## Supplementary material for "Significantly Improved Mouse and Rat Genome Annotation Using Sequence Read Archive RNA-seq Data": mouse_SRA_GENCODE_M37.gtf: mouse_SRA_GENCODE_M37.gtf (part 249 of 1572)

```
chr11	HAVANA	exon	119165682	119165800	0	+	.	gene_id "ENSMUSG00000025579.15"; transcript_id "ENSMUST00000026666.13"; gene_type "protein_coding"; gene_name "Gaa"; transcript_type "protein_coding"; transcript_name "Gaa-201"; exon_number 7; exon_id "ENSMUSE00001303742.2"; level 2; protein_id "ENSMUSP00000026666.7"; transcript_support_level "1"; mgi_id "MGI:95609"; tag "basic"; tag "appris_principal_1"; tag "CCDS"; ccdsid "CCDS25713.1"; havana_gene "OTTMUSG00000003997.1"; havana_transcript "OTTMUST00000008876.1";
chr11	HAVANA	CDS	119165682	119165800	0	+	2	gene_id "ENSMUSG00000025579.15"; transcript_id "ENSMUST00000026666.13"; gene_type "protein_coding"; gene_name "Gaa"; transcript_type "protein_coding"; transcript_name "Gaa-201"; exon_number 7; exon_id "ENSMUSE00001303742.2"; level 2; protein_id "ENSMUSP00000026666.7"; transcript_support_level "1"; mgi_id "MGI:95609"; tag "basic"; tag "appris_principal_1"; tag "CCDS"; ccdsid "CCDS25713.1"; havana_gene "OTTMUSG00000003997.1"; havana_transcript "OTTMUST00000008876.1";
chr11	HAVANA	exon	119165682	119165800	0	+	.	gene_id "ENSMUSG00000025579.15"; transcript_id "ENSMUST00000128753.2"; gene_type "protein_coding"; gene_name "Gaa"; transcript_type "protein_coding_CDS_not_defined"; transcript_name "Gaa-204"; exon_number 5; exon_id "ENSMUSE00001294381.2"; level 2; transcript_support_level "5"; mgi_id "MGI:95609"; havana_gene "OTTMUSG00000003997.1"; havana_transcript "OTTMUST00000008878.1";
chr11	HAVANA	exon	119165682	119165800	0	+	.	gene_id "ENSMUSG00000025579.15"; transcript_id "ENSMUST00000132706.8"; gene_type "protein_coding"; gene_name "Gaa"; transcript_type "protein_coding"; transcript_name "Gaa-205"; exon_number 2; exon_id "ENSMUSE00001303742.2"; level 2; protein_id "ENSMUSP00000119702.2"; transcript_support_level "2"; mgi_id "MGI:95609"; tag "mRNA_start_NF"; tag "mRNA_end_NF"; tag "cds_start_NF"; tag "cds_end_NF"; havana_gene "OTTMUSG00000003997.1"; havana_transcript "OTTMUST00000008879.1";
chr11	HAVANA	CDS	119165682	119165800	0	+	2	gene_id "ENSMUSG00000025579.15"; transcript_id "ENSMUST00000132706.8"; gene_type "protein_coding"; gene_name "Gaa"; transcript_type "protein_coding"; transcript_name "Gaa-205"; exon_number 2; exon_id "ENSMUSE00001303742.2"; level 2; protein_id "ENSMUSP00000119702.2"; transcript_support_level "2"; mgi_id "MGI:95609"; tag "mRNA_start_NF"; tag "mRNA_end_NF"; tag "cds_start_NF"; tag "cds_end_NF"; havana_gene "OTTMUSG00000003997.1"; havana_transcript "OTTMUST00000008879.1";
chr11	HAVANA	exon	119165682	119165800	0	+	.	gene_id "ENSMUSG00000025579.15"; transcript_id "ENSMUST00000150562.2"; gene_type "protein_coding"; gene_name "Gaa"; transcript_type "protein_coding"; transcript_name "Gaa-208"; exon_number 1; exon_id "ENSMUSE00001303742.2"; level 2; protein_id "ENSMUSP00000115128.2"; transcript_support_level "3"; mgi_id "MGI:95609"; tag "mRNA_start_NF"; tag "cds_start_NF"; havana_gene "OTTMUSG00000003997.1"; havana_transcript "OTTMUST00000008880.1";
chr11	HAVANA	CDS	119165682	119165800	0	+	2	gene_id "ENSMUSG00000025579.15"; transcript_id "ENSMUST00000150562.2"; gene_type "protein_coding"; gene_name "Gaa"; transcript_type "protein_coding"; transcript_name "Gaa-208"; exon_number 1; exon_id "ENSMUSE00001303742.2"; level 2; protein_id "ENSMUSP00000115128.2"; transcript_support_level "3"; mgi_id "MGI:95609"; tag "mRNA_start_NF"; tag "cds_start_NF"; havana_gene "OTTMUSG00000003997.1"; havana_transcript "OTTMUST00000008880.1";
chr11	HAVANA	transcript	119165682	119166446	0	+	.	gene_id "ENSMUSG00000025579.15"; transcript_id "ENSMUST00000150562.2"; gene_type "protein_coding"; gene_name "Gaa"; transcript_type "protein_coding"; transcript_name "Gaa-208"; level 2; protein_id "ENSMUSP00000115128.2"; transcript_support_level "3"; mgi_id "MGI:95609"; tag "mRNA_start_NF"; tag "cds_start_NF"; havana_gene "OTTMUSG00000003997.1"; havana_transcript "OTTMUST00000008880.1";
chr11	HAVANA	exon	119165886	119165965	0	+	.	gene_id "ENSMUSG00000025579.15"; transcript_id "ENSMUST00000128753.2"; gene_type "protein_coding"; gene_name "Gaa"; transcript_type "protein_coding_CDS_not_defined"; transcript_name "Gaa-204"; exon_number 6; exon_id "ENSMUSE00000765165.2"; level 2; transcript_support_level "5"; mgi_id "MGI:95609"; havana_gene "OTTMUSG00000003997.1"; havana_transcript "OTTMUST00000008878.1";
chr11	HAVANA	exon	119165886	119166017	0	+	.	gene_id "ENSMUSG00000025579.15"; transcript_id "ENSMUST00000106259.9"; gene_type "protein_coding"; gene_name "Gaa"; transcript_type "protein_coding"; transcript_name "Gaa-203"; exon_number 8; exon_id "ENSMUSE00000151836.2"; level 2; protein_id "ENSMUSP00000101866.3"; transcript_support_level "1"; mgi_id "MGI:95609"; tag "basic"; tag "Ensembl_canonical"; tag "GENCODE_Primary"; tag "appris_principal_1"; tag "CCDS"; ccdsid "CCDS25713.1"; havana_gene "OTTMUSG00000003997.1"; havana_transcript "OTTMUST00000008875.1";
chr11	HAVANA	CDS	119165886	119166017	0	+	0	gene_id "ENSMUSG00000025579.15"; transcript_id "ENSMUST00000106259.9"; gene_type "protein_coding"; gene_name "Gaa"; transcript_type "protein_coding"; transcript_name "Gaa-203"; exon_number 8; exon_id "ENSMUSE00000151836.2"; level 2; protein_id "ENSMUSP00000101866.3"; transcript_support_level "1"; mgi_id "MGI:95609"; tag "basic"; tag "Ensembl_canonical"; tag "GENCODE_Primary"; tag "appris_principal_1"; tag "CCDS"; ccdsid "CCDS25713.1"; havana_gene "OTTMUSG00000003997.1"; havana_transcript "OTTMUST00000008875.1";
chr11	HAVANA	exon	119165886	119166017	0	+	.	gene_id "ENSMUSG00000025579.15"; transcript_id "ENSMUST00000026666.13"; gene_type "protein_coding"; gene_name "Gaa"; transcript_type "protein_coding"; transcript_name "Gaa-201"; exon_number 8; exon_id "ENSMUSE00000151836.2"; level 2; protein_id "ENSMUSP00000026666.7"; transcript_support_level "1"; mgi_id "MGI:95609"; tag "basic"; tag "appris_principal_1"; tag "CCDS"; ccdsid "CCDS25713.1"; havana_gene "OTTMUSG00000003997.1"; havana_transcript "OTTMUST00000008876.1";
chr11	HAVANA	CDS	119165886	119166017	0	+	0	gene_id "ENSMUSG00000025579.15"; transcript_id "ENSMUST00000026666.13"; gene_type "protein_coding"; gene_name "Gaa"; transcript_type "protein_coding"; transcript_name "Gaa-201"; exon_number 8; exon_id "ENSMUSE00000151836.2"; level 2; protein_id "ENSMUSP00000026666.7"; transcript_support_level "1"; mgi_id "MGI:95609"; tag "basic"; tag "appris_principal_1"; tag "CCDS"; ccdsid "CCDS25713.1"; havana_gene "OTTMUSG00000003997.1"; havana_transcript "OTTMUST00000008876.1";
chr11	HAVANA	exon	119165886	119166017	0	+	.	gene_id "ENSMUSG00000025579.15"; transcript_id "ENSMUST00000132706.8"; gene_type "protein_coding"; gene_name "Gaa"; transcript_type "protein_coding"; transcript_name "Gaa-205"; exon_number 3; exon_id "ENSMUSE00000151836.2"; level 2; protein_id "ENSMUSP00000119702.2"; transcript_support_level "2"; mgi_id "MGI:95609"; tag "mRNA_start_NF"; tag "mRNA_end_NF"; tag "cds_start_NF"; tag "cds_end_NF"; havana_gene "OTTMUSG00000003997.1"; havana_transcript "OTTMUST00000008879.1";
chr11	HAVANA	CDS	119165886	119166017	0	+	0	gene_id "ENSMUSG00000025579.15"; transcript_id "ENSMUST00000132706.8"; gene_type "protein_coding"; gene_name "Gaa"; transcript_type "protein_coding"; transcript_name "Gaa-205"; exon_number 3; exon_id "ENSMUSE00000151836.2"; level 2; protein_id "ENSMUSP00000119702.2"; transcript_support_level "2"; mgi_id "MGI:95609"; tag "mRNA_start_NF"; tag "mRNA_end_NF"; tag "cds_start_NF"; tag "cds_end_NF"; havana_gene "OTTMUSG00000003997.1"; havana_transcript "OTTMUST00000008879.1";
chr11	HAVANA	exon	119165886	119166017	0	+	.	gene_id "ENSMUSG00000025579.15"; transcript_id "ENSMUST00000150562.2"; gene_type "protein_coding"; gene_name "Gaa"; transcript_type "protein_coding"; transcript_name "Gaa-208"; exon_number 2; exon_id "ENSMUSE00000151836.2"; level 2; protein_id "ENSMUSP00000115128.2"; transcript_support_level "3"; mgi_id "MGI:95609"; tag "mRNA_start_NF"; tag "cds_start_NF"; havana_gene "OTTMUSG00000003997.1"; havana_transcript "OTTMUST00000008880.1";
chr11	HAVANA	CDS	119165886	119166017	0	+	0	gene_id "ENSMUSG00000025579.15"; transcript_id "ENSMUST00000150562.2"; gene_type "protein_coding"; gene_name "Gaa"; transcript_type "protein_coding"; transcript_name "Gaa-208"; exon_number 2; exon_id "ENSMUSE00000151836.2"; level 2; protein_id "ENSMUSP00000115128.2"; transcript_support_level "3"; mgi_id "MGI:95609"; tag "mRNA_start_NF"; tag "cds_start_NF"; havana_gene "OTTMUSG00000003997.1"; havana_transcript "OTTMUST00000008880.1";
chr11	HAVANA	CDS	119166162	119166227	0	+	0	gene_id "ENSMUSG00000025579.15"; transcript_id "ENSMUST00000150562.2"; gene_type "protein_coding"; gene_name "Gaa"; transcript_type "protein_coding"; transcript_name "Gaa-208"; exon_number 3; exon_id "ENSMUSE00000761810.2"; level 2; protein_id "ENSMUSP00000115128.2"; transcript_support_level "3"; mgi_id "MGI:95609"; tag "mRNA_start_NF"; tag "cds_start_NF"; havana_gene "OTTMUSG00000003997.1"; havana_transcript "OTTMUST00000008880.1";
chr11	HAVANA	exon	119166162	119166446	0	+	.	gene_id "ENSMUSG00000025579.15"; transcript_id "ENSMUST00000150562.2"; gene_type "protein_coding"; gene_name "Gaa"; transcript_type "protein_coding"; transcript_name "Gaa-208"; exon_number 3; exon_id "ENSMUSE00000761810.2"; level 2; protein_id "ENSMUSP00000115128.2"; transcript_support_level "3"; mgi_id "MGI:95609"; tag "mRNA_start_NF"; tag "cds_start_NF"; havana_gene "OTTMUSG00000003997.1"; havana_transcript "OTTMUST00000008880.1";
chr11	HAVANA	stop_codon	119166228	119166230	0	+	0	gene_id "ENSMUSG00000025579.15"; transcript_id "ENSMUST00000150562.2"; gene_type "protein_coding"; gene_name "Gaa"; transcript_type "protein_coding"; transcript_name "Gaa-208"; exon_number 3; exon_id "ENSMUSE00000761810.2"; level 2; protein_id "ENSMUSP00000115128.2"; transcript_support_level "3"; mgi_id "MGI:95609"; tag "mRNA_start_NF"; tag "cds_start_NF"; havana_gene "OTTMUSG00000003997.1"; havana_transcript "OTTMUST00000008880.1";
chr11	HAVANA	UTR	119166228	119166446	0	+	.	gene_id "ENSMUSG00000025579.15"; transcript_id "ENSMUST00000150562.2"; gene_type "protein_coding"; gene_name "Gaa"; transcript_type "protein_coding"; transcript_name "Gaa-208"; exon_number 3; exon_id "ENSMUSE00000761810.2"; level 2; protein_id "ENSMUSP00000115128.2"; transcript_support_level "3"; mgi_id "MGI:95609"; tag "mRNA_start_NF"; tag "cds_start_NF"; havana_gene "OTTMUSG00000003997.1"; havana_transcript "OTTMUST00000008880.1";
chr11	HAVANA	exon	119167668	119167778	0	+	.	gene_id "ENSMUSG00000025579.15"; transcript_id "ENSMUST00000106259.9"; gene_type "protein_coding"; gene_name "Gaa"; transcript_type "protein_coding"; transcript_name "Gaa-203"; exon_number 9; exon_id "ENSMUSE00000151849.2"; level 2; protein_id "ENSMUSP00000101866.3"; transcript_support_level "1"; mgi_id "MGI:95609"; tag "basic"; tag "Ensembl_canonical"; tag "GENCODE_Primary"; tag "appris_principal_1"; tag "CCDS"; ccdsid "CCDS25713.1"; havana_gene "OTTMUSG00000003997.1"; havana_transcript "OTTMUST00000008875.1";
chr11	HAVANA	CDS	119167668	119167778	0	+	0	gene_id "ENSMUSG00000025579.15"; transcript_id "ENSMUST00000106259.9"; gene_type "protein_coding"; gene_name "Gaa"; transcript_type "protein_coding"; transcript_name "Gaa-203"; exon_number 9; exon_id "ENSMUSE00000151849.2"; level 2; protein_id "ENSMUSP00000101866.3"; transcript_support_level "1"; mgi_id "MGI:95609"; tag "basic"; tag "Ensembl_canonical"; tag "GENCODE_Primary"; tag "appris_principal_1"; tag "CCDS"; ccdsid "CCDS25713.1"; havana_gene "OTTMUSG00000003997.1"; havana_transcript "OTTMUST00000008875.1";
chr11	HAVANA	exon	119167668	119167778	0	+	.	gene_id "ENSMUSG00000025579.15"; transcript_id "ENSMUST00000026666.13"; gene_type "protein_coding"; gene_name "Gaa"; transcript_type "protein_coding"; transcript_name "Gaa-201"; exon_number 9; exon_id "ENSMUSE00000151849.2"; level 2; protein_id "ENSMUSP00000026666.7"; transcript_support_level "1"; mgi_id "MGI:95609"; tag "basic"; tag "appris_principal_1"; tag "CCDS"; ccdsid "CCDS25713.1"; havana_gene "OTTMUSG00000003997.1"; havana_transcript "OTTMUST00000008876.1";
chr11	HAVANA	CDS	119167668	119167778	0	+	0	gene_id "ENSMUSG00000025579.15"; transcript_id "ENSMUST00000026666.13"; gene_type "protein_coding"; gene_name "Gaa"; transcript_type "protein_coding"; transcript_name "Gaa-201"; exon_number 9; exon_id "ENSMUSE00000151849.2"; level 2; protein_id "ENSMUSP00000026666.7"; transcript_support_level "1"; mgi_id "MGI:95609"; tag "basic"; tag "appris_principal_1"; tag "CCDS"; ccdsid "CCDS25713.1"; havana_gene "OTTMUSG00000003997.1"; havana_transcript "OTTMUST00000008876.1";
chr11	HAVANA	exon	119167668	119167778	0	+	.	gene_id "ENSMUSG00000025579.15"; transcript_id "ENSMUST00000132706.8"; gene_type "protein_coding"; gene_name "Gaa"; transcript_type "protein_coding"; transcript_name "Gaa-205"; exon_number 4; exon_id "ENSMUSE00000151849.2"; level 2; protein_id "ENSMUSP00000119702.2"; transcript_support_level "2"; mgi_id "MGI:95609"; tag "mRNA_start_NF"; tag "mRNA_end_NF"; tag "cds_start_NF"; tag "cds_end_NF"; havana_gene "OTTMUSG00000003997.1"; havana_transcript "OTTMUST00000008879.1";
chr11	HAVANA	CDS	119167668	119167778	0	+	0	gene_id "ENSMUSG00000025579.15"; transcript_id "ENSMUST00000132706.8"; gene_type "protein_coding"; gene_name "Gaa"; transcript_type "protein_coding"; transcript_name "Gaa-205"; exon_number 4; exon_id "ENSMUSE00000151849.2"; level 2; protein_id "ENSMUSP00000119702.2"; transcript_support_level "2"; mgi_id "MGI:95609"; tag "mRNA_start_NF"; tag "mRNA_end_NF"; tag "cds_start_NF"; tag "cds_end_NF"; havana_gene "OTTMUSG00000003997.1"; havana_transcript "OTTMUST00000008879.1";
chr11	HAVANA	exon	119168327	119168440	0	+	.	gene_id "ENSMUSG00000025579.15"; transcript_id "ENSMUST00000106259.9"; gene_type "protein_coding"; gene_name "Gaa"; transcript_type "protein_coding"; transcript_name "Gaa-203"; exon_number 10; exon_id "ENSMUSE00000151842.2"; level 2; protein_id "ENSMUSP00000101866.3"; transcript_support_level "1"; mgi_id "MGI:95609"; tag "basic"; tag "Ensembl_canonical"; tag "GENCODE_Primary"; tag "appris_principal_1"; tag "CCDS"; ccdsid "CCDS25713.1"; havana_gene "OTTMUSG00000003997.1"; havana_transcript "OTTMUST00000008875.1";
chr11	HAVANA	CDS	119168327	119168440	0	+	0	gene_id "ENSMUSG00000025579.15"; transcript_id "ENSMUST00000106259.9"; gene_type "protein_coding"; gene_name "Gaa"; transcript_type "protein_coding"; transcript_name "Gaa-203"; exon_number 10; exon_id "ENSMUSE00000151842.2"; level 2; protein_id "ENSMUSP00000101866.3"; transcript_support_level "1"; mgi_id "MGI:95609"; tag "basic"; tag "Ensembl_canonical"; tag "GENCODE_Primary"; tag "appris_principal_1"; tag "CCDS"; ccdsid "CCDS25713.1"; havana_gene "OTTMUSG00000003997.1"; havana_transcript "OTTMUST00000008875.1";
chr11	HAVANA	exon	119168327	119168440	0	+	.	gene_id "ENSMUSG00000025579.15"; transcript_id "ENSMUST00000026666.13"; gene_type "protein_coding"; gene_name "Gaa"; transcript_type "protein_coding"; transcript_name "Gaa-201"; exon_number 10; exon_id "ENSMUSE00000151842.2"; level 2; protein_id "ENSMUSP00000026666.7"; transcript_support_level "1"; mgi_id "MGI:95609"; tag "basic"; tag "appris_principal_1"; tag "CCDS"; ccdsid "CCDS25713.1"; havana_gene "OTTMUSG00000003997.1"; havana_transcript "OTTMUST00000008876.1";
chr11	HAVANA	CDS	119168327	119168440	0	+	0	gene_id "ENSMUSG00000025579.15"; transcript_id "ENSMUST00000026666.13"; gene_type "protein_coding"; gene_name "Gaa"; transcript_type "protein_coding"; transcript_name "Gaa-201"; exon_number 10; exon_id "ENSMUSE00000151842.2"; level 2; protein_id "ENSMUSP00000026666.7"; transcript_support_level "1"; mgi_id "MGI:95609"; tag "basic"; tag "appris_principal_1"; tag "CCDS"; ccdsid "CCDS25713.1"; havana_gene "OTTMUSG00000003997.1"; havana_transcript "OTTMUST00000008876.1";
chr11	HAVANA	exon	119168327	119168440	0	+	.	gene_id "ENSMUSG00000025579.15"; transcript_id "ENSMUST00000132706.8"; gene_type "protein_coding"; gene_name "Gaa"; transcript_type "protein_coding"; transcript_name "Gaa-205"; exon_number 5; exon_id "ENSMUSE00000151842.2"; level 2; protein_id "ENSMUSP00000119702.2"; transcript_support_level "2"; mgi_id "MGI:95609"; tag "mRNA_start_NF"; tag "mRNA_end_NF"; tag "cds_start_NF"; tag "cds_end_NF"; havana_gene "OTTMUSG00000003997.1"; havana_transcript "OTTMUST00000008879.1";
chr11	HAVANA	CDS	119168327	119168440	0	+	0	gene_id "ENSMUSG00000025579.15"; transcript_id "ENSMUST00000132706.8"; gene_type "protein_coding"; gene_name "Gaa"; transcript_type "protein_coding"; transcript_name "Gaa-205"; exon_number 5; exon_id "ENSMUSE00000151842.2"; level 2; protein_id "ENSMUSP00000119702.2"; transcript_support_level "2"; mgi_id "MGI:95609"; tag "mRNA_start_NF"; tag "mRNA_end_NF"; tag "cds_start_NF"; tag "cds_end_NF"; havana_gene "OTTMUSG00000003997.1"; havana_transcript "OTTMUST00000008879.1";
chr11	HAVANA	exon	119168520	119168604	0	+	.	gene_id "ENSMUSG00000025579.15"; transcript_id "ENSMUST00000106259.9"; gene_type "protein_coding"; gene_name "Gaa"; transcript_type "protein_coding"; transcript_name "Gaa-203"; exon_number 11; exon_id "ENSMUSE00000151844.2"; level 2; protein_id "ENSMUSP00000101866.3"; transcript_support_level "1"; mgi_id "MGI:95609"; tag "basic"; tag "Ensembl_canonical"; tag "GENCODE_Primary"; tag "appris_principal_1"; tag "CCDS"; ccdsid "CCDS25713.1"; havana_gene "OTTMUSG00000003997.1"; havana_transcript "OTTMUST00000008875.1";
chr11	HAVANA	CDS	119168520	119168604	0	+	0	gene_id "ENSMUSG00000025579.15"; transcript_id "ENSMUST00000106259.9"; gene_type "protein_coding"; gene_name "Gaa"; transcript_type "protein_coding"; transcript_name "Gaa-203"; exon_number 11; exon_id "ENSMUSE00000151844.2"; level 2; protein_id "ENSMUSP00000101866.3"; transcript_support_level "1"; mgi_id "MGI:95609"; tag "basic"; tag "Ensembl_canonical"; tag "GENCODE_Primary"; tag "appris_principal_1"; tag "CCDS"; ccdsid "CCDS25713.1"; havana_gene "OTTMUSG00000003997.1"; havana_transcript "OTTMUST00000008875.1";
chr11	HAVANA	exon	119168520	119168604	0	+	.	gene_id "ENSMUSG00000025579.15"; transcript_id "ENSMUST00000026666.13"; gene_type "protein_coding"; gene_name "Gaa"; transcript_type "protein_coding"; transcript_name "Gaa-201"; exon_number 11; exon_id "ENSMUSE00000151844.2"; level 2; protein_id "ENSMUSP00000026666.7"; transcript_support_level "1"; mgi_id "MGI:95609"; tag "basic"; tag "appris_principal_1"; tag "CCDS"; ccdsid "CCDS25713.1"; havana_gene "OTTMUSG00000003997.1"; havana_transcript "OTTMUST00000008876.1";
chr11	HAVANA	CDS	119168520	119168604	0	+	0	gene_id "ENSMUSG00000025579.15"; transcript_id "ENSMUST00000026666.13"; gene_type "protein_coding"; gene_name "Gaa"; transcript_type "protein_coding"; transcript_name "Gaa-201"; exon_number 11; exon_id "ENSMUSE00000151844.2"; level 2; protein_id "ENSMUSP00000026666.7"; transcript_support_level "1"; mgi_id "MGI:95609"; tag "basic"; tag "appris_principal_1"; tag "CCDS"; ccdsid "CCDS25713.1"; havana_gene "OTTMUSG00000003997.1"; havana_transcript "OTTMUST00000008876.1";
chr11	HAVANA	exon	119168520	119168604	0	+	.	gene_id "ENSMUSG00000025579.15"; transcript_id "ENSMUST00000132706.8"; gene_type "protein_coding"; gene_name "Gaa"; transcript_type "protein_coding"; transcript_name "Gaa-205"; exon_number 6; exon_id "ENSMUSE00000151844.2"; level 2; protein_id "ENSMUSP00000119702.2"; transcript_support_level "2"; mgi_id "MGI:95609"; tag "mRNA_start_NF"; tag "mRNA_end_NF"; tag "cds_start_NF"; tag "cds_end_NF"; havana_gene "OTTMUSG00000003997.1"; havana_transcript "OTTMUST00000008879.1";
chr11	HAVANA	CDS	119168520	119168604	0	+	0	gene_id "ENSMUSG00000025579.15"; transcript_id "ENSMUST00000132706.8"; gene_type "protein_coding"; gene_name "Gaa"; transcript_type "protein_coding"; transcript_name "Gaa-205"; exon_number 6; exon_id "ENSMUSE00000151844.2"; level 2; protein_id "ENSMUSP00000119702.2"; transcript_support_level "2"; mgi_id "MGI:95609"; tag "mRNA_start_NF"; tag "mRNA_end_NF"; tag "cds_start_NF"; tag "cds_end_NF"; havana_gene "OTTMUSG00000003997.1"; havana_transcript "OTTMUST00000008879.1";
chr11	HAVANA	exon	119168540	119168604	0	+	.	gene_id "ENSMUSG00000025579.15"; transcript_id "ENSMUST00000143288.2"; gene_type "protein_coding"; gene_name "Gaa"; transcript_type "protein_coding"; transcript_name "Gaa-207"; exon_number 1; exon_id "ENSMUSE00000830410.2"; level 2; protein_id "ENSMUSP00000121984.2"; transcript_support_level "2"; mgi_id "MGI:95609"; tag "mRNA_start_NF"; tag "cds_start_NF"; havana_gene "OTTMUSG00000003997.1"; havana_transcript "OTTMUST00000008882.1";
chr11	HAVANA	CDS	119168540	119168604	0	+	1	gene_id "ENSMUSG00000025579.15"; transcript_id "ENSMUST00000143288.2"; gene_type "protein_coding"; gene_name "Gaa"; transcript_type "protein_coding"; transcript_name "Gaa-207"; exon_number 1; exon_id "ENSMUSE00000830410.2"; level 2; protein_id "ENSMUSP00000121984.2"; transcript_support_level "2"; mgi_id "MGI:95609"; tag "mRNA_start_NF"; tag "cds_start_NF"; havana_gene "OTTMUSG00000003997.1"; havana_transcript "OTTMUST00000008882.1";
chr11	HAVANA	transcript	119168540	119172261	0	+	.	gene_id "ENSMUSG00000025579.15"; transcript_id "ENSMUST00000143288.2"; gene_type "protein_coding"; gene_name "Gaa"; transcript_type "protein_coding"; transcript_name "Gaa-207"; level 2; protein_id "ENSMUSP00000121984.2"; transcript_support_level "2"; mgi_id "MGI:95609"; tag "mRNA_start_NF"; tag "cds_start_NF"; havana_gene "OTTMUSG00000003997.1"; havana_transcript "OTTMUST00000008882.1";
chr11	HAVANA	exon	119169091	119169152	0	+	.	gene_id "ENSMUSG00000025579.15"; transcript_id "ENSMUST00000132706.8"; gene_type "protein_coding"; gene_name "Gaa"; transcript_type "protein_coding"; transcript_name "Gaa-205"; exon_number 7; exon_id "ENSMUSE00000750970.2"; level 2; protein_id "ENSMUSP00000119702.2"; transcript_support_level "2"; mgi_id "MGI:95609"; tag "mRNA_start_NF"; tag "mRNA_end_NF"; tag "cds_start_NF"; tag "cds_end_NF"; havana_gene "OTTMUSG00000003997.1"; havana_transcript "OTTMUST00000008879.1";
chr11	HAVANA	CDS	119169091	119169152	0	+	2	gene_id "ENSMUSG00000025579.15"; transcript_id "ENSMUST00000132706.8"; gene_type "protein_coding"; gene_name "Gaa"; transcript_type "protein_coding"; transcript_name "Gaa-205"; exon_number 7; exon_id "ENSMUSE00000750970.2"; level 2; protein_id "ENSMUSP00000119702.2"; transcript_support_level "2"; mgi_id "MGI:95609"; tag "mRNA_start_NF"; tag "mRNA_end_NF"; tag "cds_start_NF"; tag "cds_end_NF"; havana_gene "OTTMUSG00000003997.1"; havana_transcript "OTTMUST00000008879.1";
chr11	HAVANA	exon	119169091	119169208	0	+	.	gene_id "ENSMUSG00000025579.15"; transcript_id "ENSMUST00000106259.9"; gene_type "protein_coding"; gene_name "Gaa"; transcript_type "protein_coding"; transcript_name "Gaa-203"; exon_number 12; exon_id "ENSMUSE00000151841.2"; level 2; protein_id "ENSMUSP00000101866.3"; transcript_support_level "1"; mgi_id "MGI:95609"; tag "basic"; tag "Ensembl_canonical"; tag "GENCODE_Primary"; tag "appris_principal_1"; tag "CCDS"; ccdsid "CCDS25713.1"; havana_gene "OTTMUSG00000003997.1"; havana_transcript "OTTMUST00000008875.1";
chr11	HAVANA	CDS	119169091	119169208	0	+	2	gene_id "ENSMUSG00000025579.15"; transcript_id "ENSMUST00000106259.9"; gene_type "protein_coding"; gene_name "Gaa"; transcript_type "protein_coding"; transcript_name "Gaa-203"; exon_number 12; exon_id "ENSMUSE00000151841.2"; level 2; protein_id "ENSMUSP00000101866.3"; transcript_support_level "1"; mgi_id "MGI:95609"; tag "basic"; tag "Ensembl_canonical"; tag "GENCODE_Primary"; tag "appris_principal_1"; tag "CCDS"; ccdsid "CCDS25713.1"; havana_gene "OTTMUSG00000003997.1"; havana_transcript "OTTMUST00000008875.1";
chr11	HAVANA	exon	119169091	119169208	0	+	.	gene_id "ENSMUSG00000025579.15"; transcript_id "ENSMUST00000026666.13"; gene_type "protein_coding"; gene_name "Gaa"; transcript_type "protein_coding"; transcript_name "Gaa-201"; exon_number 12; exon_id "ENSMUSE00000151841.2"; level 2; protein_id "ENSMUSP00000026666.7"; transcript_support_level "1"; mgi_id "MGI:95609"; tag "basic"; tag "appris_principal_1"; tag "CCDS"; ccdsid "CCDS25713.1"; havana_gene "OTTMUSG00000003997.1"; havana_transcript "OTTMUST00000008876.1";
chr11	HAVANA	CDS	119169091	119169208	0	+	2	gene_id "ENSMUSG00000025579.15"; transcript_id "ENSMUST00000026666.13"; gene_type "protein_coding"; gene_name "Gaa"; transcript_type "protein_coding"; transcript_name "Gaa-201"; exon_number 12; exon_id "ENSMUSE00000151841.2"; level 2; protein_id "ENSMUSP00000026666.7"; transcript_support_level "1"; mgi_id "MGI:95609"; tag "basic"; tag "appris_principal_1"; tag "CCDS"; ccdsid "CCDS25713.1"; havana_gene "OTTMUSG00000003997.1"; havana_transcript "OTTMUST00000008876.1";
chr11	HAVANA	exon	119169091	119169208	0	+	.	gene_id "ENSMUSG00000025579.15"; transcript_id "ENSMUST00000143288.2"; gene_type "protein_coding"; gene_name "Gaa"; transcript_type "protein_coding"; transcript_name "Gaa-207"; exon_number 2; exon_id "ENSMUSE00000151841.2"; level 2; protein_id "ENSMUSP00000121984.2"; transcript_support_level "2"; mgi_id "MGI:95609"; tag "mRNA_start_NF"; tag "cds_start_NF"; havana_gene "OTTMUSG00000003997.1"; havana_transcript "OTTMUST00000008882.1";
chr11	HAVANA	CDS	119169091	119169208	0	+	2	gene_id "ENSMUSG00000025579.15"; transcript_id "ENSMUST00000143288.2"; gene_type "protein_coding"; gene_name "Gaa"; transcript_type "protein_coding"; transcript_name "Gaa-207"; exon_number 2; exon_id "ENSMUSE00000151841.2"; level 2; protein_id "ENSMUSP00000121984.2"; transcript_support_level "2"; mgi_id "MGI:95609"; tag "mRNA_start_NF"; tag "cds_start_NF"; havana_gene "OTTMUSG00000003997.1"; havana_transcript "OTTMUST00000008882.1";
chr11	HAVANA	exon	119169702	119169835	0	+	.	gene_id "ENSMUSG00000025579.15"; transcript_id "ENSMUST00000106259.9"; gene_type "protein_coding"; gene_name "Gaa"; transcript_type "protein_coding"; transcript_name "Gaa-203"; exon_number 13; exon_id "ENSMUSE00001284674.2"; level 2; protein_id "ENSMUSP00000101866.3"; transcript_support_level "1"; mgi_id "MGI:95609"; tag "basic"; tag "Ensembl_canonical"; tag "GENCODE_Primary"; tag "appris_principal_1"; tag "CCDS"; ccdsid "CCDS25713.1"; havana_gene "OTTMUSG00000003997.1"; havana_transcript "OTTMUST00000008875.1";
chr11	HAVANA	CDS	119169702	119169835	0	+	1	gene_id "ENSMUSG00000025579.15"; transcript_id "ENSMUST00000106259.9"; gene_type "protein_coding"; gene_name "Gaa"; transcript_type "protein_coding"; transcript_name "Gaa-203"; exon_number 13; exon_id "ENSMUSE00001284674.2"; level 2; protein_id "ENSMUSP00000101866.3"; transcript_support_level "1"; mgi_id "MGI:95609"; tag "basic"; tag "Ensembl_canonical"; tag "GENCODE_Primary"; tag "appris_principal_1"; tag "CCDS"; ccdsid "CCDS25713.1"; havana_gene "OTTMUSG00000003997.1"; havana_transcript "OTTMUST00000008875.1";
chr11	HAVANA	exon	119169702	119169835	0	+	.	gene_id "ENSMUSG00000025579.15"; transcript_id "ENSMUST00000026666.13"; gene_type "protein_coding"; gene_name "Gaa"; transcript_type "protein_coding"; transcript_name "Gaa-201"; exon_number 13; exon_id "ENSMUSE00001284674.2"; level 2; protein_id "ENSMUSP00000026666.7"; transcript_support_level "1"; mgi_id "MGI:95609"; tag "basic"; tag "appris_principal_1"; tag "CCDS"; ccdsid "CCDS25713.1"; havana_gene "OTTMUSG00000003997.1"; havana_transcript "OTTMUST00000008876.1";
chr11	HAVANA	CDS	119169702	119169835	0	+	1	gene_id "ENSMUSG00000025579.15"; transcript_id "ENSMUST00000026666.13"; gene_type "protein_coding"; gene_name "Gaa"; transcript_type "protein_coding"; transcript_name "Gaa-201"; exon_number 13; exon_id "ENSMUSE00001284674.2"; level 2; protein_id "ENSMUSP00000026666.7"; transcript_support_level "1"; mgi_id "MGI:95609"; tag "basic"; tag "appris_principal_1"; tag "CCDS"; ccdsid "CCDS25713.1"; havana_gene "OTTMUSG00000003997.1"; havana_transcript "OTTMUST00000008876.1";
chr11	HAVANA	exon	119169702	119169835	0	+	.	gene_id "ENSMUSG00000025579.15"; transcript_id "ENSMUST00000143288.2"; gene_type "protein_coding"; gene_name "Gaa"; transcript_type "protein_coding"; transcript_name "Gaa-207"; exon_number 3; exon_id "ENSMUSE00001284674.2"; level 2; protein_id "ENSMUSP00000121984.2"; transcript_support_level "2"; mgi_id "MGI:95609"; tag "mRNA_start_NF"; tag "cds_start_NF"; havana_gene "OTTMUSG00000003997.1"; havana_transcript "OTTMUST00000008882.1";
chr11	HAVANA	CDS	119169702	119169835	0	+	1	gene_id "ENSMUSG00000025579.15"; transcript_id "ENSMUST00000143288.2"; gene_type "protein_coding"; gene_name "Gaa"; transcript_type "protein_coding"; transcript_name "Gaa-207"; exon_number 3; exon_id "ENSMUSE00001284674.2"; level 2; protein_id "ENSMUSP00000121984.2"; transcript_support_level "2"; mgi_id "MGI:95609"; tag "mRNA_start_NF"; tag "cds_start_NF"; havana_gene "OTTMUSG00000003997.1"; havana_transcript "OTTMUST00000008882.1";
chr11	HAVANA	exon	119169702	119169835	0	+	.	gene_id "ENSMUSG00000025579.15"; transcript_id "ENSMUST00000138510.2"; gene_type "protein_coding"; gene_name "Gaa"; transcript_type "protein_coding_CDS_not_defined"; transcript_name "Gaa-206"; exon_number 1; exon_id "ENSMUSE00001206923.2"; level 2; transcript_support_level "3"; mgi_id "MGI:95609"; havana_gene "OTTMUSG00000003997.1"; havana_transcript "OTTMUST00000008881.1";
chr11	HAVANA	transcript	119169702	119170314	0	+	.	gene_id "ENSMUSG00000025579.15"; transcript_id "ENSMUST00000138510.2"; gene_type "protein_coding"; gene_name "Gaa"; transcript_type "protein_coding_CDS_not_defined"; transcript_name "Gaa-206"; level 2; transcript_support_level "3"; mgi_id "MGI:95609"; havana_gene "OTTMUSG00000003997.1"; havana_transcript "OTTMUST00000008881.1";
chr11	HAVANA	exon	119170208	119170314	0	+	.	gene_id "ENSMUSG00000025579.15"; transcript_id "ENSMUST00000138510.2"; gene_type "protein_coding"; gene_name "Gaa"; transcript_type "protein_coding_CDS_not_defined"; transcript_name "Gaa-206"; exon_number 2; exon_id "ENSMUSE00000766881.2"; level 2; transcript_support_level "3"; mgi_id "MGI:95609"; havana_gene "OTTMUSG00000003997.1"; havana_transcript "OTTMUST00000008881.1";
chr11	HAVANA	exon	119171238	119171389	0	+	.	gene_id "ENSMUSG00000025579.15"; transcript_id "ENSMUST00000106259.9"; gene_type "protein_coding"; gene_name "Gaa"; transcript_type "protein_coding"; transcript_name "Gaa-203"; exon_number 14; exon_id "ENSMUSE00000151838.2"; level 2; protein_id "ENSMUSP00000101866.3"; transcript_support_level "1"; mgi_id "MGI:95609"; tag "basic"; tag "Ensembl_canonical"; tag "GENCODE_Primary"; tag "appris_principal_1"; tag "CCDS"; ccdsid "CCDS25713.1"; havana_gene "OTTMUSG00000003997.1"; havana_transcript "OTTMUST00000008875.1";
chr11	HAVANA	CDS	119171238	119171389	0	+	2	gene_id "ENSMUSG00000025579.15"; transcript_id "ENSMUST00000106259.9"; gene_type "protein_coding"; gene_name "Gaa"; transcript_type "protein_coding"; transcript_name "Gaa-203"; exon_number 14; exon_id "ENSMUSE00000151838.2"; level 2; protein_id "ENSMUSP00000101866.3"; transcript_support_level "1"; mgi_id "MGI:95609"; tag "basic"; tag "Ensembl_canonical"; tag "GENCODE_Primary"; tag "appris_principal_1"; tag "CCDS"; ccdsid "CCDS25713.1"; havana_gene "OTTMUSG00000003997.1"; havana_transcript "OTTMUST00000008875.1";
chr11	HAVANA	exon	119171238	119171389	0	+	.	gene_id "ENSMUSG00000025579.15"; transcript_id "ENSMUST00000026666.13"; gene_type "protein_coding"; gene_name "Gaa"; transcript_type "protein_coding"; transcript_name "Gaa-201"; exon_number 14; exon_id "ENSMUSE00000151838.2"; level 2; protein_id "ENSMUSP00000026666.7"; transcript_support_level "1"; mgi_id "MGI:95609"; tag "basic"; tag "appris_principal_1"; tag "CCDS"; ccdsid "CCDS25713.1"; havana_gene "OTTMUSG00000003997.1"; havana_transcript "OTTMUST00000008876.1";
chr11	HAVANA	CDS	119171238	119171389	0	+	2	gene_id "ENSMUSG00000025579.15"; transcript_id "ENSMUST00000026666.13"; gene_type "protein_coding"; gene_name "Gaa"; transcript_type "protein_coding"; transcript_name "Gaa-201"; exon_number 14; exon_id "ENSMUSE00000151838.2"; level 2; protein_id "ENSMUSP00000026666.7"; transcript_support_level "1"; mgi_id "MGI:95609"; tag "basic"; tag "appris_principal_1"; tag "CCDS"; ccdsid "CCDS25713.1"; havana_gene "OTTMUSG00000003997.1"; havana_transcript "OTTMUST00000008876.1";
chr11	HAVANA	exon	119171238	119171389	0	+	.	gene_id "ENSMUSG00000025579.15"; transcript_id "ENSMUST00000143288.2"; gene_type "protein_coding"; gene_name "Gaa"; transcript_type "protein_coding"; transcript_name "Gaa-207"; exon_number 4; exon_id "ENSMUSE00000151838.2"; level 2; protein_id "ENSMUSP00000121984.2"; transcript_support_level "2"; mgi_id "MGI:95609"; tag "mRNA_start_NF"; tag "cds_start_NF"; havana_gene "OTTMUSG00000003997.1"; havana_transcript "OTTMUST00000008882.1";
chr11	HAVANA	CDS	119171238	119171389	0	+	2	gene_id "ENSMUSG00000025579.15"; transcript_id "ENSMUST00000143288.2"; gene_type "protein_coding"; gene_name "Gaa"; transcript_type "protein_coding"; transcript_name "Gaa-207"; exon_number 4; exon_id "ENSMUSE00000151838.2"; level 2; protein_id "ENSMUSP00000121984.2"; transcript_support_level "2"; mgi_id "MGI:95609"; tag "mRNA_start_NF"; tag "cds_start_NF"; havana_gene "OTTMUSG00000003997.1"; havana_transcript "OTTMUST00000008882.1";
chr11	HAVANA	exon	119171939	119172087	0	+	.	gene_id "ENSMUSG00000025579.15"; transcript_id "ENSMUST00000106259.9"; gene_type "protein_coding"; gene_name "Gaa"; transcript_type "protein_coding"; transcript_name "Gaa-203"; exon_number 15; exon_id "ENSMUSE00000151837.2"; level 2; protein_id "ENSMUSP00000101866.3"; transcript_support_level "1"; mgi_id "MGI:95609"; tag "basic"; tag "Ensembl_canonical"; tag "GENCODE_Primary"; tag "appris_principal_1"; tag "CCDS"; ccdsid "CCDS25713.1"; havana_gene "OTTMUSG00000003997.1"; havana_transcript "OTTMUST00000008875.1";
chr11	HAVANA	CDS	119171939	119172087	0	+	0	gene_id "ENSMUSG00000025579.15"; transcript_id "ENSMUST00000106259.9"; gene_type "protein_coding"; gene_name "Gaa"; transcript_type "protein_coding"; transcript_name "Gaa-203"; exon_number 15; exon_id "ENSMUSE00000151837.2"; level 2; protein_id "ENSMUSP00000101866.3"; transcript_support_level "1"; mgi_id "MGI:95609"; tag "basic"; tag "Ensembl_canonical"; tag "GENCODE_Primary"; tag "appris_principal_1"; tag "CCDS"; ccdsid "CCDS25713.1"; havana_gene "OTTMUSG00000003997.1"; havana_transcript "OTTMUST00000008875.1";
chr11	HAVANA	exon	119171939	119172087	0	+	.	gene_id "ENSMUSG00000025579.15"; transcript_id "ENSMUST00000026666.13"; gene_type "protein_coding"; gene_name "Gaa"; transcript_type "protein_coding"; transcript_name "Gaa-201"; exon_number 15; exon_id "ENSMUSE00000151837.2"; level 2; protein_id "ENSMUSP00000026666.7"; transcript_support_level "1"; mgi_id "MGI:95609"; tag "basic"; tag "appris_principal_1"; tag "CCDS"; ccdsid "CCDS25713.1"; havana_gene "OTTMUSG00000003997.1"; havana_transcript "OTTMUST00000008876.1";
chr11	HAVANA	CDS	119171939	119172087	0	+	0	gene_id "ENSMUSG00000025579.15"; transcript_id "ENSMUST00000026666.13"; gene_type "protein_coding"; gene_name "Gaa"; transcript_type "protein_coding"; transcript_name "Gaa-201"; exon_number 15; exon_id "ENSMUSE00000151837.2"; level 2; protein_id "ENSMUSP00000026666.7"; transcript_support_level "1"; mgi_id "MGI:95609"; tag "basic"; tag "appris_principal_1"; tag "CCDS"; ccdsid "CCDS25713.1"; havana_gene "OTTMUSG00000003997.1"; havana_transcript "OTTMUST00000008876.1";
chr11	HAVANA	CDS	119171939	119172088	0	+	0	gene_id "ENSMUSG00000025579.15"; transcript_id "ENSMUST00000143288.2"; gene_type "protein_coding"; gene_name "Gaa"; transcript_type "protein_coding"; transcript_name "Gaa-207"; exon_number 5; exon_id "ENSMUSE00000732543.2"; level 2; protein_id "ENSMUSP00000121984.2"; transcript_support_level "2"; mgi_id "MGI:95609"; tag "mRNA_start_NF"; tag "cds_start_NF"; havana_gene "OTTMUSG00000003997.1"; havana_transcript "OTTMUST00000008882.1";
chr11	HAVANA	exon	119171939	119172261	0	+	.	gene_id "ENSMUSG00000025579.15"; transcript_id "ENSMUST00000143288.2"; gene_type "protein_coding"; gene_name "Gaa"; transcript_type "protein_coding"; transcript_name "Gaa-207"; exon_number 5; exon_id "ENSMUSE00000732543.2"; level 2; protein_id "ENSMUSP00000121984.2"; transcript_support_level "2"; mgi_id "MGI:95609"; tag "mRNA_start_NF"; tag "cds_start_NF"; havana_gene "OTTMUSG00000003997.1"; havana_transcript "OTTMUST00000008882.1";
chr11	HAVANA	stop_codon	119172089	119172091	0	+	0	gene_id "ENSMUSG00000025579.15"; transcript_id "ENSMUST00000143288.2"; gene_type "protein_coding"; gene_name "Gaa"; transcript_type "protein_coding"; transcript_name "Gaa-207"; exon_number 5; exon_id "ENSMUSE00000732543.2"; level 2; protein_id "ENSMUSP00000121984.2"; transcript_support_level "2"; mgi_id "MGI:95609"; tag "mRNA_start_NF"; tag "cds_start_NF"; havana_gene "OTTMUSG00000003997.1"; havana_transcript "OTTMUST00000008882.1";
chr11	HAVANA	UTR	119172089	119172261	0	+	.	gene_id "ENSMUSG00000025579.15"; transcript_id "ENSMUST00000143288.2"; gene_type "protein_coding"; gene_name "Gaa"; transcript_type "protein_coding"; transcript_name "Gaa-207"; exon_number 5; exon_id "ENSMUSE00000732543.2"; level 2; protein_id "ENSMUSP00000121984.2"; transcript_support_level "2"; mgi_id "MGI:95609"; tag "mRNA_start_NF"; tag "cds_start_NF"; havana_gene "OTTMUSG00000003997.1"; havana_transcript "OTTMUST00000008882.1";
chr11	HAVANA	exon	119174000	119174141	0	+	.	gene_id "ENSMUSG00000025579.15"; transcript_id "ENSMUST00000106259.9"; gene_type "protein_coding"; gene_name "Gaa"; transcript_type "protein_coding"; transcript_name "Gaa-203"; exon_number 16; exon_id "ENSMUSE00000151835.2"; level 2; protein_id "ENSMUSP00000101866.3"; transcript_support_level "1"; mgi_id "MGI:95609"; tag "basic"; tag "Ensembl_canonical"; tag "GENCODE_Primary"; tag "appris_principal_1"; tag "CCDS"; ccdsid "CCDS25713.1"; havana_gene "OTTMUSG00000003997.1"; havana_transcript "OTTMUST00000008875.1";
chr11	HAVANA	CDS	119174000	119174141	0	+	1	gene_id "ENSMUSG00000025579.15"; transcript_id "ENSMUST00000106259.9"; gene_type "protein_coding"; gene_name "Gaa"; transcript_type "protein_coding"; transcript_name "Gaa-203"; exon_number 16; exon_id "ENSMUSE00000151835.2"; level 2; protein_id "ENSMUSP00000101866.3"; transcript_support_level "1"; mgi_id "MGI:95609"; tag "basic"; tag "Ensembl_canonical"; tag "GENCODE_Primary"; tag "appris_principal_1"; tag "CCDS"; ccdsid "CCDS25713.1"; havana_gene "OTTMUSG00000003997.1"; havana_transcript "OTTMUST00000008875.1";
chr11	HAVANA	exon	119174000	119174141	0	+	.	gene_id "ENSMUSG00000025579.15"; transcript_id "ENSMUST00000026666.13"; gene_type "protein_coding"; gene_name "Gaa"; transcript_type "protein_coding"; transcript_name "Gaa-201"; exon_number 16; exon_id "ENSMUSE00000151835.2"; level 2; protein_id "ENSMUSP00000026666.7"; transcript_support_level "1"; mgi_id "MGI:95609"; tag "basic"; tag "appris_principal_1"; tag "CCDS"; ccdsid "CCDS25713.1"; havana_gene "OTTMUSG00000003997.1"; havana_transcript "OTTMUST00000008876.1";
chr11	HAVANA	CDS	119174000	119174141	0	+	1	gene_id "ENSMUSG00000025579.15"; transcript_id "ENSMUST00000026666.13"; gene_type "protein_coding"; gene_name "Gaa"; transcript_type "protein_coding"; transcript_name "Gaa-201"; exon_number 16; exon_id "ENSMUSE00000151835.2"; level 2; protein_id "ENSMUSP00000026666.7"; transcript_support_level "1"; mgi_id "MGI:95609"; tag "basic"; tag "appris_principal_1"; tag "CCDS"; ccdsid "CCDS25713.1"; havana_gene "OTTMUSG00000003997.1"; havana_transcript "OTTMUST00000008876.1";
chr11	HAVANA	exon	119174486	119174638	0	+	.	gene_id "ENSMUSG00000025579.15"; transcript_id "ENSMUST00000106259.9"; gene_type "protein_coding"; gene_name "Gaa"; transcript_type "protein_coding"; transcript_name "Gaa-203"; exon_number 17; exon_id "ENSMUSE00000151846.2"; level 2; protein_id "ENSMUSP00000101866.3"; transcript_support_level "1"; mgi_id "MGI:95609"; tag "basic"; tag "Ensembl_canonical"; tag "GENCODE_Primary"; tag "appris_principal_1"; tag "CCDS"; ccdsid "CCDS25713.1"; havana_gene "OTTMUSG00000003997.1"; havana_transcript "OTTMUST00000008875.1";
chr11	HAVANA	CDS	119174486	119174638	0	+	0	gene_id "ENSMUSG00000025579.15"; transcript_id "ENSMUST00000106259.9"; gene_type "protein_coding"; gene_name "Gaa"; transcript_type "protein_coding"; transcript_name "Gaa-203"; exon_number 17; exon_id "ENSMUSE00000151846.2"; level 2; protein_id "ENSMUSP00000101866.3"; transcript_support_level "1"; mgi_id "MGI:95609"; tag "basic"; tag "Ensembl_canonical"; tag "GENCODE_Primary"; tag "appris_principal_1"; tag "CCDS"; ccdsid "CCDS25713.1"; havana_gene "OTTMUSG00000003997.1"; havana_transcript "OTTMUST00000008875.1";
chr11	HAVANA	exon	119174486	119174638	0	+	.	gene_id "ENSMUSG00000025579.15"; transcript_id "ENSMUST00000026666.13"; gene_type "protein_coding"; gene_name "Gaa"; transcript_type "protein_coding"; transcript_name "Gaa-201"; exon_number 17; exon_id "ENSMUSE00000151846.2"; level 2; protein_id "ENSMUSP00000026666.7"; transcript_support_level "1"; mgi_id "MGI:95609"; tag "basic"; tag "appris_principal_1"; tag "CCDS"; ccdsid "CCDS25713.1"; havana_gene "OTTMUSG00000003997.1"; havana_transcript "OTTMUST00000008876.1";
chr11	HAVANA	CDS	119174486	119174638	0	+	0	gene_id "ENSMUSG00000025579.15"; transcript_id "ENSMUST00000026666.13"; gene_type "protein_coding"; gene_name "Gaa"; transcript_type "protein_coding"; transcript_name "Gaa-201"; exon_number 17; exon_id "ENSMUSE00000151846.2"; level 2; protein_id "ENSMUSP00000026666.7"; transcript_support_level "1"; mgi_id "MGI:95609"; tag "basic"; tag "appris_principal_1"; tag "CCDS"; ccdsid "CCDS25713.1"; havana_gene "OTTMUSG00000003997.1"; havana_transcript "OTTMUST00000008876.1";
chr11	HAVANA	exon	119174885	119175049	0	+	.	gene_id "ENSMUSG00000025579.15"; transcript_id "ENSMUST00000106259.9"; gene_type "protein_coding"; gene_name "Gaa"; transcript_type "protein_coding"; transcript_name "Gaa-203"; exon_number 18; exon_id "ENSMUSE00000151843.2"; level 2; protein_id "ENSMUSP00000101866.3"; transcript_support_level "1"; mgi_id "MGI:95609"; tag "basic"; tag "Ensembl_canonical"; tag "GENCODE_Primary"; tag "appris_principal_1"; tag "CCDS"; ccdsid "CCDS25713.1"; havana_gene "OTTMUSG00000003997.1"; havana_transcript "OTTMUST00000008875.1";
chr11	HAVANA	CDS	119174885	119175049	0	+	0	gene_id "ENSMUSG00000025579.15"; transcript_id "ENSMUST00000106259.9"; gene_type "protein_coding"; gene_name "Gaa"; transcript_type "protein_coding"; transcript_name "Gaa-203"; exon_number 18; exon_id "ENSMUSE00000151843.2"; level 2; protein_id "ENSMUSP00000101866.3"; transcript_support_level "1"; mgi_id "MGI:95609"; tag "basic"; tag "Ensembl_canonical"; tag "GENCODE_Primary"; tag "appris_principal_1"; tag "CCDS"; ccdsid "CCDS25713.1"; havana_gene "OTTMUSG00000003997.1"; havana_transcript "OTTMUST00000008875.1";
chr11	HAVANA	exon	119174885	119175049	0	+	.	gene_id "ENSMUSG00000025579.15"; transcript_id "ENSMUST00000026666.13"; gene_type "protein_coding"; gene_name "Gaa"; transcript_type "protein_coding"; transcript_name "Gaa-201"; exon_number 18; exon_id "ENSMUSE00000151843.2"; level 2; protein_id "ENSMUSP00000026666.7"; transcript_support_level "1"; mgi_id "MGI:95609"; tag "basic"; tag "appris_principal_1"; tag "CCDS"; ccdsid "CCDS25713.1"; havana_gene "OTTMUSG00000003997.1"; havana_transcript "OTTMUST00000008876.1";
chr11	HAVANA	CDS	119174885	119175049	0	+	0	gene_id "ENSMUSG00000025579.15"; transcript_id "ENSMUST00000026666.13"; gene_type "protein_coding"; gene_name "Gaa"; transcript_type "protein_coding"; transcript_name "Gaa-201"; exon_number 18; exon_id "ENSMUSE00000151843.2"; level 2; protein_id "ENSMUSP00000026666.7"; transcript_support_level "1"; mgi_id "MGI:95609"; tag "basic"; tag "appris_principal_1"; tag "CCDS"; ccdsid "CCDS25713.1"; havana_gene "OTTMUSG00000003997.1"; havana_transcript "OTTMUST00000008876.1";
chr11	HAVANA	exon	119175273	119175425	0	+	.	gene_id "ENSMUSG00000025579.15"; transcript_id "ENSMUST00000106259.9"; gene_type "protein_coding"; gene_name "Gaa"; transcript_type "protein_coding"; transcript_name "Gaa-203"; exon_number 19; exon_id "ENSMUSE00000151832.2"; level 2; protein_id "ENSMUSP00000101866.3"; transcript_support_level "1"; mgi_id "MGI:95609"; tag "basic"; tag "Ensembl_canonical"; tag "GENCODE_Primary"; tag "appris_principal_1"; tag "CCDS"; ccdsid "CCDS25713.1"; havana_gene "OTTMUSG00000003997.1"; havana_transcript "OTTMUST00000008875.1";
chr11	HAVANA	CDS	119175273	119175425	0	+	0	gene_id "ENSMUSG00000025579.15"; transcript_id "ENSMUST00000106259.9"; gene_type "protein_coding"; gene_name "Gaa"; transcript_type "protein_coding"; transcript_name "Gaa-203"; exon_number 19; exon_id "ENSMUSE00000151832.2"; level 2; protein_id "ENSMUSP00000101866.3"; transcript_support_level "1"; mgi_id "MGI:95609"; tag "basic"; tag "Ensembl_canonical"; tag "GENCODE_Primary"; tag "appris_principal_1"; tag "CCDS"; ccdsid "CCDS25713.1"; havana_gene "OTTMUSG00000003997.1"; havana_transcript "OTTMUST00000008875.1";
chr11	HAVANA	exon	119175273	119175425	0	+	.	gene_id "ENSMUSG00000025579.15"; transcript_id "ENSMUST00000026666.13"; gene_type "protein_coding"; gene_name "Gaa"; transcript_type "protein_coding"; transcript_name "Gaa-201"; exon_number 19; exon_id "ENSMUSE00000151832.2"; level 2; protein_id "ENSMUSP00000026666.7"; transcript_support_level "1"; mgi_id "MGI:95609"; tag "basic"; tag "appris_principal_1"; tag "CCDS"; ccdsid "CCDS25713.1"; havana_gene "OTTMUSG00000003997.1"; havana_transcript "OTTMUST00000008876.1";
chr11	HAVANA	CDS	119175273	119175425	0	+	0	gene_id "ENSMUSG00000025579.15"; transcript_id "ENSMUST00000026666.13"; gene_type "protein_coding"; gene_name "Gaa"; transcript_type "protein_coding"; transcript_name "Gaa-201"; exon_number 19; exon_id "ENSMUSE00000151832.2"; level 2; protein_id "ENSMUSP00000026666.7"; transcript_support_level "1"; mgi_id "MGI:95609"; tag "basic"; tag "appris_principal_1"; tag "CCDS"; ccdsid "CCDS25713.1"; havana_gene "OTTMUSG00000003997.1"; havana_transcript "OTTMUST00000008876.1";
chr11	HAVANA	CDS	119175831	119175887	0	+	0	gene_id "ENSMUSG00000025579.15"; transcript_id "ENSMUST00000106259.9"; gene_type "protein_coding"; gene_name "Gaa"; transcript_type "protein_coding"; transcript_name "Gaa-203"; exon_number 20; exon_id "ENSMUSE00000364002.4"; level 2; protein_id "ENSMUSP00000101866.3"; transcript_support_level "1"; mgi_id "MGI:95609"; tag "basic"; tag "Ensembl_canonical"; tag "GENCODE_Primary"; tag "appris_principal_1"; tag "CCDS"; ccdsid "CCDS25713.1"; havana_gene "OTTMUSG00000003997.1"; havana_transcript "OTTMUST00000008875.1";
chr11	HAVANA	CDS	119175831	119175887	0	+	0	gene_id "ENSMUSG00000025579.15"; transcript_id "ENSMUST00000026666.13"; gene_type "protein_coding"; gene_name "Gaa"; transcript_type "protein_coding"; transcript_name "Gaa-201"; exon_number 20; exon_id "ENSMUSE00000364002.4"; level 2; protein_id "ENSMUSP00000026666.7"; transcript_support_level "1"; mgi_id "MGI:95609"; tag "basic"; tag "appris_principal_1"; tag "CCDS"; ccdsid "CCDS25713.1"; havana_gene "OTTMUSG00000003997.1"; havana_transcript "OTTMUST00000008876.1";
chr11	HAVANA	exon	119175831	119176280	0	+	.	gene_id "ENSMUSG00000025579.15"; transcript_id "ENSMUST00000106259.9"; gene_type "protein_coding"; gene_name "Gaa"; transcript_type "protein_coding"; transcript_name "Gaa-203"; exon_number 20; exon_id "ENSMUSE00000364002.4"; level 2; protein_id "ENSMUSP00000101866.3"; transcript_support_level "1"; mgi_id "MGI:95609"; tag "basic"; tag "Ensembl_canonical"; tag "GENCODE_Primary"; tag "appris_principal_1"; tag "CCDS"; ccdsid "CCDS25713.1"; havana_gene "OTTMUSG00000003997.1"; havana_transcript "OTTMUST00000008875.1";
chr11	HAVANA	exon	119175831	119176280	0	+	.	gene_id "ENSMUSG00000025579.15"; transcript_id "ENSMUST00000026666.13"; gene_type "protein_coding"; gene_name "Gaa"; transcript_type "protein_coding"; transcript_name "Gaa-201"; exon_number 20; exon_id "ENSMUSE00000364002.4"; level 2; protein_id "ENSMUSP00000026666.7"; transcript_support_level "1"; mgi_id "MGI:95609"; tag "basic"; tag "appris_principal_1"; tag "CCDS"; ccdsid "CCDS25713.1"; havana_gene "OTTMUSG00000003997.1"; havana_transcript "OTTMUST00000008876.1";
chr11	HAVANA	stop_codon	119175888	119175890	0	+	0	gene_id "ENSMUSG00000025579.15"; transcript_id "ENSMUST00000106259.9"; gene_type "protein_coding"; gene_name "Gaa"; transcript_type "protein_coding"; transcript_name "Gaa-203"; exon_number 20; exon_id "ENSMUSE00000364002.4"; level 2; protein_id "ENSMUSP00000101866.3"; transcript_support_level "1"; mgi_id "MGI:95609"; tag "basic"; tag "Ensembl_canonical"; tag "GENCODE_Primary"; tag "appris_principal_1"; tag "CCDS"; ccdsid "CCDS25713.1"; havana_gene "OTTMUSG00000003997.1"; havana_transcript "OTTMUST00000008875.1";
chr11	HAVANA	stop_codon	119175888	119175890	0	+	0	gene_id "ENSMUSG00000025579.15"; transcript_id "ENSMUST00000026666.13"; gene_type "protein_coding"; gene_name "Gaa"; transcript_type "protein_coding"; transcript_name "Gaa-201"; exon_number 20; exon_id "ENSMUSE00000364002.4"; level 2; protein_id "ENSMUSP00000026666.7"; transcript_support_level "1"; mgi_id "MGI:95609"; tag "basic"; tag "appris_principal_1"; tag "CCDS"; ccdsid "CCDS25713.1"; havana_gene "OTTMUSG00000003997.1"; havana_transcript "OTTMUST00000008876.1";
chr11	HAVANA	UTR	119175888	119176280	0	+	.	gene_id "ENSMUSG00000025579.15"; transcript_id "ENSMUST00000106259.9"; gene_type "protein_coding"; gene_name "Gaa"; transcript_type "protein_coding"; transcript_name "Gaa-203"; exon_number 20; exon_id "ENSMUSE00000364002.4"; level 2; protein_id "ENSMUSP00000101866.3"; transcript_support_level "1"; mgi_id "MGI:95609"; tag "basic"; tag "Ensembl_canonical"; tag "GENCODE_Primary"; tag "appris_principal_1"; tag "CCDS"; ccdsid "CCDS25713.1"; havana_gene "OTTMUSG00000003997.1"; havana_transcript "OTTMUST00000008875.1";
chr11	HAVANA	UTR	119175888	119176280	0	+	.	gene_id "ENSMUSG00000025579.15"; transcript_id "ENSMUST00000026666.13"; gene_type "protein_coding"; gene_name "Gaa"; transcript_type "protein_coding"; transcript_name "Gaa-201"; exon_number 20; exon_id "ENSMUSE00000364002.4"; level 2; protein_id "ENSMUSP00000026666.7"; transcript_support_level "1"; mgi_id "MGI:95609"; tag "basic"; tag "appris_principal_1"; tag "CCDS"; ccdsid "CCDS25713.1"; havana_gene "OTTMUSG00000003997.1"; havana_transcript "OTTMUST00000008876.1";
chr11	HAVANA	gene	119190682	119192217	0	+	.	gene_id "ENSMUSG00000120184.2"; gene_type "lncRNA"; gene_name "Gm57376"; level 2; mgi_id "MGI:7338665";
chr11	HAVANA	transcript	119190682	119192217	0	+	.	gene_id "ENSMUSG00000120184.2"; transcript_id "ENSMUST00000241797.2"; gene_type "lncRNA"; gene_name "Gm57376"; transcript_type "lncRNA"; transcript_name "Gm57376-201"; level 2; mgi_id "MGI:7338665"; tag "basic"; tag "Ensembl_canonical"; tag "GENCODE_Primary"; tag "TAGENE";
chr11	HAVANA	exon	119190682	119192217	0	+	.	gene_id "ENSMUSG00000120184.2"; transcript_id "ENSMUST00000241797.2"; gene_type "lncRNA"; gene_name "Gm57376"; transcript_type "lncRNA"; transcript_name "Gm57376-201"; exon_number 1; exon_id "ENSMUSE00001721877.1"; level 2; mgi_id "MGI:7338665"; tag "basic"; tag "Ensembl_canonical"; tag "GENCODE_Primary"; tag "TAGENE";
chr11	HAVANA	exon	119190937	119191131	0	+	.	gene_id "ENSMUSG00000120184.2"; transcript_id "ENSMUST00000366787.1"; gene_type "lncRNA"; gene_name "Gm57376"; transcript_type "lncRNA"; transcript_name "Gm57376-202"; exon_number 1; exon_id "ENSMUSE00001721876.1"; level 2; mgi_id "MGI:7338665"; tag "basic"; tag "TAGENE";
chr11	HAVANA	transcript	119190937	119191822	0	+	.	gene_id "ENSMUSG00000120184.2"; transcript_id "ENSMUST00000366787.1"; gene_type "lncRNA"; gene_name "Gm57376"; transcript_type "lncRNA"; transcript_name "Gm57376-202"; level 2; mgi_id "MGI:7338665"; tag "basic"; tag "TAGENE";
chr11	HAVANA	exon	119190980	119191366	0	+	.	gene_id "ENSMUSG00000120184.2"; transcript_id "ENSMUST00000366788.1"; gene_type "lncRNA"; gene_name "Gm57376"; transcript_type "lncRNA"; transcript_name "Gm57376-203"; exon_number 1; exon_id "ENSMUSE00001721874.1"; level 2; mgi_id "MGI:7338665"; tag "basic"; tag "TAGENE";
chr11	HAVANA	transcript	119190980	119191817	0	+	.	gene_id "ENSMUSG00000120184.2"; transcript_id "ENSMUST00000366788.1"; gene_type "lncRNA"; gene_name "Gm57376"; transcript_type "lncRNA"; transcript_name "Gm57376-203"; level 2; mgi_id "MGI:7338665"; tag "basic"; tag "TAGENE";
chr11	HAVANA	exon	119191552	119191817	0	+	.	gene_id "ENSMUSG00000120184.2"; transcript_id "ENSMUST00000366788.1"; gene_type "lncRNA"; gene_name "Gm57376"; transcript_type "lncRNA"; transcript_name "Gm57376-203"; exon_number 2; exon_id "ENSMUSE00001721878.1"; level 2; mgi_id "MGI:7338665"; tag "basic"; tag "TAGENE";
chr11	HAVANA	exon	119191552	119191822	0	+	.	gene_id "ENSMUSG00000120184.2"; transcript_id "ENSMUST00000366787.1"; gene_type "lncRNA"; gene_name "Gm57376"; transcript_type "lncRNA"; transcript_name "Gm57376-202"; exon_number 2; exon_id "ENSMUSE00001721875.1"; level 2; mgi_id "MGI:7338665"; tag "basic"; tag "TAGENE";
chr11	sragcm37_es	exon	119197860	119198006	0.807867102913928	+	.	gene_id "ENSMUSG00000013483.15"; transcript_id "ENSMUSG00000013483.15_tx_12"; exon_id "chr11_119197860_119198006_+"; exonnum "1"; txlen "4251";
chr11	sragcm37_es	exon	119197860	119198006	0.376323356939757	+	.	gene_id "ENSMUSG00000013483.15"; transcript_id "ENSMUSG00000013483.15_tx_17"; exon_id "chr11_119197860_119198006_+"; exonnum "1"; txlen "4287";
chr11	sragcm37_es	exon	119197860	119198006	0.245898561767819	+	.	gene_id "ENSMUSG00000013483.15"; transcript_id "ENSMUSG00000013483.15_tx_27"; exon_id "chr11_119197860_119198006_+"; exonnum "1"; txlen "3886";
chr11	sragcm37_es	exon	119197860	119198006	0.24295672344294	+	.	gene_id "ENSMUSG00000013483.15"; transcript_id "ENSMUSG00000013483.15_tx_28"; exon_id "chr11_119197860_119198006_+"; exonnum "1"; txlen "4356";
chr11	sragcm37_es	exon	119197860	119198006	0.224314630573876	+	.	gene_id "ENSMUSG00000013483.15"; transcript_id "ENSMUSG00000013483.15_tx_29"; exon_id "chr11_119197860_119198006_+"; exonnum "1"; txlen "4060";
chr11	sragcm37_es	exon	119197860	119198006	0.222573776621838	+	.	gene_id "ENSMUSG00000013483.15"; transcript_id "ENSMUSG00000013483.15_tx_30"; exon_id "chr11_119197860_119198006_+"; exonnum "1"; txlen "4276";
chr11	sragcm37_es	exon	119197860	119198006	0.222250290989725	+	.	gene_id "ENSMUSG00000013483.15"; transcript_id "ENSMUSG00000013483.15_tx_31"; exon_id "chr11_119197860_119198006_+"; exonnum "1"; txlen "4381";
chr11	sragcm37_es	exon	119197860	119198006	0.145560609924023	+	.	gene_id "ENSMUSG00000013483.15"; transcript_id "ENSMUSG00000013483.15_tx_40"; exon_id "chr11_119197860_119198006_+"; exonnum "1"; txlen "4154";
chr11	sragcm37_es	exon	119197860	119198006	0.14375761932687	+	.	gene_id "ENSMUSG00000013483.15"; transcript_id "ENSMUSG00000013483.15_tx_41"; exon_id "chr11_119197860_119198006_+"; exonnum "1"; txlen "4345";
chr11	sragcm37_es	exon	119197860	119198006	0.14375761932687	+	.	gene_id "ENSMUSG00000013483.15"; transcript_id "ENSMUSG00000013483.15_tx_42"; exon_id "chr11_119197860_119198006_+"; exonnum "1"; txlen "4450";
chr11	sragcm37_es	exon	119197860	119198006	0.140783548777157	+	.	gene_id "ENSMUSG00000013483.15"; transcript_id "ENSMUSG00000013483.15_tx_43"; exon_id "chr11_119197860_119198006_+"; exonnum "1"; txlen "3991";
chr11	sragcm37_es	exon	119197860	119198006	0.133174657068292	+	.	gene_id "ENSMUSG00000013483.15"; transcript_id "ENSMUSG00000013483.15_tx_44"; exon_id "chr11_119197860_119198006_+"; exonnum "1"; txlen "4165";
chr11	sragcm37_es	exon	119197860	119198006	0.102085140365914	+	.	gene_id "ENSMUSG00000013483.15"; transcript_id "ENSMUSG00000013483.15_tx_47"; exon_id "chr11_119197860_119198006_+"; exonnum "1"; txlen "4129";
chr11	sragcm37_es	exon	119197860	119198006	0.0989884781691846	+	.	gene_id "ENSMUSG00000013483.15"; transcript_id "ENSMUSG00000013483.15_tx_49"; exon_id "chr11_119197860_119198006_+"; exonnum "1"; txlen "3980";
chr11	sragcm37_es	exon	119197860	119198006	0.098664992537071	+	.	gene_id "ENSMUSG00000013483.15"; transcript_id "ENSMUSG00000013483.15_tx_50"; exon_id "chr11_119197860_119198006_+"; exonnum "1"; txlen "4085";
chr11	sragcm37_es	exon	119197860	119198006	0.0908802468206075	+	.	gene_id "ENSMUSG00000013483.15"; transcript_id "ENSMUSG00000013483.15_tx_51"; exon_id "chr11_119197860_119198006_+"; exonnum "1"; txlen "4234";
chr11	sragcm37_es	exon	119197860	119198006	0.0905545851716011	+	.	gene_id "ENSMUSG00000013483.15"; transcript_id "ENSMUSG00000013483.15_tx_52"; exon_id "chr11_119197860_119198006_+"; exonnum "1"; txlen "4259";
chr11	sragcm37_es	exon	119197860	119198006	0.0905388894631132	+	.	gene_id "ENSMUSG00000013483.15"; transcript_id "ENSMUSG00000013483.15_tx_53"; exon_id "chr11_119197860_119198006_+"; exonnum "1"; txlen "3955";
chr11	sragcm37_es	exon	119197860	119198006	0.0793339959178063	+	.	gene_id "ENSMUSG00000013483.15"; transcript_id "ENSMUSG00000013483.15_tx_55"; exon_id "chr11_119197860_119198006_+"; exonnum "1"; txlen "4060";
chr11	sragcm37_es	exon	119197860	119198006	0.0755306608540722	+	.	gene_id "ENSMUSG00000013483.15"; transcript_id "ENSMUSG00000013483.15_tx_60"; exon_id "chr11_119197860_119198006_+"; exonnum "1"; txlen "3996";
chr11	sragcm37_es	exon	119197860	119198006	0.0755306608540722	+	.	gene_id "ENSMUSG00000013483.15"; transcript_id "ENSMUSG00000013483.15_tx_62"; exon_id "chr11_119197860_119198006_+"; exonnum "1"; txlen "4118";
chr11	sragcm37_es	exon	119197860	119198006	0.0755306608540722	+	.	gene_id "ENSMUSG00000013483.15"; transcript_id "ENSMUSG00000013483.15_tx_64"; exon_id "chr11_119197860_119198006_+"; exonnum "1"; txlen "3822";
chr11	sragcm37_es	exon	119197860	119198006	0.0755306608540722	+	.	gene_id "ENSMUSG00000013483.15"; transcript_id "ENSMUSG00000013483.15_tx_66"; exon_id "chr11_119197860_119198006_+"; exonnum "1"; txlen "4101";
chr11	sragcm37_es	exon	119197860	119198006	0.0755306608540722	+	.	gene_id "ENSMUSG00000013483.15"; transcript_id "ENSMUSG00000013483.15_tx_68"; exon_id "chr11_119197860_119198006_+"; exonnum "1"; txlen "4223";
chr11	sragcm37_es	exon	119197860	119198006	0.0746361921329172	+	.	gene_id "ENSMUSG00000013483.15"; transcript_id "ENSMUSG00000013483.15_tx_70"; exon_id "chr11_119197860_119198006_+"; exonnum "1"; txlen "4223";
chr11	sragcm37_es	exon	119197860	119198006	1.40237842550986	+	.	gene_id "ENSMUSG00000013483.15"; transcript_id "ENSMUSG00000013483.15_tx_9"; exon_id "chr11_119197860_119198006_+"; exonnum "1"; txlen "4182";
chr11	HAVANA	exon	119198594	119198763	0	+	.	gene_id "ENSMUSG00000013483.15"; transcript_id "ENSMUST00000106250.8"; gene_type "protein_coding"; gene_name "Card14"; transcript_type "protein_coding"; transcript_name "Card14-202"; exon_number 1; exon_id "ENSMUSE00000669222.2"; level 2; protein_id "ENSMUSP00000101857.2"; transcript_support_level "5"; mgi_id "MGI:2386258"; tag "basic"; tag "Ensembl_canonical"; tag "GENCODE_Primary"; tag "appris_principal_1"; tag "CCDS"; ccdsid "CCDS25715.1"; havana_gene "OTTMUSG00000003913.1"; havana_transcript "OTTMUST00000008678.1";
chr11	HAVANA	UTR	119198594	119198763	0	+	.	gene_id "ENSMUSG00000013483.15"; transcript_id "ENSMUST00000106250.8"; gene_type "protein_coding"; gene_name "Card14"; transcript_type "protein_coding"; transcript_name "Card14-202"; exon_number 1; exon_id "ENSMUSE00000669222.2"; level 2; protein_id "ENSMUSP00000101857.2"; transcript_support_level "5"; mgi_id "MGI:2386258"; tag "basic"; tag "Ensembl_canonical"; tag "GENCODE_Primary"; tag "appris_principal_1"; tag "CCDS"; ccdsid "CCDS25715.1"; havana_gene "OTTMUSG00000003913.1"; havana_transcript "OTTMUST00000008678.1";
chr11	ENSEMBL_gcm37	exon	119198594	119198763	0.508055201510148	+	.	gene_id "ENSMUSG00000013483.15"; transcript_id "ENSMUSG00000013483.15_tx_15"; exon_id "chr11_119198594_119198763_+"; exonnum "1"; txlen "4152";
chr11	ENSEMBL_gcm37	exon	119198594	119198763	0.440949764451103	+	.	gene_id "ENSMUSG00000013483.15"; transcript_id "ENSMUSG00000013483.15_tx_16"; exon_id "chr11_119198594_119198763_+"; exonnum "1"; txlen "4177";
chr11	ENSEMBL_gcm37	exon	119198594	119198763	0.349740266340297	+	.	gene_id "ENSMUSG00000013483.15"; transcript_id "ENSMUSG00000013483.15_tx_18"; exon_id "chr11_119198594_119198763_+"; exonnum "1"; txlen "4188";
chr11	ENSEMBL_gcm37	exon	119198594	119198763	0.338825760730942	+	.	gene_id "ENSMUSG00000013483.15"; transcript_id "ENSMUSG00000013483.15_tx_19"; exon_id "chr11_119198594_119198763_+"; exonnum "1"; txlen "4246";
chr11	ENSEMBL_gcm37	exon	119198594	119198763	12.3474479201801	+	.	gene_id "ENSMUSG00000013483.15"; transcript_id "ENSMUSG00000013483.15_tx_2"; exon_id "chr11_119198594_119198763_+"; exonnum "1"; txlen "4274";
chr11	ENSEMBL_gcm37	exon	119198594	119198763	0.326351271432132	+	.	gene_id "ENSMUSG00000013483.15"; transcript_id "ENSMUSG00000013483.15_tx_20"; exon_id "chr11_119198594_119198763_+"; exonnum "1"; txlen "4014";
chr11	ENSEMBL_gcm37	exon	119198594	119198763	0.295447624880679	+	.	gene_id "ENSMUSG00000013483.15"; transcript_id "ENSMUSG00000013483.15_tx_21"; exon_id "chr11_119198594_119198763_+"; exonnum "1"; txlen "4003";
chr11	ENSEMBL_gcm37	exon	119198594	119198763	0.266782208382991	+	.	gene_id "ENSMUSG00000013483.15"; transcript_id "ENSMUSG00000013483.15_tx_23"; exon_id "chr11_119198594_119198763_+"; exonnum "1"; txlen "4282";
chr11	ENSEMBL_gcm37	exon	119198594	119198763	0.26196544768287	+	.	gene_id "ENSMUSG00000013483.15"; transcript_id "ENSMUSG00000013483.15_tx_25"; exon_id "chr11_119198594_119198763_+"; exonnum "1"; txlen "3978";
chr11	ENSEMBL_gcm37	exon	119198594	119198763	0.253033323814875	+	.	gene_id "ENSMUSG00000013483.15"; transcript_id "ENSMUSG00000013483.15_tx_26"; exon_id "chr11_119198594_119198763_+"; exonnum "1"; txlen "4108";
chr11	ENSEMBL_gcm37	exon	119198594	119198763	2.70698251023654	+	.	gene_id "ENSMUSG00000013483.15"; transcript_id "ENSMUSG00000013483.15_tx_3"; exon_id "chr11_119198594_119198763_+"; exonnum "1"; txlen "4299";
chr11	ENSEMBL_gcm37	exon	119198594	119198763	0.210377771013696	+	.	gene_id "ENSMUSG00000013483.15"; transcript_id "ENSMUSG00000013483.15_tx_32"; exon_id "chr11_119198594_119198763_+"; exonnum "1"; txlen "4257";
chr11	ENSEMBL_gcm37	exon	119198594	119198763	0.203953269413619	+	.	gene_id "ENSMUSG00000013483.15"; transcript_id "ENSMUSG00000013483.15_tx_33"; exon_id "chr11_119198594_119198763_+"; exonnum "1"; txlen "4072";
chr11	ENSEMBL_gcm37	exon	119198594	119198763	0.189692925427451	+	.	gene_id "ENSMUSG00000013483.15"; transcript_id "ENSMUSG00000013483.15_tx_34"; exon_id "chr11_119198594_119198763_+"; exonnum "1"; txlen "4083";
chr11	ENSEMBL_gcm37	exon	119198594	119198763	0.168227182656422	+	.	gene_id "ENSMUSG00000013483.15"; transcript_id "ENSMUSG00000013483.15_tx_38"; exon_id "chr11_119198594_119198763_+"; exonnum "1"; txlen "4177";
chr11	ENSEMBL_gcm37	exon	119198594	119198763	0.167685029162701	+	.	gene_id "ENSMUSG00000013483.15"; transcript_id "ENSMUSG00000013483.15_tx_39"; exon_id "chr11_119198594_119198763_+"; exonnum "1"; txlen "4351";
chr11	ENSEMBL_gcm37	exon	119198594	119198763	2.49860711251853	+	.	gene_id "ENSMUSG00000013483.15"; transcript_id "ENSMUSG00000013483.15_tx_4"; exon_id "chr11_119198594_119198763_+"; exonnum "1"; txlen "4368";
chr11	ENSEMBL_gcm37	exon	119198594	119198763	2.28363447081065	+	.	gene_id "ENSMUSG00000013483.15"; transcript_id "ENSMUSG00000013483.15_tx_5"; exon_id "chr11_119198594_119198763_+"; exonnum "1"; txlen "4310";
chr11	ENSEMBL_gcm37	exon	119198594	119198763	2.09124686870437	+	.	gene_id "ENSMUSG00000013483.15"; transcript_id "ENSMUSG00000013483.15_tx_6"; exon_id "chr11_119198594_119198763_+"; exonnum "1"; txlen "4379";
chr11	ENSEMBL_gcm37	exon	119198594	119198763	0.0755306608540722	+	.	gene_id "ENSMUSG00000013483.15"; transcript_id "ENSMUSG00000013483.15_tx_65"; exon_id "chr11_119198594_119198763_+"; exonnum "1"; txlen "4124";
chr11	ENSEMBL_gcm37	exon	119198594	119198763	0.0755306608540722	+	.	gene_id "ENSMUSG00000013483.15"; transcript_id "ENSMUSG00000013483.15_tx_67"; exon_id "chr11_119198594_119198763_+"; exonnum "1"; txlen "4246";
chr11	ENSEMBL_gcm37	exon	119198594	119198763	0.0755306608540722	+	.	gene_id "ENSMUSG00000013483.15"; transcript_id "ENSMUSG00000013483.15_tx_69"; exon_id "chr11_119198594_119198763_+"; exonnum "1"; txlen "3950";
chr11	ENSEMBL_gcm37	exon	119198594	119198763	1.53948816361095	+	.	gene_id "ENSMUSG00000013483.15"; transcript_id "ENSMUSG00000013483.15_tx_7"; exon_id "chr11_119198594_119198763_+"; exonnum "1"; txlen "4404";
chr11	ENSEMBL_gcm37	exon	119198594	119198763	0.0101954632140021	+	.	gene_id "ENSMUSG00000013483.15"; transcript_id "ENSMUSG00000013483.15_tx_73"; exon_id "chr11_119198594_119198763_+"; exonnum "1"; txlen "4667";
chr11	ENSEMBL_gcm37	exon	119198594	119198763	1.42859613224029	+	.	gene_id "ENSMUSG00000013483.15"; transcript_id "ENSMUSG00000013483.15_tx_8"; exon_id "chr11_119198594_119198763_+"; exonnum "1"; txlen "4473";
chr11	HAVANA	gene	119198594	119236201	0	+	.	gene_id "ENSMUSG00000013483.15"; gene_type "protein_coding"; gene_name "Card14"; level 2; mgi_id "MGI:2386258"; havana_gene "OTTMUSG00000003913.1";
chr11	HAVANA	transcript	119198594	119236201	0	+	.	gene_id "ENSMUSG00000013483.15"; transcript_id "ENSMUST00000106250.8"; gene_type "protein_coding"; gene_name "Card14"; transcript_type "protein_coding"; transcript_name "Card14-202"; level 2; protein_id "ENSMUSP00000101857.2"; transcript_support_level "5"; mgi_id "MGI:2386258"; tag "basic"; tag "Ensembl_canonical"; tag "GENCODE_Primary"; tag "appris_principal_1"; tag "CCDS"; ccdsid "CCDS25715.1"; havana_gene "OTTMUSG00000003913.1"; havana_transcript "OTTMUST00000008678.1";
chr11	sragcm37_es	exon	119205336	119205410	1.06959610984011	+	.	gene_id "ENSMUSG00000013483.15"; transcript_id "ENSMUSG00000013483.15_tx_10"; exon_id "chr11_119205336_119205410_+"; exonnum "1"; txlen "4110";
chr11	sragcm37_es	exon	119205336	119205410	0.531244369236053	+	.	gene_id "ENSMUSG00000013483.15"; transcript_id "ENSMUSG00000013483.15_tx_14"; exon_id "chr11_119205336_119205410_+"; exonnum "1"; txlen "4179";
chr11	sragcm37_es	exon	119205336	119205410	0.28792357871922	+	.	gene_id "ENSMUSG00000013483.15"; transcript_id "ENSMUSG00000013483.15_tx_22"; exon_id "chr11_119205336_119205410_+"; exonnum "1"; txlen "4215";
chr11	sragcm37_es	exon	119205336	119205410	0.265070673687846	+	.	gene_id "ENSMUSG00000013483.15"; transcript_id "ENSMUSG00000013483.15_tx_24"; exon_id "chr11_119205336_119205410_+"; exonnum "1"; txlen "4284";
chr11	sragcm37_es	exon	119205336	119205410	0.100266222178267	+	.	gene_id "ENSMUSG00000013483.15"; transcript_id "ENSMUSG00000013483.15_tx_48"; exon_id "chr11_119205336_119205410_+"; exonnum "1"; txlen "3988";
chr11	sragcm37_es	exon	119205336	119205410	0.0867008110261639	+	.	gene_id "ENSMUSG00000013483.15"; transcript_id "ENSMUSG00000013483.15_tx_54"; exon_id "chr11_119205336_119205410_+"; exonnum "1"; txlen "4057";
chr11	sragcm37_es	exon	119205336	119205410	0.0767862414979661	+	.	gene_id "ENSMUSG00000013483.15"; transcript_id "ENSMUSG00000013483.15_tx_56"; exon_id "chr11_119205336_119205410_+"; exonnum "1"; txlen "4204";
chr11	sragcm37_es	exon	119205336	119205410	0.0767862414979661	+	.	gene_id "ENSMUSG00000013483.15"; transcript_id "ENSMUSG00000013483.15_tx_57"; exon_id "chr11_119205336_119205410_+"; exonnum "1"; txlen "4309";
chr11	sragcm37_es	exon	119205336	119205410	0.0767862414979661	+	.	gene_id "ENSMUSG00000013483.15"; transcript_id "ENSMUSG00000013483.15_tx_58"; exon_id "chr11_119205336_119205410_+"; exonnum "1"; txlen "4378";
chr11	sragcm37_es	exon	119205336	119205410	0.0726639850090269	+	.	gene_id "ENSMUSG00000013483.15"; transcript_id "ENSMUSG00000013483.15_tx_71"; exon_id "chr11_119205336_119205410_+"; exonnum "1"; txlen "4273";
chr11	HAVANA	exon	119205535	119205726	0	+	.	gene_id "ENSMUSG00000013483.15"; transcript_id "ENSMUST00000106250.8"; gene_type "protein_coding"; gene_name "Card14"; transcript_type "protein_coding"; transcript_name "Card14-202"; exon_number 2; exon_id "ENSMUSE00000669221.2"; level 2; protein_id "ENSMUSP00000101857.2"; transcript_support_level "5"; mgi_id "MGI:2386258"; tag "basic"; tag "Ensembl_canonical"; tag "GENCODE_Primary"; tag "appris_principal_1"; tag "CCDS"; ccdsid "CCDS25715.1"; havana_gene "OTTMUSG00000003913.1"; havana_transcript "OTTMUST00000008678.1";
chr11	HAVANA	UTR	119205535	119205726	0	+	.	gene_id "ENSMUSG00000013483.15"; transcript_id "ENSMUST00000106250.8"; gene_type "protein_coding"; gene_name "Card14"; transcript_type "protein_coding"; transcript_name "Card14-202"; exon_number 2; exon_id "ENSMUSE00000669221.2"; level 2; protein_id "ENSMUSP00000101857.2"; transcript_support_level "5"; mgi_id "MGI:2386258"; tag "basic"; tag "Ensembl_canonical"; tag "GENCODE_Primary"; tag "appris_principal_1"; tag "CCDS"; ccdsid "CCDS25715.1"; havana_gene "OTTMUSG00000003913.1"; havana_transcript "OTTMUST00000008678.1";
chr11	ENSEMBL_gcm37	exon	119205535	119205726	1.06959610984011	+	.	gene_id "ENSMUSG00000013483.15"; transcript_id "ENSMUSG00000013483.15_tx_10"; exon_id "chr11_119205535_119205726_+"; exonnum "2"; txlen "4110";
chr11	ENSEMBL_gcm37	exon	119205535	119205726	0.807867102913928	+	.	gene_id "ENSMUSG00000013483.15"; transcript_id "ENSMUSG00000013483.15_tx_12"; exon_id "chr11_119205535_119205726_+"; exonnum "2"; txlen "4251";
chr11	ENSEMBL_gcm37	exon	119205535	119205726	0.531244369236053	+	.	gene_id "ENSMUSG00000013483.15"; transcript_id "ENSMUSG00000013483.15_tx_14"; exon_id "chr11_119205535_119205726_+"; exonnum "2"; txlen "4179";
chr11	ENSEMBL_gcm37	exon	119205535	119205726	0.508055201510148	+	.	gene_id "ENSMUSG00000013483.15"; transcript_id "ENSMUSG00000013483.15_tx_15"; exon_id "chr11_119205535_119205726_+"; exonnum "2"; txlen "4152";
chr11	ENSEMBL_gcm37	exon	119205535	119205726	0.440949764451103	+	.	gene_id "ENSMUSG00000013483.15"; transcript_id "ENSMUSG00000013483.15_tx_16"; exon_id "chr11_119205535_119205726_+"; exonnum "2"; txlen "4177";
chr11	ENSEMBL_gcm37	exon	119205535	119205726	0.376323356939757	+	.	gene_id "ENSMUSG00000013483.15"; transcript_id "ENSMUSG00000013483.15_tx_17"; exon_id "chr11_119205535_119205726_+"; exonnum "2"; txlen "4287";
chr11	ENSEMBL_gcm37	exon	119205535	119205726	0.349740266340297	+	.	gene_id "ENSMUSG00000013483.15"; transcript_id "ENSMUSG00000013483.15_tx_18"; exon_id "chr11_119205535_119205726_+"; exonnum "2"; txlen "4188";
chr11	ENSEMBL_gcm37	exon	119205535	119205726	0.338825760730942	+	.	gene_id "ENSMUSG00000013483.15"; transcript_id "ENSMUSG00000013483.15_tx_19"; exon_id "chr11_119205535_119205726_+"; exonnum "2"; txlen "4246";
chr11	ENSEMBL_gcm37	exon	119205535	119205726	12.3474479201801	+	.	gene_id "ENSMUSG00000013483.15"; transcript_id "ENSMUSG00000013483.15_tx_2"; exon_id "chr11_119205535_119205726_+"; exonnum "2"; txlen "4274";
chr11	ENSEMBL_gcm37	exon	119205535	119205726	0.326351271432132	+	.	gene_id "ENSMUSG00000013483.15"; transcript_id "ENSMUSG00000013483.15_tx_20"; exon_id "chr11_119205535_119205726_+"; exonnum "2"; txlen "4014";
chr11	ENSEMBL_gcm37	exon	119205535	119205726	0.295447624880679	+	.	gene_id "ENSMUSG00000013483.15"; transcript_id "ENSMUSG00000013483.15_tx_21"; exon_id "chr11_119205535_119205726_+"; exonnum "2"; txlen "4003";
chr11	ENSEMBL_gcm37	exon	119205535	119205726	0.28792357871922	+	.	gene_id "ENSMUSG00000013483.15"; transcript_id "ENSMUSG00000013483.15_tx_22"; exon_id "chr11_119205535_119205726_+"; exonnum "2"; txlen "4215";
chr11	ENSEMBL_gcm37	exon	119205535	119205726	0.266782208382991	+	.	gene_id "ENSMUSG00000013483.15"; transcript_id "ENSMUSG00000013483.15_tx_23"; exon_id "chr11_119205535_119205726_+"; exonnum "2"; txlen "4282";
chr11	ENSEMBL_gcm37	exon	119205535	119205726	0.265070673687846	+	.	gene_id "ENSMUSG00000013483.15"; transcript_id "ENSMUSG00000013483.15_tx_24"; exon_id "chr11_119205535_119205726_+"; exonnum "2"; txlen "4284";
chr11	ENSEMBL_gcm37	exon	119205535	119205726	0.26196544768287	+	.	gene_id "ENSMUSG00000013483.15"; transcript_id "ENSMUSG00000013483.15_tx_25"; exon_id "chr11_119205535_119205726_+"; exonnum "2"; txlen "3978";
chr11	ENSEMBL_gcm37	exon	119205535	119205726	0.253033323814875	+	.	gene_id "ENSMUSG00000013483.15"; transcript_id "ENSMUSG00000013483.15_tx_26"; exon_id "chr11_119205535_119205726_+"; exonnum "2"; txlen "4108";
chr11	ENSEMBL_gcm37	exon	119205535	119205726	0.245898561767819	+	.	gene_id "ENSMUSG00000013483.15"; transcript_id "ENSMUSG00000013483.15_tx_27"; exon_id "chr11_119205535_119205726_+"; exonnum "2"; txlen "3886";
chr11	ENSEMBL_gcm37	exon	119205535	119205726	0.24295672344294	+	.	gene_id "ENSMUSG00000013483.15"; transcript_id "ENSMUSG00000013483.15_tx_28"; exon_id "chr11_119205535_119205726_+"; exonnum "2"; txlen "4356";
chr11	ENSEMBL_gcm37	exon	119205535	119205726	0.224314630573876	+	.	gene_id "ENSMUSG00000013483.15"; transcript_id "ENSMUSG00000013483.15_tx_29"; exon_id "chr11_119205535_119205726_+"; exonnum "2"; txlen "4060";
chr11	ENSEMBL_gcm37	exon	119205535	119205726	2.70698251023654	+	.	gene_id "ENSMUSG00000013483.15"; transcript_id "ENSMUSG00000013483.15_tx_3"; exon_id "chr11_119205535_119205726_+"; exonnum "2"; txlen "4299";
chr11	ENSEMBL_gcm37	exon	119205535	119205726	0.222573776621838	+	.	gene_id "ENSMUSG00000013483.15"; transcript_id "ENSMUSG00000013483.15_tx_30"; exon_id "chr11_119205535_119205726_+"; exonnum "2"; txlen "4276";
chr11	ENSEMBL_gcm37	exon	119205535	119205726	0.222250290989725	+	.	gene_id "ENSMUSG00000013483.15"; transcript_id "ENSMUSG00000013483.15_tx_31"; exon_id "chr11_119205535_119205726_+"; exonnum "2"; txlen "4381";
chr11	ENSEMBL_gcm37	exon	119205535	119205726	0.210377771013696	+	.	gene_id "ENSMUSG00000013483.15"; transcript_id "ENSMUSG00000013483.15_tx_32"; exon_id "chr11_119205535_119205726_+"; exonnum "2"; txlen "4257";
chr11	ENSEMBL_gcm37	exon	119205535	119205726	0.203953269413619	+	.	gene_id "ENSMUSG00000013483.15"; transcript_id "ENSMUSG00000013483.15_tx_33"; exon_id "chr11_119205535_119205726_+"; exonnum "2"; txlen "4072";
chr11	ENSEMBL_gcm37	exon	119205535	119205726	0.189692925427451	+	.	gene_id "ENSMUSG00000013483.15"; transcript_id "ENSMUSG00000013483.15_tx_34"; exon_id "chr11_119205535_119205726_+"; exonnum "2"; txlen "4083";
chr11	ENSEMBL_gcm37	exon	119205535	119205726	0.187985603942139	+	.	gene_id "ENSMUSG00000013483.15"; transcript_id "ENSMUSG00000013483.15_tx_35"; exon_id "chr11_119205535_119205726_+"; exonnum "1"; txlen "4057";
chr11	ENSEMBL_gcm37	exon	119205535	119205726	0.187985603942139	+	.	gene_id "ENSMUSG00000013483.15"; transcript_id "ENSMUSG00000013483.15_tx_36"; exon_id "chr11_119205535_119205726_+"; exonnum "1"; txlen "4126";
chr11	ENSEMBL_gcm37	exon	119205535	119205726	0.187985603942139	+	.	gene_id "ENSMUSG00000013483.15"; transcript_id "ENSMUSG00000013483.15_tx_37"; exon_id "chr11_119205535_119205726_+"; exonnum "1"; txlen "729";
chr11	ENSEMBL_gcm37	exon	119205535	119205726	0.168227182656422	+	.	gene_id "ENSMUSG00000013483.15"; transcript_id "ENSMUSG00000013483.15_tx_38"; exon_id "chr11_119205535_119205726_+"; exonnum "2"; txlen "4177";
chr11	ENSEMBL_gcm37	exon	119205535	119205726	0.167685029162701	+	.	gene_id "ENSMUSG00000013483.15"; transcript_id "ENSMUSG00000013483.15_tx_39"; exon_id "chr11_119205535_119205726_+"; exonnum "2"; txlen "4351";
chr11	ENSEMBL_gcm37	exon	119205535	119205726	2.49860711251853	+	.	gene_id "ENSMUSG00000013483.15"; transcript_id "ENSMUSG00000013483.15_tx_4"; exon_id "chr11_119205535_119205726_+"; exonnum "2"; txlen "4368";
chr11	ENSEMBL_gcm37	exon	119205535	119205726	0.145560609924023	+	.	gene_id "ENSMUSG00000013483.15"; transcript_id "ENSMUSG00000013483.15_tx_40"; exon_id "chr11_119205535_119205726_+"; exonnum "2"; txlen "4154";
chr11	ENSEMBL_gcm37	exon	119205535	119205726	0.14375761932687	+	.	gene_id "ENSMUSG00000013483.15"; transcript_id "ENSMUSG00000013483.15_tx_41"; exon_id "chr11_119205535_119205726_+"; exonnum "2"; txlen "4345";
chr11	ENSEMBL_gcm37	exon	119205535	119205726	0.14375761932687	+	.	gene_id "ENSMUSG00000013483.15"; transcript_id "ENSMUSG00000013483.15_tx_42"; exon_id "chr11_119205535_119205726_+"; exonnum "2"; txlen "4450";
chr11	ENSEMBL_gcm37	exon	119205535	119205726	0.140783548777157	+	.	gene_id "ENSMUSG00000013483.15"; transcript_id "ENSMUSG00000013483.15_tx_43"; exon_id "chr11_119205535_119205726_+"; exonnum "2"; txlen "3991";
chr11	ENSEMBL_gcm37	exon	119205535	119205726	0.133174657068292	+	.	gene_id "ENSMUSG00000013483.15"; transcript_id "ENSMUSG00000013483.15_tx_44"; exon_id "chr11_119205535_119205726_+"; exonnum "2"; txlen "4165";
chr11	ENSEMBL_gcm37	exon	119205535	119205726	0.102085140365914	+	.	gene_id "ENSMUSG00000013483.15"; transcript_id "ENSMUSG00000013483.15_tx_47"; exon_id "chr11_119205535_119205726_+"; exonnum "2"; txlen "4129";
chr11	ENSEMBL_gcm37	exon	119205535	119205726	0.100266222178267	+	.	gene_id "ENSMUSG00000013483.15"; transcript_id "ENSMUSG00000013483.15_tx_48"; exon_id "chr11_119205535_119205726_+"; exonnum "2"; txlen "3988";
chr11	ENSEMBL_gcm37	exon	119205535	119205726	0.0989884781691846	+	.	gene_id "ENSMUSG00000013483.15"; transcript_id "ENSMUSG00000013483.15_tx_49"; exon_id "chr11_119205535_119205726_+"; exonnum "2"; txlen "3980";
chr11	ENSEMBL_gcm37	exon	119205535	119205726	2.28363447081065	+	.	gene_id "ENSMUSG00000013483.15"; transcript_id "ENSMUSG00000013483.15_tx_5"; exon_id "chr11_119205535_119205726_+"; exonnum "2"; txlen "4310";
chr11	ENSEMBL_gcm37	exon	119205535	119205726	0.098664992537071	+	.	gene_id "ENSMUSG00000013483.15"; transcript_id "ENSMUSG00000013483.15_tx_50"; exon_id "chr11_119205535_119205726_+"; exonnum "2"; txlen "4085";
chr11	ENSEMBL_gcm37	exon	119205535	119205726	0.0908802468206075	+	.	gene_id "ENSMUSG00000013483.15"; transcript_id "ENSMUSG00000013483.15_tx_51"; exon_id "chr11_119205535_119205726_+"; exonnum "2"; txlen "4234";
chr11	ENSEMBL_gcm37	exon	119205535	119205726	0.0905545851716011	+	.	gene_id "ENSMUSG00000013483.15"; transcript_id "ENSMUSG00000013483.15_tx_52"; exon_id "chr11_119205535_119205726_+"; exonnum "2"; txlen "4259";
chr11	ENSEMBL_gcm37	exon	119205535	119205726	0.0905388894631132	+	.	gene_id "ENSMUSG00000013483.15"; transcript_id "ENSMUSG00000013483.15_tx_53"; exon_id "chr11_119205535_119205726_+"; exonnum "2"; txlen "3955";
chr11	ENSEMBL_gcm37	exon	119205535	119205726	0.0867008110261639	+	.	gene_id "ENSMUSG00000013483.15"; transcript_id "ENSMUSG00000013483.15_tx_54"; exon_id "chr11_119205535_119205726_+"; exonnum "2"; txlen "4057";
chr11	ENSEMBL_gcm37	exon	119205535	119205726	0.0793339959178063	+	.	gene_id "ENSMUSG00000013483.15"; transcript_id "ENSMUSG00000013483.15_tx_55"; exon_id "chr11_119205535_119205726_+"; exonnum "2"; txlen "4060";
chr11	ENSEMBL_gcm37	exon	119205535	119205726	0.0767862414979661	+	.	gene_id "ENSMUSG00000013483.15"; transcript_id "ENSMUSG00000013483.15_tx_56"; exon_id "chr11_119205535_119205726_+"; exonnum "2"; txlen "4204";
chr11	ENSEMBL_gcm37	exon	119205535	119205726	0.0767862414979661	+	.	gene_id "ENSMUSG00000013483.15"; transcript_id "ENSMUSG00000013483.15_tx_57"; exon_id "chr11_119205535_119205726_+"; exonnum "2"; txlen "4309";
chr11	ENSEMBL_gcm37	exon	119205535	119205726	0.0767862414979661	+	.	gene_id "ENSMUSG00000013483.15"; transcript_id "ENSMUSG00000013483.15_tx_58"; exon_id "chr11_119205535_119205726_+"; exonnum "2"; txlen "4378";
chr11	ENSEMBL_gcm37	exon	119205535	119205726	2.09124686870437	+	.	gene_id "ENSMUSG00000013483.15"; transcript_id "ENSMUSG00000013483.15_tx_6"; exon_id "chr11_119205535_119205726_+"; exonnum "2"; txlen "4379";
chr11	ENSEMBL_gcm37	exon	119205535	119205726	0.0755306608540722	+	.	gene_id "ENSMUSG00000013483.15"; transcript_id "ENSMUSG00000013483.15_tx_60"; exon_id "chr11_119205535_119205726_+"; exonnum "2"; txlen "3996";
chr11	ENSEMBL_gcm37	exon	119205535	119205726	0.0755306608540722	+	.	gene_id "ENSMUSG00000013483.15"; transcript_id "ENSMUSG00000013483.15_tx_62"; exon_id "chr11_119205535_119205726_+"; exonnum "2"; txlen "4118";
chr11	ENSEMBL_gcm37	exon	119205535	119205726	0.0755306608540722	+	.	gene_id "ENSMUSG00000013483.15"; transcript_id "ENSMUSG00000013483.15_tx_64"; exon_id "chr11_119205535_119205726_+"; exonnum "2"; txlen "3822";
chr11	ENSEMBL_gcm37	exon	119205535	119205726	0.0755306608540722	+	.	gene_id "ENSMUSG00000013483.15"; transcript_id "ENSMUSG00000013483.15_tx_65"; exon_id "chr11_119205535_119205726_+"; exonnum "2"; txlen "4124";
chr11	ENSEMBL_gcm37	exon	119205535	119205726	0.0755306608540722	+	.	gene_id "ENSMUSG00000013483.15"; transcript_id "ENSMUSG00000013483.15_tx_66"; exon_id "chr11_119205535_119205726_+"; exonnum "2"; txlen "4101";
chr11	ENSEMBL_gcm37	exon	119205535	119205726	0.0755306608540722	+	.	gene_id "ENSMUSG00000013483.15"; transcript_id "ENSMUSG00000013483.15_tx_67"; exon_id "chr11_119205535_119205726_+"; exonnum "2"; txlen "4246";
chr11	ENSEMBL_gcm37	exon	119205535	119205726	0.0755306608540722	+	.	gene_id "ENSMUSG00000013483.15"; transcript_id "ENSMUSG00000013483.15_tx_68"; exon_id "chr11_119205535_119205726_+"; exonnum "2"; txlen "4223";
chr11	ENSEMBL_gcm37	exon	119205535	119205726	0.0755306608540722	+	.	gene_id "ENSMUSG00000013483.15"; transcript_id "ENSMUSG00000013483.15_tx_69"; exon_id "chr11_119205535_119205726_+"; exonnum "2"; txlen "3950";
chr11	ENSEMBL_gcm37	exon	119205535	119205726	1.53948816361095	+	.	gene_id "ENSMUSG00000013483.15"; transcript_id "ENSMUSG00000013483.15_tx_7"; exon_id "chr11_119205535_119205726_+"; exonnum "2"; txlen "4404";
chr11	ENSEMBL_gcm37	exon	119205535	119205726	0.0746361921329172	+	.	gene_id "ENSMUSG00000013483.15"; transcript_id "ENSMUSG00000013483.15_tx_70"; exon_id "chr11_119205535_119205726_+"; exonnum "2"; txlen "4223";
chr11	ENSEMBL_gcm37	exon	119205535	119205726	0.0726639850090269	+	.	gene_id "ENSMUSG00000013483.15"; transcript_id "ENSMUSG00000013483.15_tx_71"; exon_id "chr11_119205535_119205726_+"; exonnum "2"; txlen "4273";
chr11	ENSEMBL_gcm37	exon	119205535	119205726	0.0101954632140021	+	.	gene_id "ENSMUSG00000013483.15"; transcript_id "ENSMUSG00000013483.15_tx_73"; exon_id "chr11_119205535_119205726_+"; exonnum "2"; txlen "4667";
chr11	ENSEMBL_gcm37	exon	119205535	119205726	1.42859613224029	+	.	gene_id "ENSMUSG00000013483.15"; transcript_id "ENSMUSG00000013483.15_tx_8"; exon_id "chr11_119205535_119205726_+"; exonnum "2"; txlen "4473";
chr11	ENSEMBL_gcm37	exon	119205535	119205726	1.40237842550986	+	.	gene_id "ENSMUSG00000013483.15"; transcript_id "ENSMUSG00000013483.15_tx_9"; exon_id "chr11_119205535_119205726_+"; exonnum "2"; txlen "4182";
chr11	ENSEMBL	exon	119205613	119205726	0	+	.	gene_id "ENSMUSG00000013483.15"; transcript_id "ENSMUST00000053245.7"; gene_type "protein_coding"; gene_name "Card14"; transcript_type "protein_coding"; transcript_name "Card14-201"; exon_number 1; exon_id "ENSMUSE00000356945.2"; level 3; protein_id "ENSMUSP00000053665.7"; transcript_support_level "1"; mgi_id "MGI:2386258"; tag "basic"; tag "appris_principal_1"; tag "CCDS"; ccdsid "CCDS25715.1"; havana_gene "OTTMUSG00000003913.1";
chr11	ENSEMBL	UTR	119205613	119205726	0	+	.	gene_id "ENSMUSG00000013483.15"; transcript_id "ENSMUST00000053245.7"; gene_type "protein_coding"; gene_name "Card14"; transcript_type "protein_coding"; transcript_name "Card14-201"; exon_number 1; exon_id "ENSMUSE00000356945.2"; level 3; protein_id "ENSMUSP00000053665.7"; transcript_support_level "1"; mgi_id "MGI:2386258"; tag "basic"; tag "appris_principal_1"; tag "CCDS"; ccdsid "CCDS25715.1"; havana_gene "OTTMUSG00000003913.1";
chr11	ENSEMBL	transcript	119205613	119236201	0	+	.	gene_id "ENSMUSG00000013483.15"; transcript_id "ENSMUST00000053245.7"; gene_type "protein_coding"; gene_name "Card14"; transcript_type "protein_coding"; transcript_name "Card14-201"; level 3; protein_id "ENSMUSP00000053665.7"; transcript_support_level "1"; mgi_id "MGI:2386258"; tag "basic"; tag "appris_principal_1"; tag "CCDS"; ccdsid "CCDS25715.1"; havana_gene "OTTMUSG00000003913.1";
chr11	HAVANA	exon	119207618	119207726	0	+	.	gene_id "ENSMUSG00000013483.15"; transcript_id "ENSMUST00000106250.8"; gene_type "protein_coding"; gene_name "Card14"; transcript_type "protein_coding"; transcript_name "Card14-202"; exon_number 3; exon_id "ENSMUSE00000336865.2"; level 2; protein_id "ENSMUSP00000101857.2"; transcript_support_level "5"; mgi_id "MGI:2386258"; tag "basic"; tag "Ensembl_canonical"; tag "GENCODE_Primary"; tag "appris_principal_1"; tag "CCDS"; ccdsid "CCDS25715.1"; havana_gene "OTTMUSG00000003913.1"; havana_transcript "OTTMUST00000008678.1";
chr11	HAVANA	UTR	119207618	119207726	0	+	.	gene_id "ENSMUSG00000013483.15"; transcript_id "ENSMUST00000106250.8"; gene_type "protein_coding"; gene_name "Card14"; transcript_type "protein_coding"; transcript_name "Card14-202"; exon_number 3; exon_id "ENSMUSE00000336865.2"; level 2; protein_id "ENSMUSP00000101857.2"; transcript_support_level "5"; mgi_id "MGI:2386258"; tag "basic"; tag "Ensembl_canonical"; tag "GENCODE_Primary"; tag "appris_principal_1"; tag "CCDS"; ccdsid "CCDS25715.1"; havana_gene "OTTMUSG00000003913.1"; havana_transcript "OTTMUST00000008678.1";
chr11	ENSEMBL	exon	119207618	119207726	0	+	.	gene_id "ENSMUSG00000013483.15"; transcript_id "ENSMUST00000053245.7"; gene_type "protein_coding"; gene_name "Card14"; transcript_type "protein_coding"; transcript_name "Card14-201"; exon_number 2; exon_id "ENSMUSE00000336865.2"; level 3; protein_id "ENSMUSP00000053665.7"; transcript_support_level "1"; mgi_id "MGI:2386258"; tag "basic"; tag "appris_principal_1"; tag "CCDS"; ccdsid "CCDS25715.1"; havana_gene "OTTMUSG00000003913.1";
chr11	ENSEMBL	UTR	119207618	119207726	0	+	.	gene_id "ENSMUSG00000013483.15"; transcript_id "ENSMUST00000053245.7"; gene_type "protein_coding"; gene_name "Card14"; transcript_type "protein_coding"; transcript_name "Card14-201"; exon_number 2; exon_id "ENSMUSE00000336865.2"; level 3; protein_id "ENSMUSP00000053665.7"; transcript_support_level "1"; mgi_id "MGI:2386258"; tag "basic"; tag "appris_principal_1"; tag "CCDS"; ccdsid "CCDS25715.1"; havana_gene "OTTMUSG00000003913.1";
chr11	ENSEMBL_gcm37	exon	119207618	119207726	1.06959610984011	+	.	gene_id "ENSMUSG00000013483.15"; transcript_id "ENSMUSG00000013483.15_tx_10"; exon_id "chr11_119207618_119207726_+"; exonnum "3"; txlen "4110";
chr11	ENSEMBL_gcm37	exon	119207618	119207726	0.807867102913928	+	.	gene_id "ENSMUSG00000013483.15"; transcript_id "ENSMUSG00000013483.15_tx_12"; exon_id "chr11_119207618_119207726_+"; exonnum "3"; txlen "4251";
chr11	ENSEMBL_gcm37	exon	119207618	119207726	0.531244369236053	+	.	gene_id "ENSMUSG00000013483.15"; transcript_id "ENSMUSG00000013483.15_tx_14"; exon_id "chr11_119207618_119207726_+"; exonnum "3"; txlen "4179";
chr11	ENSEMBL_gcm37	exon	119207618	119207726	0.508055201510148	+	.	gene_id "ENSMUSG00000013483.15"; transcript_id "ENSMUSG00000013483.15_tx_15"; exon_id "chr11_119207618_119207726_+"; exonnum "3"; txlen "4152";
chr11	ENSEMBL_gcm37	exon	119207618	119207726	0.440949764451103	+	.	gene_id "ENSMUSG00000013483.15"; transcript_id "ENSMUSG00000013483.15_tx_16"; exon_id "chr11_119207618_119207726_+"; exonnum "3"; txlen "4177";
chr11	ENSEMBL_gcm37	exon	119207618	119207726	0.376323356939757	+	.	gene_id "ENSMUSG00000013483.15"; transcript_id "ENSMUSG00000013483.15_tx_17"; exon_id "chr11_119207618_119207726_+"; exonnum "3"; txlen "4287";
chr11	ENSEMBL_gcm37	exon	119207618	119207726	0.349740266340297	+	.	gene_id "ENSMUSG00000013483.15"; transcript_id "ENSMUSG00000013483.15_tx_18"; exon_id "chr11_119207618_119207726_+"; exonnum "3"; txlen "4188";
chr11	ENSEMBL_gcm37	exon	119207618	119207726	0.338825760730942	+	.	gene_id "ENSMUSG00000013483.15"; transcript_id "ENSMUSG00000013483.15_tx_19"; exon_id "chr11_119207618_119207726_+"; exonnum "3"; txlen "4246";
chr11	ENSEMBL_gcm37	exon	119207618	119207726	12.3474479201801	+	.	gene_id "ENSMUSG00000013483.15"; transcript_id "ENSMUSG00000013483.15_tx_2"; exon_id "chr11_119207618_119207726_+"; exonnum "3"; txlen "4274";
chr11	ENSEMBL_gcm37	exon	119207618	119207726	0.326351271432132	+	.	gene_id "ENSMUSG00000013483.15"; transcript_id "ENSMUSG00000013483.15_tx_20"; exon_id "chr11_119207618_119207726_+"; exonnum "3"; txlen "4014";
chr11	ENSEMBL_gcm37	exon	119207618	119207726	0.295447624880679	+	.	gene_id "ENSMUSG00000013483.15"; transcript_id "ENSMUSG00000013483.15_tx_21"; exon_id "chr11_119207618_119207726_+"; exonnum "3"; txlen "4003";
chr11	ENSEMBL_gcm37	exon	119207618	119207726	0.28792357871922	+	.	gene_id "ENSMUSG00000013483.15"; transcript_id "ENSMUSG00000013483.15_tx_22"; exon_id "chr11_119207618_119207726_+"; exonnum "3"; txlen "4215";
chr11	ENSEMBL_gcm37	exon	119207618	119207726	0.266782208382991	+	.	gene_id "ENSMUSG00000013483.15"; transcript_id "ENSMUSG00000013483.15_tx_23"; exon_id "chr11_119207618_119207726_+"; exonnum "3"; txlen "4282";
chr11	ENSEMBL_gcm37	exon	119207618	119207726	0.265070673687846	+	.	gene_id "ENSMUSG00000013483.15"; transcript_id "ENSMUSG00000013483.15_tx_24"; exon_id "chr11_119207618_119207726_+"; exonnum "3"; txlen "4284";
chr11	ENSEMBL_gcm37	exon	119207618	119207726	0.26196544768287	+	.	gene_id "ENSMUSG00000013483.15"; transcript_id "ENSMUSG00000013483.15_tx_25"; exon_id "chr11_119207618_119207726_+"; exonnum "3"; txlen "3978";
chr11	ENSEMBL_gcm37	exon	119207618	119207726	0.253033323814875	+	.	gene_id "ENSMUSG00000013483.15"; transcript_id "ENSMUSG00000013483.15_tx_26"; exon_id "chr11_119207618_119207726_+"; exonnum "3"; txlen "4108";
chr11	ENSEMBL_gcm37	exon	119207618	119207726	0.245898561767819	+	.	gene_id "ENSMUSG00000013483.15"; transcript_id "ENSMUSG00000013483.15_tx_27"; exon_id "chr11_119207618_119207726_+"; exonnum "3"; txlen "3886";
chr11	ENSEMBL_gcm37	exon	119207618	119207726	0.24295672344294	+	.	gene_id "ENSMUSG00000013483.15"; transcript_id "ENSMUSG00000013483.15_tx_28"; exon_id "chr11_119207618_119207726_+"; exonnum "3"; txlen "4356";
chr11	ENSEMBL_gcm37	exon	119207618	119207726	0.224314630573876	+	.	gene_id "ENSMUSG00000013483.15"; transcript_id "ENSMUSG00000013483.15_tx_29"; exon_id "chr11_119207618_119207726_+"; exonnum "3"; txlen "4060";
chr11	ENSEMBL_gcm37	exon	119207618	119207726	2.70698251023654	+	.	gene_id "ENSMUSG00000013483.15"; transcript_id "ENSMUSG00000013483.15_tx_3"; exon_id "chr11_119207618_119207726_+"; exonnum "3"; txlen "4299";
chr11	ENSEMBL_gcm37	exon	119207618	119207726	0.222573776621838	+	.	gene_id "ENSMUSG00000013483.15"; transcript_id "ENSMUSG00000013483.15_tx_30"; exon_id "chr11_119207618_119207726_+"; exonnum "3"; txlen "4276";
chr11	ENSEMBL_gcm37	exon	119207618	119207726	0.222250290989725	+	.	gene_id "ENSMUSG00000013483.15"; transcript_id "ENSMUSG00000013483.15_tx_31"; exon_id "chr11_119207618_119207726_+"; exonnum "3"; txlen "4381";
chr11	ENSEMBL_gcm37	exon	119207618	119207726	0.210377771013696	+	.	gene_id "ENSMUSG00000013483.15"; transcript_id "ENSMUSG00000013483.15_tx_32"; exon_id "chr11_119207618_119207726_+"; exonnum "3"; txlen "4257";
chr11	ENSEMBL_gcm37	exon	119207618	119207726	0.203953269413619	+	.	gene_id "ENSMUSG00000013483.15"; transcript_id "ENSMUSG00000013483.15_tx_33"; exon_id "chr11_119207618_119207726_+"; exonnum "3"; txlen "4072";
chr11	ENSEMBL_gcm37	exon	119207618	119207726	0.189692925427451	+	.	gene_id "ENSMUSG00000013483.15"; transcript_id "ENSMUSG00000013483.15_tx_34"; exon_id "chr11_119207618_119207726_+"; exonnum "3"; txlen "4083";
chr11	ENSEMBL_gcm37	exon	119207618	119207726	0.187985603942139	+	.	gene_id "ENSMUSG00000013483.15"; transcript_id "ENSMUSG00000013483.15_tx_35"; exon_id "chr11_119207618_119207726_+"; exonnum "2"; txlen "4057";
chr11	ENSEMBL_gcm37	exon	119207618	119207726	0.187985603942139	+	.	gene_id "ENSMUSG00000013483.15"; transcript_id "ENSMUSG00000013483.15_tx_36"; exon_id "chr11_119207618_119207726_+"; exonnum "2"; txlen "4126";
chr11	ENSEMBL_gcm37	exon	119207618	119207726	0.187985603942139	+	.	gene_id "ENSMUSG00000013483.15"; transcript_id "ENSMUSG00000013483.15_tx_37"; exon_id "chr11_119207618_119207726_+"; exonnum "2"; txlen "729";
chr11	ENSEMBL_gcm37	exon	119207618	119207726	0.168227182656422	+	.	gene_id "ENSMUSG00000013483.15"; transcript_id "ENSMUSG00000013483.15_tx_38"; exon_id "chr11_119207618_119207726_+"; exonnum "3"; txlen "4177";
chr11	ENSEMBL_gcm37	exon	119207618	119207726	0.167685029162701	+	.	gene_id "ENSMUSG00000013483.15"; transcript_id "ENSMUSG00000013483.15_tx_39"; exon_id "chr11_119207618_119207726_+"; exonnum "3"; txlen "4351";
chr11	ENSEMBL_gcm37	exon	119207618	119207726	2.49860711251853	+	.	gene_id "ENSMUSG00000013483.15"; transcript_id "ENSMUSG00000013483.15_tx_4"; exon_id "chr11_119207618_119207726_+"; exonnum "3"; txlen "4368";
chr11	ENSEMBL_gcm37	exon	119207618	119207726	0.145560609924023	+	.	gene_id "ENSMUSG00000013483.15"; transcript_id "ENSMUSG00000013483.15_tx_40"; exon_id "chr11_119207618_119207726_+"; exonnum "3"; txlen "4154";
chr11	ENSEMBL_gcm37	exon	119207618	119207726	0.14375761932687	+	.	gene_id "ENSMUSG00000013483.15"; transcript_id "ENSMUSG00000013483.15_tx_41"; exon_id "chr11_119207618_119207726_+"; exonnum "3"; txlen "4345";
chr11	ENSEMBL_gcm37	exon	119207618	119207726	0.14375761932687	+	.	gene_id "ENSMUSG00000013483.15"; transcript_id "ENSMUSG00000013483.15_tx_42"; exon_id "chr11_119207618_119207726_+"; exonnum "3"; txlen "4450";
chr11	ENSEMBL_gcm37	exon	119207618	119207726	0.140783548777157	+	.	gene_id "ENSMUSG00000013483.15"; transcript_id "ENSMUSG00000013483.15_tx_43"; exon_id "chr11_119207618_119207726_+"; exonnum "3"; txlen "3991";
chr11	ENSEMBL_gcm37	exon	119207618	119207726	0.133174657068292	+	.	gene_id "ENSMUSG00000013483.15"; transcript_id "ENSMUSG00000013483.15_tx_44"; exon_id "chr11_119207618_119207726_+"; exonnum "3"; txlen "4165";
chr11	ENSEMBL_gcm37	exon	119207618	119207726	0.102085140365914	+	.	gene_id "ENSMUSG00000013483.15"; transcript_id "ENSMUSG00000013483.15_tx_47"; exon_id "chr11_119207618_119207726_+"; exonnum "3"; txlen "4129";
chr11	ENSEMBL_gcm37	exon	119207618	119207726	0.100266222178267	+	.	gene_id "ENSMUSG00000013483.15"; transcript_id "ENSMUSG00000013483.15_tx_48"; exon_id "chr11_119207618_119207726_+"; exonnum "3"; txlen "3988";
chr11	ENSEMBL_gcm37	exon	119207618	119207726	0.0989884781691846	+	.	gene_id "ENSMUSG00000013483.15"; transcript_id "ENSMUSG00000013483.15_tx_49"; exon_id "chr11_119207618_119207726_+"; exonnum "3"; txlen "3980";
chr11	ENSEMBL_gcm37	exon	119207618	119207726	2.28363447081065	+	.	gene_id "ENSMUSG00000013483.15"; transcript_id "ENSMUSG00000013483.15_tx_5"; exon_id "chr11_119207618_119207726_+"; exonnum "3"; txlen "4310";
chr11	ENSEMBL_gcm37	exon	119207618	119207726	0.098664992537071	+	.	gene_id "ENSMUSG00000013483.15"; transcript_id "ENSMUSG00000013483.15_tx_50"; exon_id "chr11_119207618_119207726_+"; exonnum "3"; txlen "4085";
chr11	ENSEMBL_gcm37	exon	119207618	119207726	0.0908802468206075	+	.	gene_id "ENSMUSG00000013483.15"; transcript_id "ENSMUSG00000013483.15_tx_51"; exon_id "chr11_119207618_119207726_+"; exonnum "3"; txlen "4234";
chr11	ENSEMBL_gcm37	exon	119207618	119207726	0.0905545851716011	+	.	gene_id "ENSMUSG00000013483.15"; transcript_id "ENSMUSG00000013483.15_tx_52"; exon_id "chr11_119207618_119207726_+"; exonnum "3"; txlen "4259";
chr11	ENSEMBL_gcm37	exon	119207618	119207726	0.0905388894631132	+	.	gene_id "ENSMUSG00000013483.15"; transcript_id "ENSMUSG00000013483.15_tx_53"; exon_id "chr11_119207618_119207726_+"; exonnum "3"; txlen "3955";
chr11	ENSEMBL_gcm37	exon	119207618	119207726	0.0867008110261639	+	.	gene_id "ENSMUSG00000013483.15"; transcript_id "ENSMUSG00000013483.15_tx_54"; exon_id "chr11_119207618_119207726_+"; exonnum "3"; txlen "4057";
chr11	ENSEMBL_gcm37	exon	119207618	119207726	0.0793339959178063	+	.	gene_id "ENSMUSG00000013483.15"; transcript_id "ENSMUSG00000013483.15_tx_55"; exon_id "chr11_119207618_119207726_+"; exonnum "3"; txlen "4060";
chr11	ENSEMBL_gcm37	exon	119207618	119207726	0.0767862414979661	+	.	gene_id "ENSMUSG00000013483.15"; transcript_id "ENSMUSG00000013483.15_tx_56"; exon_id "chr11_119207618_119207726_+"; exonnum "3"; txlen "4204";
chr11	ENSEMBL_gcm37	exon	119207618	119207726	0.0767862414979661	+	.	gene_id "ENSMUSG00000013483.15"; transcript_id "ENSMUSG00000013483.15_tx_57"; exon_id "chr11_119207618_119207726_+"; exonnum "3"; txlen "4309";
chr11	ENSEMBL_gcm37	exon	119207618	119207726	0.0767862414979661	+	.	gene_id "ENSMUSG00000013483.15"; transcript_id "ENSMUSG00000013483.15_tx_58"; exon_id "chr11_119207618_119207726_+"; exonnum "3"; txlen "4378";
chr11	ENSEMBL_gcm37	exon	119207618	119207726	2.09124686870437	+	.	gene_id "ENSMUSG00000013483.15"; transcript_id "ENSMUSG00000013483.15_tx_6"; exon_id "chr11_119207618_119207726_+"; exonnum "3"; txlen "4379";
chr11	ENSEMBL_gcm37	exon	119207618	119207726	0.0755306608540722	+	.	gene_id "ENSMUSG00000013483.15"; transcript_id "ENSMUSG00000013483.15_tx_60"; exon_id "chr11_119207618_119207726_+"; exonnum "3"; txlen "3996";
chr11	ENSEMBL_gcm37	exon	119207618	119207726	0.0755306608540722	+	.	gene_id "ENSMUSG00000013483.15"; transcript_id "ENSMUSG00000013483.15_tx_62"; exon_id "chr11_119207618_119207726_+"; exonnum "3"; txlen "4118";
chr11	ENSEMBL_gcm37	exon	119207618	119207726	0.0755306608540722	+	.	gene_id "ENSMUSG00000013483.15"; transcript_id "ENSMUSG00000013483.15_tx_64"; exon_id "chr11_119207618_119207726_+"; exonnum "3"; txlen "3822";
chr11	ENSEMBL_gcm37	exon	119207618	119207726	0.0755306608540722	+	.	gene_id "ENSMUSG00000013483.15"; transcript_id "ENSMUSG00000013483.15_tx_65"; exon_id "chr11_119207618_119207726_+"; exonnum "3"; txlen "4124";
chr11	ENSEMBL_gcm37	exon	119207618	119207726	0.0755306608540722	+	.	gene_id "ENSMUSG00000013483.15"; transcript_id "ENSMUSG00000013483.15_tx_66"; exon_id "chr11_119207618_119207726_+"; exonnum "3"; txlen "4101";
chr11	ENSEMBL_gcm37	exon	119207618	119207726	0.0755306608540722	+	.	gene_id "ENSMUSG00000013483.15"; transcript_id "ENSMUSG00000013483.15_tx_67"; exon_id "chr11_119207618_119207726_+"; exonnum "3"; txlen "4246";
chr11	ENSEMBL_gcm37	exon	119207618	119207726	0.0755306608540722	+	.	gene_id "ENSMUSG00000013483.15"; transcript_id "ENSMUSG00000013483.15_tx_68"; exon_id "chr11_119207618_119207726_+"; exonnum "3"; txlen "4223";
chr11	ENSEMBL_gcm37	exon	119207618	119207726	0.0755306608540722	+	.	gene_id "ENSMUSG00000013483.15"; transcript_id "ENSMUSG00000013483.15_tx_69"; exon_id "chr11_119207618_119207726_+"; exonnum "3"; txlen "3950";
chr11	ENSEMBL_gcm37	exon	119207618	119207726	1.53948816361095	+	.	gene_id "ENSMUSG00000013483.15"; transcript_id "ENSMUSG00000013483.15_tx_7"; exon_id "chr11_119207618_119207726_+"; exonnum "3"; txlen "4404";
chr11	ENSEMBL_gcm37	exon	119207618	119207726	0.0746361921329172	+	.	gene_id "ENSMUSG00000013483.15"; transcript_id "ENSMUSG00000013483.15_tx_70"; exon_id "chr11_119207618_119207726_+"; exonnum "3"; txlen "4223";
chr11	ENSEMBL_gcm37	exon	119207618	119207726	0.0726639850090269	+	.	gene_id "ENSMUSG00000013483.15"; transcript_id "ENSMUSG00000013483.15_tx_71"; exon_id "chr11_119207618_119207726_+"; exonnum "3"; txlen "4273";
chr11	ENSEMBL_gcm37	exon	119207618	119207726	0.0101954632140021	+	.	gene_id "ENSMUSG00000013483.15"; transcript_id "ENSMUSG00000013483.15_tx_73"; exon_id "chr11_119207618_119207726_+"; exonnum "3"; txlen "4667";
chr11	ENSEMBL_gcm37	exon	119207618	119207726	1.42859613224029	+	.	gene_id "ENSMUSG00000013483.15"; transcript_id "ENSMUSG00000013483.15_tx_8"; exon_id "chr11_119207618_119207726_+"; exonnum "3"; txlen "4473";
chr11	ENSEMBL_gcm37	exon	119207618	119207726	1.40237842550986	+	.	gene_id "ENSMUSG00000013483.15"; transcript_id "ENSMUSG00000013483.15_tx_9"; exon_id "chr11_119207618_119207726_+"; exonnum "3"; txlen "4182";
chr11	sragcm37_mid	exon	119207809	119208142	0.187985603942139	+	.	gene_id "ENSMUSG00000013483.15"; transcript_id "ENSMUSG00000013483.15_tx_35"; exon_id "chr11_119207809_119208142_+"; exonnum "3"; txlen "4057";
chr11	sragcm37_mid	exon	119207809	119208142	0.187985603942139	+	.	gene_id "ENSMUSG00000013483.15"; transcript_id "ENSMUSG00000013483.15_tx_36"; exon_id "chr11_119207809_119208142_+"; exonnum "3"; txlen "4126";
chr11	sragcm37_mid	exon	119207809	119208142	0.187985603942139	+	.	gene_id "ENSMUSG00000013483.15"; transcript_id "ENSMUSG00000013483.15_tx_37"; exon_id "chr11_119207809_119208142_+"; exonnum "3"; txlen "729";
chr11	sragcm37_mid	exon	119207809	119208142	0.113592452849565	+	.	gene_id "ENSMUSG00000013483.15"; transcript_id "ENSMUSG00000013483.15_tx_45"; exon_id "chr11_119207809_119208142_+"; exonnum "1"; txlen "3861";
chr11	sragcm37_mid	exon	119207809	119208142	0.113592452849565	+	.	gene_id "ENSMUSG00000013483.15"; transcript_id "ENSMUSG00000013483.15_tx_46"; exon_id "chr11_119207809_119208142_+"; exonnum "1"; txlen "3930";
chr11	HAVANA	UTR	119207831	119207931	0	+	.	gene_id "ENSMUSG00000013483.15"; transcript_id "ENSMUST00000106250.8"; gene_type "protein_coding"; gene_name "Card14"; transcript_type "protein_coding"; transcript_name "Card14-202"; exon_number 4; exon_id "ENSMUSE00000387149.2"; level 2; protein_id "ENSMUSP00000101857.2"; transcript_support_level "5"; mgi_id "MGI:2386258"; tag "basic"; tag "Ensembl_canonical"; tag "GENCODE_Primary"; tag "appris_principal_1"; tag "CCDS"; ccdsid "CCDS25715.1"; havana_gene "OTTMUSG00000003913.1"; havana_transcript "OTTMUST00000008678.1";
chr11	ENSEMBL	UTR	119207831	119207931	0	+	.	gene_id "ENSMUSG00000013483.15"; transcript_id "ENSMUST00000053245.7"; gene_type "protein_coding"; gene_name "Card14"; transcript_type "protein_coding"; transcript_name "Card14-201"; exon_number 3; exon_id "ENSMUSE00000387149.2"; level 3; protein_id "ENSMUSP00000053665.7"; transcript_support_level "1"; mgi_id "MGI:2386258"; tag "basic"; tag "appris_principal_1"; tag "CCDS"; ccdsid "CCDS25715.1"; havana_gene "OTTMUSG00000003913.1";
chr11	HAVANA	exon	119207831	119208142	0	+	.	gene_id "ENSMUSG00000013483.15"; transcript_id "ENSMUST00000106250.8"; gene_type "protein_coding"; gene_name "Card14"; transcript_type "protein_coding"; transcript_name "Card14-202"; exon_number 4; exon_id "ENSMUSE00000387149.2"; level 2; protein_id "ENSMUSP00000101857.2"; transcript_support_level "5"; mgi_id "MGI:2386258"; tag "basic"; tag "Ensembl_canonical"; tag "GENCODE_Primary"; tag "appris_principal_1"; tag "CCDS"; ccdsid "CCDS25715.1"; havana_gene "OTTMUSG00000003913.1"; havana_transcript "OTTMUST00000008678.1";
chr11	ENSEMBL	exon	119207831	119208142	0	+	.	gene_id "ENSMUSG00000013483.15"; transcript_id "ENSMUST00000053245.7"; gene_type "protein_coding"; gene_name "Card14"; transcript_type "protein_coding"; transcript_name "Card14-201"; exon_number 3; exon_id "ENSMUSE00000387149.2"; level 3; protein_id "ENSMUSP00000053665.7"; transcript_support_level "1"; mgi_id "MGI:2386258"; tag "basic"; tag "appris_principal_1"; tag "CCDS"; ccdsid "CCDS25715.1"; havana_gene "OTTMUSG00000003913.1";
chr11	ENSEMBL_gcm37	exon	119207831	119208142	1.06959610984011	+	.	gene_id "ENSMUSG00000013483.15"; transcript_id "ENSMUSG00000013483.15_tx_10"; exon_id "chr11_119207831_119208142_+"; exonnum "4"; txlen "4110";
chr11	ENSEMBL_gcm37	exon	119207831	119208142	0.807867102913928	+	.	gene_id "ENSMUSG00000013483.15"; transcript_id "ENSMUSG00000013483.15_tx_12"; exon_id "chr11_119207831_119208142_+"; exonnum "4"; txlen "4251";
chr11	ENSEMBL_gcm37	exon	119207831	119208142	0.531244369236053	+	.	gene_id "ENSMUSG00000013483.15"; transcript_id "ENSMUSG00000013483.15_tx_14"; exon_id "chr11_119207831_119208142_+"; exonnum "4"; txlen "4179";
chr11	ENSEMBL_gcm37	exon	119207831	119208142	0.508055201510148	+	.	gene_id "ENSMUSG00000013483.15"; transcript_id "ENSMUSG00000013483.15_tx_15"; exon_id "chr11_119207831_119208142_+"; exonnum "4"; txlen "4152";
chr11	ENSEMBL_gcm37	exon	119207831	119208142	0.440949764451103	+	.	gene_id "ENSMUSG00000013483.15"; transcript_id "ENSMUSG00000013483.15_tx_16"; exon_id "chr11_119207831_119208142_+"; exonnum "4"; txlen "4177";
chr11	ENSEMBL_gcm37	exon	119207831	119208142	0.376323356939757	+	.	gene_id "ENSMUSG00000013483.15"; transcript_id "ENSMUSG00000013483.15_tx_17"; exon_id "chr11_119207831_119208142_+"; exonnum "4"; txlen "4287";
chr11	ENSEMBL_gcm37	exon	119207831	119208142	0.349740266340297	+	.	gene_id "ENSMUSG00000013483.15"; transcript_id "ENSMUSG00000013483.15_tx_18"; exon_id "chr11_119207831_119208142_+"; exonnum "4"; txlen "4188";
chr11	ENSEMBL_gcm37	exon	119207831	119208142	0.338825760730942	+	.	gene_id "ENSMUSG00000013483.15"; transcript_id "ENSMUSG00000013483.15_tx_19"; exon_id "chr11_119207831_119208142_+"; exonnum "4"; txlen "4246";
chr11	ENSEMBL_gcm37	exon	119207831	119208142	12.3474479201801	+	.	gene_id "ENSMUSG00000013483.15"; transcript_id "ENSMUSG00000013483.15_tx_2"; exon_id "chr11_119207831_119208142_+"; exonnum "4"; txlen "4274";
chr11	ENSEMBL_gcm37	exon	119207831	119208142	0.326351271432132	+	.	gene_id "ENSMUSG00000013483.15"; transcript_id "ENSMUSG00000013483.15_tx_20"; exon_id "chr11_119207831_119208142_+"; exonnum "4"; txlen "4014";
chr11	ENSEMBL_gcm37	exon	119207831	119208142	0.295447624880679	+	.	gene_id "ENSMUSG00000013483.15"; transcript_id "ENSMUSG00000013483.15_tx_21"; exon_id "chr11_119207831_119208142_+"; exonnum "4"; txlen "4003";
chr11	ENSEMBL_gcm37	exon	119207831	119208142	0.28792357871922	+	.	gene_id "ENSMUSG00000013483.15"; transcript_id "ENSMUSG00000013483.15_tx_22"; exon_id "chr11_119207831_119208142_+"; exonnum "4"; txlen "4215";
chr11	ENSEMBL_gcm37	exon	119207831	119208142	0.266782208382991	+	.	gene_id "ENSMUSG00000013483.15"; transcript_id "ENSMUSG00000013483.15_tx_23"; exon_id "chr11_119207831_119208142_+"; exonnum "4"; txlen "4282";
chr11	ENSEMBL_gcm37	exon	119207831	119208142	0.265070673687846	+	.	gene_id "ENSMUSG00000013483.15"; transcript_id "ENSMUSG00000013483.15_tx_24"; exon_id "chr11_119207831_119208142_+"; exonnum "4"; txlen "4284";
chr11	ENSEMBL_gcm37	exon	119207831	119208142	0.26196544768287	+	.	gene_id "ENSMUSG00000013483.15"; transcript_id "ENSMUSG00000013483.15_tx_25"; exon_id "chr11_119207831_119208142_+"; exonnum "4"; txlen "3978";
chr11	ENSEMBL_gcm37	exon	119207831	119208142	0.253033323814875	+	.	gene_id "ENSMUSG00000013483.15"; transcript_id "ENSMUSG00000013483.15_tx_26"; exon_id "chr11_119207831_119208142_+"; exonnum "4"; txlen "4108";
chr11	ENSEMBL_gcm37	exon	119207831	119208142	0.245898561767819	+	.	gene_id "ENSMUSG00000013483.15"; transcript_id "ENSMUSG00000013483.15_tx_27"; exon_id "chr11_119207831_119208142_+"; exonnum "4"; txlen "3886";
chr11	ENSEMBL_gcm37	exon	119207831	119208142	0.24295672344294	+	.	gene_id "ENSMUSG00000013483.15"; transcript_id "ENSMUSG00000013483.15_tx_28"; exon_id "chr11_119207831_119208142_+"; exonnum "4"; txlen "4356";
chr11	ENSEMBL_gcm37	exon	119207831	119208142	0.224314630573876	+	.	gene_id "ENSMUSG00000013483.15"; transcript_id "ENSMUSG00000013483.15_tx_29"; exon_id "chr11_119207831_119208142_+"; exonnum "4"; txlen "4060";
chr11	ENSEMBL_gcm37	exon	119207831	119208142	2.70698251023654	+	.	gene_id "ENSMUSG00000013483.15"; transcript_id "ENSMUSG00000013483.15_tx_3"; exon_id "chr11_119207831_119208142_+"; exonnum "4"; txlen "4299";
chr11	ENSEMBL_gcm37	exon	119207831	119208142	0.222573776621838	+	.	gene_id "ENSMUSG00000013483.15"; transcript_id "ENSMUSG00000013483.15_tx_30"; exon_id "chr11_119207831_119208142_+"; exonnum "4"; txlen "4276";
chr11	ENSEMBL_gcm37	exon	119207831	119208142	0.222250290989725	+	.	gene_id "ENSMUSG00000013483.15"; transcript_id "ENSMUSG00000013483.15_tx_31"; exon_id "chr11_119207831_119208142_+"; exonnum "4"; txlen "4381";
chr11	ENSEMBL_gcm37	exon	119207831	119208142	0.210377771013696	+	.	gene_id "ENSMUSG00000013483.15"; transcript_id "ENSMUSG00000013483.15_tx_32"; exon_id "chr11_119207831_119208142_+"; exonnum "4"; txlen "4257";
chr11	ENSEMBL_gcm37	exon	119207831	119208142	0.203953269413619	+	.	gene_id "ENSMUSG00000013483.15"; transcript_id "ENSMUSG00000013483.15_tx_33"; exon_id "chr11_119207831_119208142_+"; exonnum "4"; txlen "4072";
chr11	ENSEMBL_gcm37	exon	119207831	119208142	0.189692925427451	+	.	gene_id "ENSMUSG00000013483.15"; transcript_id "ENSMUSG00000013483.15_tx_34"; exon_id "chr11_119207831_119208142_+"; exonnum "4"; txlen "4083";
chr11	ENSEMBL_gcm37	exon	119207831	119208142	0.168227182656422	+	.	gene_id "ENSMUSG00000013483.15"; transcript_id "ENSMUSG00000013483.15_tx_38"; exon_id "chr11_119207831_119208142_+"; exonnum "4"; txlen "4177";
chr11	ENSEMBL_gcm37	exon	119207831	119208142	0.167685029162701	+	.	gene_id "ENSMUSG00000013483.15"; transcript_id "ENSMUSG00000013483.15_tx_39"; exon_id "chr11_119207831_119208142_+"; exonnum "4"; txlen "4351";
chr11	ENSEMBL_gcm37	exon	119207831	119208142	2.49860711251853	+	.	gene_id "ENSMUSG00000013483.15"; transcript_id "ENSMUSG00000013483.15_tx_4"; exon_id "chr11_119207831_119208142_+"; exonnum "4"; txlen "4368";
chr11	ENSEMBL_gcm37	exon	119207831	119208142	0.145560609924023	+	.	gene_id "ENSMUSG00000013483.15"; transcript_id "ENSMUSG00000013483.15_tx_40"; exon_id "chr11_119207831_119208142_+"; exonnum "4"; txlen "4154";
chr11	ENSEMBL_gcm37	exon	119207831	119208142	0.14375761932687	+	.	gene_id "ENSMUSG00000013483.15"; transcript_id "ENSMUSG00000013483.15_tx_41"; exon_id "chr11_119207831_119208142_+"; exonnum "4"; txlen "4345";
chr11	ENSEMBL_gcm37	exon	119207831	119208142	0.14375761932687	+	.	gene_id "ENSMUSG00000013483.15"; transcript_id "ENSMUSG00000013483.15_tx_42"; exon_id "chr11_119207831_119208142_+"; exonnum "4"; txlen "4450";
chr11	ENSEMBL_gcm37	exon	119207831	119208142	0.140783548777157	+	.	gene_id "ENSMUSG00000013483.15"; transcript_id "ENSMUSG00000013483.15_tx_43"; exon_id "chr11_119207831_119208142_+"; exonnum "4"; txlen "3991";
chr11	ENSEMBL_gcm37	exon	119207831	119208142	0.133174657068292	+	.	gene_id "ENSMUSG00000013483.15"; transcript_id "ENSMUSG00000013483.15_tx_44"; exon_id "chr11_119207831_119208142_+"; exonnum "4"; txlen "4165";
chr11	ENSEMBL_gcm37	exon	119207831	119208142	0.102085140365914	+	.	gene_id "ENSMUSG00000013483.15"; transcript_id "ENSMUSG00000013483.15_tx_47"; exon_id "chr11_119207831_119208142_+"; exonnum "4"; txlen "4129";
chr11	ENSEMBL_gcm37	exon	119207831	119208142	0.100266222178267	+	.	gene_id "ENSMUSG00000013483.15"; transcript_id "ENSMUSG00000013483.15_tx_48"; exon_id "chr11_119207831_119208142_+"; exonnum "4"; txlen "3988";
chr11	ENSEMBL_gcm37	exon	119207831	119208142	0.0989884781691846	+	.	gene_id "ENSMUSG00000013483.15"; transcript_id "ENSMUSG00000013483.15_tx_49"; exon_id "chr11_119207831_119208142_+"; exonnum "4"; txlen "3980";
chr11	ENSEMBL_gcm37	exon	119207831	119208142	2.28363447081065	+	.	gene_id "ENSMUSG00000013483.15"; transcript_id "ENSMUSG00000013483.15_tx_5"; exon_id "chr11_119207831_119208142_+"; exonnum "4"; txlen "4310";
chr11	ENSEMBL_gcm37	exon	119207831	119208142	0.098664992537071	+	.	gene_id "ENSMUSG00000013483.15"; transcript_id "ENSMUSG00000013483.15_tx_50"; exon_id "chr11_119207831_119208142_+"; exonnum "4"; txlen "4085";
chr11	ENSEMBL_gcm37	exon	119207831	119208142	0.0908802468206075	+	.	gene_id "ENSMUSG00000013483.15"; transcript_id "ENSMUSG00000013483.15_tx_51"; exon_id "chr11_119207831_119208142_+"; exonnum "4"; txlen "4234";
chr11	ENSEMBL_gcm37	exon	119207831	119208142	0.0905545851716011	+	.	gene_id "ENSMUSG00000013483.15"; transcript_id "ENSMUSG00000013483.15_tx_52"; exon_id "chr11_119207831_119208142_+"; exonnum "4"; txlen "4259";
chr11	ENSEMBL_gcm37	exon	119207831	119208142	0.0905388894631132	+	.	gene_id "ENSMUSG00000013483.15"; transcript_id "ENSMUSG00000013483.15_tx_53"; exon_id "chr11_119207831_119208142_+"; exonnum "4"; txlen "3955";
chr11	ENSEMBL_gcm37	exon	119207831	119208142	0.0867008110261639	+	.	gene_id "ENSMUSG00000013483.15"; transcript_id "ENSMUSG00000013483.15_tx_54"; exon_id "chr11_119207831_119208142_+"; exonnum "4"; txlen "4057";
chr11	ENSEMBL_gcm37	exon	119207831	119208142	0.0793339959178063	+	.	gene_id "ENSMUSG00000013483.15"; transcript_id "ENSMUSG00000013483.15_tx_55"; exon_id "chr11_119207831_119208142_+"; exonnum "4"; txlen "4060";
chr11	ENSEMBL_gcm37	exon	119207831	119208142	0.0767862414979661	+	.	gene_id "ENSMUSG00000013483.15"; transcript_id "ENSMUSG00000013483.15_tx_56"; exon_id "chr11_119207831_119208142_+"; exonnum "4"; txlen "4204";
chr11	ENSEMBL_gcm37	exon	119207831	119208142	0.0767862414979661	+	.	gene_id "ENSMUSG00000013483.15"; transcript_id "ENSMUSG00000013483.15_tx_57"; exon_id "chr11_119207831_119208142_+"; exonnum "4"; txlen "4309";
chr11	ENSEMBL_gcm37	exon	119207831	119208142	0.0767862414979661	+	.	gene_id "ENSMUSG00000013483.15"; transcript_id "ENSMUSG00000013483.15_tx_58"; exon_id "chr11_119207831_119208142_+"; exonnum "4"; txlen "4378";
chr11	ENSEMBL_gcm37	exon	119207831	119208142	2.09124686870437	+	.	gene_id "ENSMUSG00000013483.15"; transcript_id "ENSMUSG00000013483.15_tx_6"; exon_id "chr11_119207831_119208142_+"; exonnum "4"; txlen "4379";
chr11	ENSEMBL_gcm37	exon	119207831	119208142	0.0755306608540722	+	.	gene_id "ENSMUSG00000013483.15"; transcript_id "ENSMUSG00000013483.15_tx_60"; exon_id "chr11_119207831_119208142_+"; exonnum "4"; txlen "3996";
chr11	ENSEMBL_gcm37	exon	119207831	119208142	0.0755306608540722	+	.	gene_id "ENSMUSG00000013483.15"; transcript_id "ENSMUSG00000013483.15_tx_62"; exon_id "chr11_119207831_119208142_+"; exonnum "4"; txlen "4118";
chr11	ENSEMBL_gcm37	exon	119207831	119208142	0.0755306608540722	+	.	gene_id "ENSMUSG00000013483.15"; transcript_id "ENSMUSG00000013483.15_tx_64"; exon_id "chr11_119207831_119208142_+"; exonnum "4"; txlen "3822";
chr11	ENSEMBL_gcm37	exon	119207831	119208142	0.0755306608540722	+	.	gene_id "ENSMUSG00000013483.15"; transcript_id "ENSMUSG00000013483.15_tx_65"; exon_id "chr11_119207831_119208142_+"; exonnum "4"; txlen "4124";
chr11	ENSEMBL_gcm37	exon	119207831	119208142	0.0755306608540722	+	.	gene_id "ENSMUSG00000013483.15"; transcript_id "ENSMUSG00000013483.15_tx_66"; exon_id "chr11_119207831_119208142_+"; exonnum "4"; txlen "4101";
chr11	ENSEMBL_gcm37	exon	119207831	119208142	0.0755306608540722	+	.	gene_id "ENSMUSG00000013483.15"; transcript_id "ENSMUSG00000013483.15_tx_67"; exon_id "chr11_119207831_119208142_+"; exonnum "4"; txlen "4246";
chr11	ENSEMBL_gcm37	exon	119207831	119208142	0.0755306608540722	+	.	gene_id "ENSMUSG00000013483.15"; transcript_id "ENSMUSG00000013483.15_tx_68"; exon_id "chr11_119207831_119208142_+"; exonnum "4"; txlen "4223";
chr11	ENSEMBL_gcm37	exon	119207831	119208142	0.0755306608540722	+	.	gene_id "ENSMUSG00000013483.15"; transcript_id "ENSMUSG00000013483.15_tx_69"; exon_id "chr11_119207831_119208142_+"; exonnum "4"; txlen "3950";
chr11	ENSEMBL_gcm37	exon	119207831	119208142	1.53948816361095	+	.	gene_id "ENSMUSG00000013483.15"; transcript_id "ENSMUSG00000013483.15_tx_7"; exon_id "chr11_119207831_119208142_+"; exonnum "4"; txlen "4404";
chr11	ENSEMBL_gcm37	exon	119207831	119208142	0.0746361921329172	+	.	gene_id "ENSMUSG00000013483.15"; transcript_id "ENSMUSG00000013483.15_tx_70"; exon_id "chr11_119207831_119208142_+"; exonnum "4"; txlen "4223";
chr11	ENSEMBL_gcm37	exon	119207831	119208142	0.0726639850090269	+	.	gene_id "ENSMUSG00000013483.15"; transcript_id "ENSMUSG00000013483.15_tx_71"; exon_id "chr11_119207831_119208142_+"; exonnum "4"; txlen "4273";
chr11	ENSEMBL_gcm37	exon	119207831	119208142	0.0101954632140021	+	.	gene_id "ENSMUSG00000013483.15"; transcript_id "ENSMUSG00000013483.15_tx_73"; exon_id "chr11_119207831_119208142_+"; exonnum "4"; txlen "4667";
chr11	ENSEMBL_gcm37	exon	119207831	119208142	1.42859613224029	+	.	gene_id "ENSMUSG00000013483.15"; transcript_id "ENSMUSG00000013483.15_tx_8"; exon_id "chr11_119207831_119208142_+"; exonnum "4"; txlen "4473";
chr11	ENSEMBL_gcm37	exon	119207831	119208142	1.40237842550986	+	.	gene_id "ENSMUSG00000013483.15"; transcript_id "ENSMUSG00000013483.15_tx_9"; exon_id "chr11_119207831_119208142_+"; exonnum "4"; txlen "4182";
chr11	HAVANA	start_codon	119207932	119207934	0	+	0	gene_id "ENSMUSG00000013483.15"; transcript_id "ENSMUST00000106250.8"; gene_type "protein_coding"; gene_name "Card14"; transcript_type "protein_coding"; transcript_name "Card14-202"; exon_number 4; exon_id "ENSMUSE00000387149.2"; level 2; protein_id "ENSMUSP00000101857.2"; transcript_support_level "5"; mgi_id "MGI:2386258"; tag "basic"; tag "Ensembl_canonical"; tag "GENCODE_Primary"; tag "appris_principal_1"; tag "CCDS"; ccdsid "CCDS25715.1"; havana_gene "OTTMUSG00000003913.1"; havana_transcript "OTTMUST00000008678.1";
chr11	ENSEMBL	start_codon	119207932	119207934	0	+	0	gene_id "ENSMUSG00000013483.15"; transcript_id "ENSMUST00000053245.7"; gene_type "protein_coding"; gene_name "Card14"; transcript_type "protein_coding"; transcript_name "Card14-201"; exon_number 3; exon_id "ENSMUSE00000387149.2"; level 3; protein_id "ENSMUSP00000053665.7"; transcript_support_level "1"; mgi_id "MGI:2386258"; tag "basic"; tag "appris_principal_1"; tag "CCDS"; ccdsid "CCDS25715.1"; havana_gene "OTTMUSG00000003913.1";
chr11	HAVANA	CDS	119207932	119208142	0	+	0	gene_id "ENSMUSG00000013483.15"; transcript_id "ENSMUST00000106250.8"; gene_type "protein_coding"; gene_name "Card14"; transcript_type "protein_coding"; transcript_name "Card14-202"; exon_number 4; exon_id "ENSMUSE00000387149.2"; level 2; protein_id "ENSMUSP00000101857.2"; transcript_support_level "5"; mgi_id "MGI:2386258"; tag "basic"; tag "Ensembl_canonical"; tag "GENCODE_Primary"; tag "appris_principal_1"; tag "CCDS"; ccdsid "CCDS25715.1"; havana_gene "OTTMUSG00000003913.1"; havana_transcript "OTTMUST00000008678.1";
chr11	ENSEMBL	CDS	119207932	119208142	0	+	0	gene_id "ENSMUSG00000013483.15"; transcript_id "ENSMUST00000053245.7"; gene_type "protein_coding"; gene_name "Card14"; transcript_type "protein_coding"; transcript_name "Card14-201"; exon_number 3; exon_id "ENSMUSE00000387149.2"; level 3; protein_id "ENSMUSP00000053665.7"; transcript_support_level "1"; mgi_id "MGI:2386258"; tag "basic"; tag "appris_principal_1"; tag "CCDS"; ccdsid "CCDS25715.1"; havana_gene "OTTMUSG00000003913.1";
chr11	sragcm37_mid	exon	119209128	119209221	0.440949764451103	+	.	gene_id "ENSMUSG00000013483.15"; transcript_id "ENSMUSG00000013483.15_tx_16"; exon_id "chr11_119209128_119209221_+"; exonnum "5"; txlen "4177";
chr11	sragcm37_mid	exon	119209128	119209221	0.338825760730942	+	.	gene_id "ENSMUSG00000013483.15"; transcript_id "ENSMUSG00000013483.15_tx_19"; exon_id "chr11_119209128_119209221_+"; exonnum "5"; txlen "4246";
chr11	sragcm37_mid	exon	119209128	119209221	0.295447624880679	+	.	gene_id "ENSMUSG00000013483.15"; transcript_id "ENSMUSG00000013483.15_tx_21"; exon_id "chr11_119209128_119209221_+"; exonnum "5"; txlen "4003";
chr11	sragcm37_mid	exon	119209128	119209221	0.266782208382991	+	.	gene_id "ENSMUSG00000013483.15"; transcript_id "ENSMUSG00000013483.15_tx_23"; exon_id "chr11_119209128_119209221_+"; exonnum "5"; txlen "4282";
chr11	sragcm37_mid	exon	119209128	119209221	0.253033323814875	+	.	gene_id "ENSMUSG00000013483.15"; transcript_id "ENSMUSG00000013483.15_tx_26"; exon_id "chr11_119209128_119209221_+"; exonnum "5"; txlen "4108";
chr11	sragcm37_mid	exon	119209128	119209221	2.70698251023654	+	.	gene_id "ENSMUSG00000013483.15"; transcript_id "ENSMUSG00000013483.15_tx_3"; exon_id "chr11_119209128_119209221_+"; exonnum "5"; txlen "4299";
chr11	sragcm37_mid	exon	119209128	119209221	0.222573776621838	+	.	gene_id "ENSMUSG00000013483.15"; transcript_id "ENSMUSG00000013483.15_tx_30"; exon_id "chr11_119209128_119209221_+"; exonnum "5"; txlen "4276";
chr11	sragcm37_mid	exon	119209128	119209221	0.222250290989725	+	.	gene_id "ENSMUSG00000013483.15"; transcript_id "ENSMUSG00000013483.15_tx_31"; exon_id "chr11_119209128_119209221_+"; exonnum "5"; txlen "4381";
chr11	sragcm37_mid	exon	119209128	119209221	0.203953269413619	+	.	gene_id "ENSMUSG00000013483.15"; transcript_id "ENSMUSG00000013483.15_tx_33"; exon_id "chr11_119209128_119209221_+"; exonnum "5"; txlen "4072";
chr11	sragcm37_mid	exon	119209128	119209221	0.187985603942139	+	.	gene_id "ENSMUSG00000013483.15"; transcript_id "ENSMUSG00000013483.15_tx_37"; exon_id "chr11_119209128_119209221_+"; exonnum "4"; txlen "729";
chr11	sragcm37_mid	exon	119209128	119209221	0.168227182656422	+	.	gene_id "ENSMUSG00000013483.15"; transcript_id "ENSMUSG00000013483.15_tx_38"; exon_id "chr11_119209128_119209221_+"; exonnum "5"; txlen "4177";
chr11	sragcm37_mid	exon	119209128	119209221	0.167685029162701	+	.	gene_id "ENSMUSG00000013483.15"; transcript_id "ENSMUSG00000013483.15_tx_39"; exon_id "chr11_119209128_119209221_+"; exonnum "5"; txlen "4351";
chr11	sragcm37_mid	exon	119209128	119209221	2.49860711251853	+	.	gene_id "ENSMUSG00000013483.15"; transcript_id "ENSMUSG00000013483.15_tx_4"; exon_id "chr11_119209128_119209221_+"; exonnum "5"; txlen "4368";
chr11	sragcm37_mid	exon	119209128	119209221	0.145560609924023	+	.	gene_id "ENSMUSG00000013483.15"; transcript_id "ENSMUSG00000013483.15_tx_40"; exon_id "chr11_119209128_119209221_+"; exonnum "5"; txlen "4154";
chr11	sragcm37_mid	exon	119209128	119209221	0.14375761932687	+	.	gene_id "ENSMUSG00000013483.15"; transcript_id "ENSMUSG00000013483.15_tx_41"; exon_id "chr11_119209128_119209221_+"; exonnum "5"; txlen "4345";
chr11	sragcm37_mid	exon	119209128	119209221	0.14375761932687	+	.	gene_id "ENSMUSG00000013483.15"; transcript_id "ENSMUSG00000013483.15_tx_42"; exon_id "chr11_119209128_119209221_+"; exonnum "5"; txlen "4450";
chr11	sragcm37_mid	exon	119209128	119209221	0.0989884781691846	+	.	gene_id "ENSMUSG00000013483.15"; transcript_id "ENSMUSG00000013483.15_tx_49"; exon_id "chr11_119209128_119209221_+"; exonnum "5"; txlen "3980";
chr11	sragcm37_mid	exon	119209128	119209221	0.098664992537071	+	.	gene_id "ENSMUSG00000013483.15"; transcript_id "ENSMUSG00000013483.15_tx_50"; exon_id "chr11_119209128_119209221_+"; exonnum "5"; txlen "4085";
chr11	sragcm37_mid	exon	119209128	119209221	0.0905545851716011	+	.	gene_id "ENSMUSG00000013483.15"; transcript_id "ENSMUSG00000013483.15_tx_52"; exon_id "chr11_119209128_119209221_+"; exonnum "5"; txlen "4259";
chr11	sragcm37_mid	exon	119209128	119209221	0.0767862414979661	+	.	gene_id "ENSMUSG00000013483.15"; transcript_id "ENSMUSG00000013483.15_tx_56"; exon_id "chr11_119209128_119209221_+"; exonnum "5"; txlen "4204";
chr11	sragcm37_mid	exon	119209128	119209221	0.0767862414979661	+	.	gene_id "ENSMUSG00000013483.15"; transcript_id "ENSMUSG00000013483.15_tx_57"; exon_id "chr11_119209128_119209221_+"; exonnum "5"; txlen "4309";
chr11	sragcm37_mid	exon	119209128	119209221	0.0767862414979661	+	.	gene_id "ENSMUSG00000013483.15"; transcript_id "ENSMUSG00000013483.15_tx_58"; exon_id "chr11_119209128_119209221_+"; exonnum "5"; txlen "4378";
chr11	sragcm37_mid	exon	119209128	119209221	1.53948816361095	+	.	gene_id "ENSMUSG00000013483.15"; transcript_id "ENSMUSG00000013483.15_tx_7"; exon_id "chr11_119209128_119209221_+"; exonnum "5"; txlen "4404";
chr11	sragcm37_mid	exon	119209128	119209221	0.0746361921329172	+	.	gene_id "ENSMUSG00000013483.15"; transcript_id "ENSMUSG00000013483.15_tx_70"; exon_id "chr11_119209128_119209221_+"; exonnum "5"; txlen "4223";
chr11	sragcm37_mid	exon	119209128	119209221	0.0726639850090269	+	.	gene_id "ENSMUSG00000013483.15"; transcript_id "ENSMUSG00000013483.15_tx_71"; exon_id "chr11_119209128_119209221_+"; exonnum "5"; txlen "4273";
chr11	sragcm37_mid	exon	119209128	119209221	0.0101954632140021	+	.	gene_id "ENSMUSG00000013483.15"; transcript_id "ENSMUSG00000013483.15_tx_73"; exon_id "chr11_119209128_119209221_+"; exonnum "5"; txlen "4667";
chr11	sragcm37_mid	exon	119209128	119209221	1.42859613224029	+	.	gene_id "ENSMUSG00000013483.15"; transcript_id "ENSMUSG00000013483.15_tx_8"; exon_id "chr11_119209128_119209221_+"; exonnum "5"; txlen "4473";
chr11	sragcm37_mid	exon	119209368	119209561	0.0101954632140021	+	.	gene_id "ENSMUSG00000013483.15"; transcript_id "ENSMUSG00000013483.15_tx_73"; exon_id "chr11_119209368_119209561_+"; exonnum "6"; txlen "4667";
chr11	HAVANA	exon	119212649	119212786	0	+	.	gene_id "ENSMUSG00000013483.15"; transcript_id "ENSMUST00000106250.8"; gene_type "protein_coding"; gene_name "Card14"; transcript_type "protein_coding"; transcript_name "Card14-202"; exon_number 5; exon_id "ENSMUSE00000317756.2"; level 2; protein_id "ENSMUSP00000101857.2"; transcript_support_level "5"; mgi_id "MGI:2386258"; tag "basic"; tag "Ensembl_canonical"; tag "GENCODE_Primary"; tag "appris_principal_1"; tag "CCDS"; ccdsid "CCDS25715.1"; havana_gene "OTTMUSG00000003913.1"; havana_transcript "OTTMUST00000008678.1";
chr11	HAVANA	CDS	119212649	119212786	0	+	2	gene_id "ENSMUSG00000013483.15"; transcript_id "ENSMUST00000106250.8"; gene_type "protein_coding"; gene_name "Card14"; transcript_type "protein_coding"; transcript_name "Card14-202"; exon_number 5; exon_id "ENSMUSE00000317756.2"; level 2; protein_id "ENSMUSP00000101857.2"; transcript_support_level "5"; mgi_id "MGI:2386258"; tag "basic"; tag "Ensembl_canonical"; tag "GENCODE_Primary"; tag "appris_principal_1"; tag "CCDS"; ccdsid "CCDS25715.1"; havana_gene "OTTMUSG00000003913.1"; havana_transcript "OTTMUST00000008678.1";
chr11	ENSEMBL	exon	119212649	119212786	0	+	.	gene_id "ENSMUSG00000013483.15"; transcript_id "ENSMUST00000053245.7"; gene_type "protein_coding"; gene_name "Card14"; transcript_type "protein_coding"; transcript_name "Card14-201"; exon_number 4; exon_id "ENSMUSE00000317756.2"; level 3; protein_id "ENSMUSP00000053665.7"; transcript_support_level "1"; mgi_id "MGI:2386258"; tag "basic"; tag "appris_principal_1"; tag "CCDS"; ccdsid "CCDS25715.1"; havana_gene "OTTMUSG00000003913.1";
chr11	ENSEMBL	CDS	119212649	119212786	0	+	2	gene_id "ENSMUSG00000013483.15"; transcript_id "ENSMUST00000053245.7"; gene_type "protein_coding"; gene_name "Card14"; transcript_type "protein_coding"; transcript_name "Card14-201"; exon_number 4; exon_id "ENSMUSE00000317756.2"; level 3; protein_id "ENSMUSP00000053665.7"; transcript_support_level "1"; mgi_id "MGI:2386258"; tag "basic"; tag "appris_principal_1"; tag "CCDS"; ccdsid "CCDS25715.1"; havana_gene "OTTMUSG00000003913.1";
chr11	ENSEMBL_gcm37	exon	119212649	119212786	1.06959610984011	+	.	gene_id "ENSMUSG00000013483.15"; transcript_id "ENSMUSG00000013483.15_tx_10"; exon_id "chr11_119212649_119212786_+"; exonnum "5"; txlen "4110";
chr11	ENSEMBL_gcm37	exon	119212649	119212786	0.807867102913928	+	.	gene_id "ENSMUSG00000013483.15"; transcript_id "ENSMUSG00000013483.15_tx_12"; exon_id "chr11_119212649_119212786_+"; exonnum "5"; txlen "4251";
chr11	ENSEMBL_gcm37	exon	119212649	119212786	0.531244369236053	+	.	gene_id "ENSMUSG00000013483.15"; transcript_id "ENSMUSG00000013483.15_tx_14"; exon_id "chr11_119212649_119212786_+"; exonnum "5"; txlen "4179";
chr11	ENSEMBL_gcm37	exon	119212649	119212786	0.508055201510148	+	.	gene_id "ENSMUSG00000013483.15"; transcript_id "ENSMUSG00000013483.15_tx_15"; exon_id "chr11_119212649_119212786_+"; exonnum "5"; txlen "4152";
chr11	ENSEMBL_gcm37	exon	119212649	119212786	0.440949764451103	+	.	gene_id "ENSMUSG00000013483.15"; transcript_id "ENSMUSG00000013483.15_tx_16"; exon_id "chr11_119212649_119212786_+"; exonnum "6"; txlen "4177";
chr11	ENSEMBL_gcm37	exon	119212649	119212786	0.376323356939757	+	.	gene_id "ENSMUSG00000013483.15"; transcript_id "ENSMUSG00000013483.15_tx_17"; exon_id "chr11_119212649_119212786_+"; exonnum "5"; txlen "4287";
chr11	ENSEMBL_gcm37	exon	119212649	119212786	0.349740266340297	+	.	gene_id "ENSMUSG00000013483.15"; transcript_id "ENSMUSG00000013483.15_tx_18"; exon_id "chr11_119212649_119212786_+"; exonnum "5"; txlen "4188";
chr11	ENSEMBL_gcm37	exon	119212649	119212786	0.338825760730942	+	.	gene_id "ENSMUSG00000013483.15"; transcript_id "ENSMUSG00000013483.15_tx_19"; exon_id "chr11_119212649_119212786_+"; exonnum "6"; txlen "4246";
chr11	ENSEMBL_gcm37	exon	119212649	119212786	12.3474479201801	+	.	gene_id "ENSMUSG00000013483.15"; transcript_id "ENSMUSG00000013483.15_tx_2"; exon_id "chr11_119212649_119212786_+"; exonnum "5"; txlen "4274";
chr11	ENSEMBL_gcm37	exon	119212649	119212786	0.326351271432132	+	.	gene_id "ENSMUSG00000013483.15"; transcript_id "ENSMUSG00000013483.15_tx_20"; exon_id "chr11_119212649_119212786_+"; exonnum "5"; txlen "4014";
chr11	ENSEMBL_gcm37	exon	119212649	119212786	0.295447624880679	+	.	gene_id "ENSMUSG00000013483.15"; transcript_id "ENSMUSG00000013483.15_tx_21"; exon_id "chr11_119212649_119212786_+"; exonnum "6"; txlen "4003";
chr11	ENSEMBL_gcm37	exon	119212649	119212786	0.28792357871922	+	.	gene_id "ENSMUSG00000013483.15"; transcript_id "ENSMUSG00000013483.15_tx_22"; exon_id "chr11_119212649_119212786_+"; exonnum "5"; txlen "4215";
chr11	ENSEMBL_gcm37	exon	119212649	119212786	0.266782208382991	+	.	gene_id "ENSMUSG00000013483.15"; transcript_id "ENSMUSG00000013483.15_tx_23"; exon_id "chr11_119212649_119212786_+"; exonnum "6"; txlen "4282";
chr11	ENSEMBL_gcm37	exon	119212649	119212786	0.265070673687846	+	.	gene_id "ENSMUSG00000013483.15"; transcript_id "ENSMUSG00000013483.15_tx_24"; exon_id "chr11_119212649_119212786_+"; exonnum "5"; txlen "4284";
chr11	ENSEMBL_gcm37	exon	119212649	119212786	0.26196544768287	+	.	gene_id "ENSMUSG00000013483.15"; transcript_id "ENSMUSG00000013483.15_tx_25"; exon_id "chr11_119212649_119212786_+"; exonnum "5"; txlen "3978";
chr11	ENSEMBL_gcm37	exon	119212649	119212786	0.253033323814875	+	.	gene_id "ENSMUSG00000013483.15"; transcript_id "ENSMUSG00000013483.15_tx_26"; exon_id "chr11_119212649_119212786_+"; exonnum "6"; txlen "4108";
chr11	ENSEMBL_gcm37	exon	119212649	119212786	0.245898561767819	+	.	gene_id "ENSMUSG00000013483.15"; transcript_id "ENSMUSG00000013483.15_tx_27"; exon_id "chr11_119212649_119212786_+"; exonnum "5"; txlen "3886";
chr11	ENSEMBL_gcm37	exon	119212649	119212786	0.24295672344294	+	.	gene_id "ENSMUSG00000013483.15"; transcript_id "ENSMUSG00000013483.15_tx_28"; exon_id "chr11_119212649_119212786_+"; exonnum "5"; txlen "4356";
chr11	ENSEMBL_gcm37	exon	119212649	119212786	0.224314630573876	+	.	gene_id "ENSMUSG00000013483.15"; transcript_id "ENSMUSG00000013483.15_tx_29"; exon_id "chr11_119212649_119212786_+"; exonnum "5"; txlen "4060";
chr11	ENSEMBL_gcm37	exon	119212649	119212786	2.70698251023654	+	.	gene_id "ENSMUSG00000013483.15"; transcript_id "ENSMUSG00000013483.15_tx_3"; exon_id "chr11_119212649_119212786_+"; exonnum "6"; txlen "4299";
chr11	ENSEMBL_gcm37	exon	119212649	119212786	0.222573776621838	+	.	gene_id "ENSMUSG00000013483.15"; transcript_id "ENSMUSG00000013483.15_tx_30"; exon_id "chr11_119212649_119212786_+"; exonnum "6"; txlen "4276";
chr11	ENSEMBL_gcm37	exon	119212649	119212786	0.222250290989725	+	.	gene_id "ENSMUSG00000013483.15"; transcript_id "ENSMUSG00000013483.15_tx_31"; exon_id "chr11_119212649_119212786_+"; exonnum "6"; txlen "4381";
chr11	ENSEMBL_gcm37	exon	119212649	119212786	0.210377771013696	+	.	gene_id "ENSMUSG00000013483.15"; transcript_id "ENSMUSG00000013483.15_tx_32"; exon_id "chr11_119212649_119212786_+"; exonnum "5"; txlen "4257";
chr11	ENSEMBL_gcm37	exon	119212649	119212786	0.203953269413619	+	.	gene_id "ENSMUSG00000013483.15"; transcript_id "ENSMUSG00000013483.15_tx_33"; exon_id "chr11_119212649_119212786_+"; exonnum "6"; txlen "4072";
chr11	ENSEMBL_gcm37	exon	119212649	119212786	0.189692925427451	+	.	gene_id "ENSMUSG00000013483.15"; transcript_id "ENSMUSG00000013483.15_tx_34"; exon_id "chr11_119212649_119212786_+"; exonnum "5"; txlen "4083";
chr11	ENSEMBL_gcm37	exon	119212649	119212786	0.187985603942139	+	.	gene_id "ENSMUSG00000013483.15"; transcript_id "ENSMUSG00000013483.15_tx_35"; exon_id "chr11_119212649_119212786_+"; exonnum "4"; txlen "4057";
chr11	ENSEMBL_gcm37	exon	119212649	119212786	0.187985603942139	+	.	gene_id "ENSMUSG00000013483.15"; transcript_id "ENSMUSG00000013483.15_tx_36"; exon_id "chr11_119212649_119212786_+"; exonnum "4"; txlen "4126";
chr11	ENSEMBL_gcm37	exon	119212649	119212786	0.168227182656422	+	.	gene_id "ENSMUSG00000013483.15"; transcript_id "ENSMUSG00000013483.15_tx_38"; exon_id "chr11_119212649_119212786_+"; exonnum "6"; txlen "4177";
chr11	ENSEMBL_gcm37	exon	119212649	119212786	0.167685029162701	+	.	gene_id "ENSMUSG00000013483.15"; transcript_id "ENSMUSG00000013483.15_tx_39"; exon_id "chr11_119212649_119212786_+"; exonnum "6"; txlen "4351";
chr11	ENSEMBL_gcm37	exon	119212649	119212786	2.49860711251853	+	.	gene_id "ENSMUSG00000013483.15"; transcript_id "ENSMUSG00000013483.15_tx_4"; exon_id "chr11_119212649_119212786_+"; exonnum "6"; txlen "4368";
chr11	ENSEMBL_gcm37	exon	119212649	119212786	0.145560609924023	+	.	gene_id "ENSMUSG00000013483.15"; transcript_id "ENSMUSG00000013483.15_tx_40"; exon_id "chr11_119212649_119212786_+"; exonnum "6"; txlen "4154";
chr11	ENSEMBL_gcm37	exon	119212649	119212786	0.14375761932687	+	.	gene_id "ENSMUSG00000013483.15"; transcript_id "ENSMUSG00000013483.15_tx_41"; exon_id "chr11_119212649_119212786_+"; exonnum "6"; txlen "4345";
chr11	ENSEMBL_gcm37	exon	119212649	119212786	0.14375761932687	+	.	gene_id "ENSMUSG00000013483.15"; transcript_id "ENSMUSG00000013483.15_tx_42"; exon_id "chr11_119212649_119212786_+"; exonnum "6"; txlen "4450";
chr11	ENSEMBL_gcm37	exon	119212649	119212786	0.140783548777157	+	.	gene_id "ENSMUSG00000013483.15"; transcript_id "ENSMUSG00000013483.15_tx_43"; exon_id "chr11_119212649_119212786_+"; exonnum "5"; txlen "3991";
chr11	ENSEMBL_gcm37	exon	119212649	119212786	0.133174657068292	+	.	gene_id "ENSMUSG00000013483.15"; transcript_id "ENSMUSG00000013483.15_tx_44"; exon_id "chr11_119212649_119212786_+"; exonnum "5"; txlen "4165";
chr11	ENSEMBL_gcm37	exon	119212649	119212786	0.113592452849565	+	.	gene_id "ENSMUSG00000013483.15"; transcript_id "ENSMUSG00000013483.15_tx_45"; exon_id "chr11_119212649_119212786_+"; exonnum "2"; txlen "3861";
chr11	ENSEMBL_gcm37	exon	119212649	119212786	0.113592452849565	+	.	gene_id "ENSMUSG00000013483.15"; transcript_id "ENSMUSG00000013483.15_tx_46"; exon_id "chr11_119212649_119212786_+"; exonnum "2"; txlen "3930";
chr11	ENSEMBL_gcm37	exon	119212649	119212786	0.102085140365914	+	.	gene_id "ENSMUSG00000013483.15"; transcript_id "ENSMUSG00000013483.15_tx_47"; exon_id "chr11_119212649_119212786_+"; exonnum "5"; txlen "4129";
chr11	ENSEMBL_gcm37	exon	119212649	119212786	0.100266222178267	+	.	gene_id "ENSMUSG00000013483.15"; transcript_id "ENSMUSG00000013483.15_tx_48"; exon_id "chr11_119212649_119212786_+"; exonnum "5"; txlen "3988";
chr11	ENSEMBL_gcm37	exon	119212649	119212786	0.0989884781691846	+	.	gene_id "ENSMUSG00000013483.15"; transcript_id "ENSMUSG00000013483.15_tx_49"; exon_id "chr11_119212649_119212786_+"; exonnum "6"; txlen "3980";
chr11	ENSEMBL_gcm37	exon	119212649	119212786	2.28363447081065	+	.	gene_id "ENSMUSG00000013483.15"; transcript_id "ENSMUSG00000013483.15_tx_5"; exon_id "chr11_119212649_119212786_+"; exonnum "5"; txlen "4310";
chr11	ENSEMBL_gcm37	exon	119212649	119212786	0.098664992537071	+	.	gene_id "ENSMUSG00000013483.15"; transcript_id "ENSMUSG00000013483.15_tx_50"; exon_id "chr11_119212649_119212786_+"; exonnum "6"; txlen "4085";
chr11	ENSEMBL_gcm37	exon	119212649	119212786	0.0908802468206075	+	.	gene_id "ENSMUSG00000013483.15"; transcript_id "ENSMUSG00000013483.15_tx_51"; exon_id "chr11_119212649_119212786_+"; exonnum "5"; txlen "4234";
chr11	ENSEMBL_gcm37	exon	119212649	119212786	0.0905545851716011	+	.	gene_id "ENSMUSG00000013483.15"; transcript_id "ENSMUSG00000013483.15_tx_52"; exon_id "chr11_119212649_119212786_+"; exonnum "6"; txlen "4259";
chr11	ENSEMBL_gcm37	exon	119212649	119212786	0.0905388894631132	+	.	gene_id "ENSMUSG00000013483.15"; transcript_id "ENSMUSG00000013483.15_tx_53"; exon_id "chr11_119212649_119212786_+"; exonnum "5"; txlen "3955";
chr11	ENSEMBL_gcm37	exon	119212649	119212786	0.0867008110261639	+	.	gene_id "ENSMUSG00000013483.15"; transcript_id "ENSMUSG00000013483.15_tx_54"; exon_id "chr11_119212649_119212786_+"; exonnum "5"; txlen "4057";
chr11	ENSEMBL_gcm37	exon	119212649	119212786	0.0793339959178063	+	.	gene_id "ENSMUSG00000013483.15"; transcript_id "ENSMUSG00000013483.15_tx_55"; exon_id "chr11_119212649_119212786_+"; exonnum "5"; txlen "4060";
chr11	ENSEMBL_gcm37	exon	119212649	119212786	0.0767862414979661	+	.	gene_id "ENSMUSG00000013483.15"; transcript_id "ENSMUSG00000013483.15_tx_56"; exon_id "chr11_119212649_119212786_+"; exonnum "6"; txlen "4204";
chr11	ENSEMBL_gcm37	exon	119212649	119212786	0.0767862414979661	+	.	gene_id "ENSMUSG00000013483.15"; transcript_id "ENSMUSG00000013483.15_tx_57"; exon_id "chr11_119212649_119212786_+"; exonnum "6"; txlen "4309";
chr11	ENSEMBL_gcm37	exon	119212649	119212786	0.0767862414979661	+	.	gene_id "ENSMUSG00000013483.15"; transcript_id "ENSMUSG00000013483.15_tx_58"; exon_id "chr11_119212649_119212786_+"; exonnum "6"; txlen "4378";
chr11	ENSEMBL_gcm37	exon	119212649	119212786	2.09124686870437	+	.	gene_id "ENSMUSG00000013483.15"; transcript_id "ENSMUSG00000013483.15_tx_6"; exon_id "chr11_119212649_119212786_+"; exonnum "5"; txlen "4379";
chr11	ENSEMBL_gcm37	exon	119212649	119212786	0.0755306608540722	+	.	gene_id "ENSMUSG00000013483.15"; transcript_id "ENSMUSG00000013483.15_tx_60"; exon_id "chr11_119212649_119212786_+"; exonnum "5"; txlen "3996";
chr11	ENSEMBL_gcm37	exon	119212649	119212786	0.0755306608540722	+	.	gene_id "ENSMUSG00000013483.15"; transcript_id "ENSMUSG00000013483.15_tx_62"; exon_id "chr11_119212649_119212786_+"; exonnum "5"; txlen "4118";
chr11	ENSEMBL_gcm37	exon	119212649	119212786	0.0755306608540722	+	.	gene_id "ENSMUSG00000013483.15"; transcript_id "ENSMUSG00000013483.15_tx_64"; exon_id "chr11_119212649_119212786_+"; exonnum "5"; txlen "3822";
chr11	ENSEMBL_gcm37	exon	119212649	119212786	0.0755306608540722	+	.	gene_id "ENSMUSG00000013483.15"; transcript_id "ENSMUSG00000013483.15_tx_65"; exon_id "chr11_119212649_119212786_+"; exonnum "5"; txlen "4124";
chr11	ENSEMBL_gcm37	exon	119212649	119212786	0.0755306608540722	+	.	gene_id "ENSMUSG00000013483.15"; transcript_id "ENSMUSG00000013483.15_tx_66"; exon_id "chr11_119212649_119212786_+"; exonnum "5"; txlen "4101";
chr11	ENSEMBL_gcm37	exon	119212649	119212786	0.0755306608540722	+	.	gene_id "ENSMUSG00000013483.15"; transcript_id "ENSMUSG00000013483.15_tx_67"; exon_id "chr11_119212649_119212786_+"; exonnum "5"; txlen "4246";
chr11	ENSEMBL_gcm37	exon	119212649	119212786	0.0755306608540722	+	.	gene_id "ENSMUSG00000013483.15"; transcript_id "ENSMUSG00000013483.15_tx_68"; exon_id "chr11_119212649_119212786_+"; exonnum "5"; txlen "4223";
chr11	ENSEMBL_gcm37	exon	119212649	119212786	0.0755306608540722	+	.	gene_id "ENSMUSG00000013483.15"; transcript_id "ENSMUSG00000013483.15_tx_69"; exon_id "chr11_119212649_119212786_+"; exonnum "5"; txlen "3950";
chr11	ENSEMBL_gcm37	exon	119212649	119212786	1.53948816361095	+	.	gene_id "ENSMUSG00000013483.15"; transcript_id "ENSMUSG00000013483.15_tx_7"; exon_id "chr11_119212649_119212786_+"; exonnum "6"; txlen "4404";
chr11	ENSEMBL_gcm37	exon	119212649	119212786	0.0746361921329172	+	.	gene_id "ENSMUSG00000013483.15"; transcript_id "ENSMUSG00000013483.15_tx_70"; exon_id "chr11_119212649_119212786_+"; exonnum "6"; txlen "4223";
chr11	ENSEMBL_gcm37	exon	119212649	119212786	0.0726639850090269	+	.	gene_id "ENSMUSG00000013483.15"; transcript_id "ENSMUSG00000013483.15_tx_71"; exon_id "chr11_119212649_119212786_+"; exonnum "6"; txlen "4273";
chr11	ENSEMBL_gcm37	exon	119212649	119212786	0.0101954632140021	+	.	gene_id "ENSMUSG00000013483.15"; transcript_id "ENSMUSG00000013483.15_tx_73"; exon_id "chr11_119212649_119212786_+"; exonnum "7"; txlen "4667";
chr11	ENSEMBL_gcm37	exon	119212649	119212786	1.42859613224029	+	.	gene_id "ENSMUSG00000013483.15"; transcript_id "ENSMUSG00000013483.15_tx_8"; exon_id "chr11_119212649_119212786_+"; exonnum "6"; txlen "4473";
chr11	ENSEMBL_gcm37	exon	119212649	119212786	1.40237842550986	+	.	gene_id "ENSMUSG00000013483.15"; transcript_id "ENSMUSG00000013483.15_tx_9"; exon_id "chr11_119212649_119212786_+"; exonnum "5"; txlen "4182";
chr11	HAVANA	exon	119212679	119212786	0	+	.	gene_id "ENSMUSG00000013483.15"; transcript_id "ENSMUST00000147167.8"; gene_type "protein_coding"; gene_name "Card14"; transcript_type "protein_coding_CDS_not_defined"; transcript_name "Card14-203"; exon_number 1; exon_id "ENSMUSE00000751716.2"; level 2; transcript_support_level "1"; mgi_id "MGI:2386258"; havana_gene "OTTMUSG00000003913.1"; havana_transcript "OTTMUST00000008679.1";
chr11	HAVANA	transcript	119212679	119236013	0	+	.	gene_id "ENSMUSG00000013483.15"; transcript_id "ENSMUST00000147167.8"; gene_type "protein_coding"; gene_name "Card14"; transcript_type "protein_coding_CDS_not_defined"; transcript_name "Card14-203"; level 2; transcript_support_level "1"; mgi_id "MGI:2386258"; havana_gene "OTTMUSG00000003913.1"; havana_transcript "OTTMUST00000008679.1";
chr11	sragcm37_mid	exon	119213137	119213241	0.376323356939757	+	.	gene_id "ENSMUSG00000013483.15"; transcript_id "ENSMUSG00000013483.15_tx_17"; exon_id "chr11_119213137_119213241_+"; exonnum "6"; txlen "4287";
chr11	sragcm37_mid	exon	119213137	119213241	0.349740266340297	+	.	gene_id "ENSMUSG00000013483.15"; transcript_id "ENSMUSG00000013483.15_tx_18"; exon_id "chr11_119213137_119213241_+"; exonnum "6"; txlen "4188";
chr11	sragcm37_mid	exon	119213137	119213241	0.326351271432132	+	.	gene_id "ENSMUSG00000013483.15"; transcript_id "ENSMUSG00000013483.15_tx_20"; exon_id "chr11_119213137_119213241_+"; exonnum "6"; txlen "4014";
chr11	sragcm37_mid	exon	119213137	119213241	0.28792357871922	+	.	gene_id "ENSMUSG00000013483.15"; transcript_id "ENSMUSG00000013483.15_tx_22"; exon_id "chr11_119213137_119213241_+"; exonnum "6"; txlen "4215";
chr11	sragcm37_mid	exon	119213137	119213241	0.266782208382991	+	.	gene_id "ENSMUSG00000013483.15"; transcript_id "ENSMUSG00000013483.15_tx_23"; exon_id "chr11_119213137_119213241_+"; exonnum "7"; txlen "4282";
chr11	sragcm37_mid	exon	119213137	119213241	0.265070673687846	+	.	gene_id "ENSMUSG00000013483.15"; transcript_id "ENSMUSG00000013483.15_tx_24"; exon_id "chr11_119213137_119213241_+"; exonnum "6"; txlen "4284";
chr11	sragcm37_mid	exon	119213137	119213241	0.253033323814875	+	.	gene_id "ENSMUSG00000013483.15"; transcript_id "ENSMUSG00000013483.15_tx_26"; exon_id "chr11_119213137_119213241_+"; exonnum "7"; txlen "4108";
chr11	sragcm37_mid	exon	119213137	119213241	0.24295672344294	+	.	gene_id "ENSMUSG00000013483.15"; transcript_id "ENSMUSG00000013483.15_tx_28"; exon_id "chr11_119213137_119213241_+"; exonnum "6"; txlen "4356";
chr11	sragcm37_mid	exon	119213137	119213241	0.222250290989725	+	.	gene_id "ENSMUSG00000013483.15"; transcript_id "ENSMUSG00000013483.15_tx_31"; exon_id "chr11_119213137_119213241_+"; exonnum "7"; txlen "4381";
chr11	sragcm37_mid	exon	119213137	119213241	0.210377771013696	+	.	gene_id "ENSMUSG00000013483.15"; transcript_id "ENSMUSG00000013483.15_tx_32"; exon_id "chr11_119213137_119213241_+"; exonnum "6"; txlen "4257";
chr11	sragcm37_mid	exon	119213137	119213241	0.189692925427451	+	.	gene_id "ENSMUSG00000013483.15"; transcript_id "ENSMUSG00000013483.15_tx_34"; exon_id "chr11_119213137_119213241_+"; exonnum "6"; txlen "4083";
chr11	sragcm37_mid	exon	119213137	119213241	0.168227182656422	+	.	gene_id "ENSMUSG00000013483.15"; transcript_id "ENSMUSG00000013483.15_tx_38"; exon_id "chr11_119213137_119213241_+"; exonnum "7"; txlen "4177";
chr11	sragcm37_mid	exon	119213137	119213241	0.167685029162701	+	.	gene_id "ENSMUSG00000013483.15"; transcript_id "ENSMUSG00000013483.15_tx_39"; exon_id "chr11_119213137_119213241_+"; exonnum "7"; txlen "4351";
chr11	sragcm37_mid	exon	119213137	119213241	0.14375761932687	+	.	gene_id "ENSMUSG00000013483.15"; transcript_id "ENSMUSG00000013483.15_tx_42"; exon_id "chr11_119213137_119213241_+"; exonnum "7"; txlen "4450";
chr11	sragcm37_mid	exon	119213137	119213241	0.140783548777157	+	.	gene_id "ENSMUSG00000013483.15"; transcript_id "ENSMUSG00000013483.15_tx_43"; exon_id "chr11_119213137_119213241_+"; exonnum "6"; txlen "3991";
chr11	sragcm37_mid	exon	119213137	119213241	0.133174657068292	+	.	gene_id "ENSMUSG00000013483.15"; transcript_id "ENSMUSG00000013483.15_tx_44"; exon_id "chr11_119213137_119213241_+"; exonnum "6"; txlen "4165";
chr11	sragcm37_mid	exon	119213137	119213241	0.113592452849565	+	.	gene_id "ENSMUSG00000013483.15"; transcript_id "ENSMUSG00000013483.15_tx_45"; exon_id "chr11_119213137_119213241_+"; exonnum "3"; txlen "3861";
chr11	sragcm37_mid	exon	119213137	119213241	0.113592452849565	+	.	gene_id "ENSMUSG00000013483.15"; transcript_id "ENSMUSG00000013483.15_tx_46"; exon_id "chr11_119213137_119213241_+"; exonnum "3"; txlen "3930";
chr11	sragcm37_mid	exon	119213137	119213241	2.28363447081065	+	.	gene_id "ENSMUSG00000013483.15"; transcript_id "ENSMUSG00000013483.15_tx_5"; exon_id "chr11_119213137_119213241_+"; exonnum "6"; txlen "4310";
chr11	sragcm37_mid	exon	119213137	119213241	0.098664992537071	+	.	gene_id "ENSMUSG00000013483.15"; transcript_id "ENSMUSG00000013483.15_tx_50"; exon_id "chr11_119213137_119213241_+"; exonnum "7"; txlen "4085";
chr11	sragcm37_mid	exon	119213137	119213241	0.0908802468206075	+	.	gene_id "ENSMUSG00000013483.15"; transcript_id "ENSMUSG00000013483.15_tx_51"; exon_id "chr11_119213137_119213241_+"; exonnum "6"; txlen "4234";
chr11	sragcm37_mid	exon	119213137	119213241	0.0905545851716011	+	.	gene_id "ENSMUSG00000013483.15"; transcript_id "ENSMUSG00000013483.15_tx_52"; exon_id "chr11_119213137_119213241_+"; exonnum "7"; txlen "4259";
chr11	sragcm37_mid	exon	119213137	119213241	0.0793339959178063	+	.	gene_id "ENSMUSG00000013483.15"; transcript_id "ENSMUSG00000013483.15_tx_55"; exon_id "chr11_119213137_119213241_+"; exonnum "6"; txlen "4060";
chr11	sragcm37_mid	exon	119213137	119213241	0.0767862414979661	+	.	gene_id "ENSMUSG00000013483.15"; transcript_id "ENSMUSG00000013483.15_tx_57"; exon_id "chr11_119213137_119213241_+"; exonnum "7"; txlen "4309";
chr11	sragcm37_mid	exon	119213137	119213241	0.0767862414979661	+	.	gene_id "ENSMUSG00000013483.15"; transcript_id "ENSMUSG00000013483.15_tx_58"; exon_id "chr11_119213137_119213241_+"; exonnum "7"; txlen "4378";
chr11	sragcm37_mid	exon	119213137	119213241	2.09124686870437	+	.	gene_id "ENSMUSG00000013483.15"; transcript_id "ENSMUSG00000013483.15_tx_6"; exon_id "chr11_119213137_119213241_+"; exonnum "6"; txlen "4379";
chr11	sragcm37_mid	exon	119213137	119213241	0.0755306608540722	+	.	gene_id "ENSMUSG00000013483.15"; transcript_id "ENSMUSG00000013483.15_tx_65"; exon_id "chr11_119213137_119213241_+"; exonnum "6"; txlen "4124";
chr11	sragcm37_mid	exon	119213137	119213241	0.0755306608540722	+	.	gene_id "ENSMUSG00000013483.15"; transcript_id "ENSMUSG00000013483.15_tx_66"; exon_id "chr11_119213137_119213241_+"; exonnum "6"; txlen "4101";
chr11	sragcm37_mid	exon	119213137	119213241	0.0755306608540722	+	.	gene_id "ENSMUSG00000013483.15"; transcript_id "ENSMUSG00000013483.15_tx_67"; exon_id "chr11_119213137_119213241_+"; exonnum "6"; txlen "4246";
chr11	sragcm37_mid	exon	119213137	119213241	0.0755306608540722	+	.	gene_id "ENSMUSG00000013483.15"; transcript_id "ENSMUSG00000013483.15_tx_68"; exon_id "chr11_119213137_119213241_+"; exonnum "6"; txlen "4223";
chr11	sragcm37_mid	exon	119213137	119213241	0.0755306608540722	+	.	gene_id "ENSMUSG00000013483.15"; transcript_id "ENSMUSG00000013483.15_tx_69"; exon_id "chr11_119213137_119213241_+"; exonnum "6"; txlen "3950";
chr11	sragcm37_mid	exon	119213137	119213241	1.53948816361095	+	.	gene_id "ENSMUSG00000013483.15"; transcript_id "ENSMUSG00000013483.15_tx_7"; exon_id "chr11_119213137_119213241_+"; exonnum "7"; txlen "4404";
chr11	sragcm37_mid	exon	119213137	119213241	0.0101954632140021	+	.	gene_id "ENSMUSG00000013483.15"; transcript_id "ENSMUSG00000013483.15_tx_73"; exon_id "chr11_119213137_119213241_+"; exonnum "8"; txlen "4667";
chr11	sragcm37_mid	exon	119213137	119213241	1.42859613224029	+	.	gene_id "ENSMUSG00000013483.15"; transcript_id "ENSMUSG00000013483.15_tx_8"; exon_id "chr11_119213137_119213241_+"; exonnum "7"; txlen "4473";
chr11	HAVANA	exon	119213404	119213729	0	+	.	gene_id "ENSMUSG00000013483.15"; transcript_id "ENSMUST00000106250.8"; gene_type "protein_coding"; gene_name "Card14"; transcript_type "protein_coding"; transcript_name "Card14-202"; exon_number 6; exon_id "ENSMUSE00001259532.2"; level 2; protein_id "ENSMUSP00000101857.2"; transcript_support_level "5"; mgi_id "MGI:2386258"; tag "basic"; tag "Ensembl_canonical"; tag "GENCODE_Primary"; tag "appris_principal_1"; tag "CCDS"; ccdsid "CCDS25715.1"; havana_gene "OTTMUSG00000003913.1"; havana_transcript "OTTMUST00000008678.1";
chr11	HAVANA	CDS	119213404	119213729	0	+	2	gene_id "ENSMUSG00000013483.15"; transcript_id "ENSMUST00000106250.8"; gene_type "protein_coding"; gene_name "Card14"; transcript_type "protein_coding"; transcript_name "Card14-202"; exon_number 6; exon_id "ENSMUSE00001259532.2"; level 2; protein_id "ENSMUSP00000101857.2"; transcript_support_level "5"; mgi_id "MGI:2386258"; tag "basic"; tag "Ensembl_canonical"; tag "GENCODE_Primary"; tag "appris_principal_1"; tag "CCDS"; ccdsid "CCDS25715.1"; havana_gene "OTTMUSG00000003913.1"; havana_transcript "OTTMUST00000008678.1";
chr11	ENSEMBL	exon	119213404	119213729	0	+	.	gene_id "ENSMUSG00000013483.15"; transcript_id "ENSMUST00000053245.7"; gene_type "protein_coding"; gene_name "Card14"; transcript_type "protein_coding"; transcript_name "Card14-201"; exon_number 5; exon_id "ENSMUSE00001259532.2"; level 3; protein_id "ENSMUSP00000053665.7"; transcript_support_level "1"; mgi_id "MGI:2386258"; tag "basic"; tag "appris_principal_1"; tag "CCDS"; ccdsid "CCDS25715.1"; havana_gene "OTTMUSG00000003913.1";
chr11	ENSEMBL	CDS	119213404	119213729	0	+	2	gene_id "ENSMUSG00000013483.15"; transcript_id "ENSMUST00000053245.7"; gene_type "protein_coding"; gene_name "Card14"; transcript_type "protein_coding"; transcript_name "Card14-201"; exon_number 5; exon_id "ENSMUSE00001259532.2"; level 3; protein_id "ENSMUSP00000053665.7"; transcript_support_level "1"; mgi_id "MGI:2386258"; tag "basic"; tag "appris_principal_1"; tag "CCDS"; ccdsid "CCDS25715.1"; havana_gene "OTTMUSG00000003913.1";
chr11	HAVANA	exon	119213404	119213729	0	+	.	gene_id "ENSMUSG00000013483.15"; transcript_id "ENSMUST00000147167.8"; gene_type "protein_coding"; gene_name "Card14"; transcript_type "protein_coding_CDS_not_defined"; transcript_name "Card14-203"; exon_number 2; exon_id "ENSMUSE00001271020.2"; level 2; transcript_support_level "1"; mgi_id "MGI:2386258"; havana_gene "OTTMUSG00000003913.1"; havana_transcript "OTTMUST00000008679.1";
chr11	ENSEMBL_gcm37	exon	119213404	119213729	1.06959610984011	+	.	gene_id "ENSMUSG00000013483.15"; transcript_id "ENSMUSG00000013483.15_tx_10"; exon_id "chr11_119213404_119213729_+"; exonnum "6"; txlen "4110";
chr11	ENSEMBL_gcm37	exon	119213404	119213729	0.807867102913928	+	.	gene_id "ENSMUSG00000013483.15"; transcript_id "ENSMUSG00000013483.15_tx_12"; exon_id "chr11_119213404_119213729_+"; exonnum "6"; txlen "4251";
chr11	ENSEMBL_gcm37	exon	119213404	119213729	0.531244369236053	+	.	gene_id "ENSMUSG00000013483.15"; transcript_id "ENSMUSG00000013483.15_tx_14"; exon_id "chr11_119213404_119213729_+"; exonnum "6"; txlen "4179";
chr11	ENSEMBL_gcm37	exon	119213404	119213729	0.508055201510148	+	.	gene_id "ENSMUSG00000013483.15"; transcript_id "ENSMUSG00000013483.15_tx_15"; exon_id "chr11_119213404_119213729_+"; exonnum "6"; txlen "4152";
chr11	ENSEMBL_gcm37	exon	119213404	119213729	0.440949764451103	+	.	gene_id "ENSMUSG00000013483.15"; transcript_id "ENSMUSG00000013483.15_tx_16"; exon_id "chr11_119213404_119213729_+"; exonnum "7"; txlen "4177";
chr11	ENSEMBL_gcm37	exon	119213404	119213729	0.376323356939757	+	.	gene_id "ENSMUSG00000013483.15"; transcript_id "ENSMUSG00000013483.15_tx_17"; exon_id "chr11_119213404_119213729_+"; exonnum "7"; txlen "4287";
chr11	ENSEMBL_gcm37	exon	119213404	119213729	0.349740266340297	+	.	gene_id "ENSMUSG00000013483.15"; transcript_id "ENSMUSG00000013483.15_tx_18"; exon_id "chr11_119213404_119213729_+"; exonnum "7"; txlen "4188";
chr11	ENSEMBL_gcm37	exon	119213404	119213729	0.338825760730942	+	.	gene_id "ENSMUSG00000013483.15"; transcript_id "ENSMUSG00000013483.15_tx_19"; exon_id "chr11_119213404_119213729_+"; exonnum "7"; txlen "4246";
chr11	ENSEMBL_gcm37	exon	119213404	119213729	12.3474479201801	+	.	gene_id "ENSMUSG00000013483.15"; transcript_id "ENSMUSG00000013483.15_tx_2"; exon_id "chr11_119213404_119213729_+"; exonnum "6"; txlen "4274";
chr11	ENSEMBL_gcm37	exon	119213404	119213729	0.326351271432132	+	.	gene_id "ENSMUSG00000013483.15"; transcript_id "ENSMUSG00000013483.15_tx_20"; exon_id "chr11_119213404_119213729_+"; exonnum "7"; txlen "4014";
chr11	ENSEMBL_gcm37	exon	119213404	119213729	0.295447624880679	+	.	gene_id "ENSMUSG00000013483.15"; transcript_id "ENSMUSG00000013483.15_tx_21"; exon_id "chr11_119213404_119213729_+"; exonnum "7"; txlen "4003";
chr11	ENSEMBL_gcm37	exon	119213404	119213729	0.28792357871922	+	.	gene_id "ENSMUSG00000013483.15"; transcript_id "ENSMUSG00000013483.15_tx_22"; exon_id "chr11_119213404_119213729_+"; exonnum "7"; txlen "4215";
chr11	ENSEMBL_gcm37	exon	119213404	119213729	0.266782208382991	+	.	gene_id "ENSMUSG00000013483.15"; transcript_id "ENSMUSG00000013483.15_tx_23"; exon_id "chr11_119213404_119213729_+"; exonnum "8"; txlen "4282";
chr11	ENSEMBL_gcm37	exon	119213404	119213729	0.265070673687846	+	.	gene_id "ENSMUSG00000013483.15"; transcript_id "ENSMUSG00000013483.15_tx_24"; exon_id "chr11_119213404_119213729_+"; exonnum "7"; txlen "4284";
chr11	ENSEMBL_gcm37	exon	119213404	119213729	0.26196544768287	+	.	gene_id "ENSMUSG00000013483.15"; transcript_id "ENSMUSG00000013483.15_tx_25"; exon_id "chr11_119213404_119213729_+"; exonnum "6"; txlen "3978";
chr11	ENSEMBL_gcm37	exon	119213404	119213729	0.253033323814875	+	.	gene_id "ENSMUSG00000013483.15"; transcript_id "ENSMUSG00000013483.15_tx_26"; exon_id "chr11_119213404_119213729_+"; exonnum "8"; txlen "4108";
chr11	ENSEMBL_gcm37	exon	119213404	119213729	0.245898561767819	+	.	gene_id "ENSMUSG00000013483.15"; transcript_id "ENSMUSG00000013483.15_tx_27"; exon_id "chr11_119213404_119213729_+"; exonnum "6"; txlen "3886";
chr11	ENSEMBL_gcm37	exon	119213404	119213729	0.24295672344294	+	.	gene_id "ENSMUSG00000013483.15"; transcript_id "ENSMUSG00000013483.15_tx_28"; exon_id "chr11_119213404_119213729_+"; exonnum "7"; txlen "4356";
chr11	ENSEMBL_gcm37	exon	119213404	119213729	0.224314630573876	+	.	gene_id "ENSMUSG00000013483.15"; transcript_id "ENSMUSG00000013483.15_tx_29"; exon_id "chr11_119213404_119213729_+"; exonnum "6"; txlen "4060";
chr11	ENSEMBL_gcm37	exon	119213404	119213729	2.70698251023654	+	.	gene_id "ENSMUSG00000013483.15"; transcript_id "ENSMUSG00000013483.15_tx_3"; exon_id "chr11_119213404_119213729_+"; exonnum "7"; txlen "4299";
chr11	ENSEMBL_gcm37	exon	119213404	119213729	0.222573776621838	+	.	gene_id "ENSMUSG00000013483.15"; transcript_id "ENSMUSG00000013483.15_tx_30"; exon_id "chr11_119213404_119213729_+"; exonnum "7"; txlen "4276";
chr11	ENSEMBL_gcm37	exon	119213404	119213729	0.222250290989725	+	.	gene_id "ENSMUSG00000013483.15"; transcript_id "ENSMUSG00000013483.15_tx_31"; exon_id "chr11_119213404_119213729_+"; exonnum "8"; txlen "4381";
chr11	ENSEMBL_gcm37	exon	119213404	119213729	0.210377771013696	+	.	gene_id "ENSMUSG00000013483.15"; transcript_id "ENSMUSG00000013483.15_tx_32"; exon_id "chr11_119213404_119213729_+"; exonnum "7"; txlen "4257";
chr11	ENSEMBL_gcm37	exon	119213404	119213729	0.203953269413619	+	.	gene_id "ENSMUSG00000013483.15"; transcript_id "ENSMUSG00000013483.15_tx_33"; exon_id "chr11_119213404_119213729_+"; exonnum "7"; txlen "4072";
chr11	ENSEMBL_gcm37	exon	119213404	119213729	0.189692925427451	+	.	gene_id "ENSMUSG00000013483.15"; transcript_id "ENSMUSG00000013483.15_tx_34"; exon_id "chr11_119213404_119213729_+"; exonnum "7"; txlen "4083";
chr11	ENSEMBL_gcm37	exon	119213404	119213729	0.187985603942139	+	.	gene_id "ENSMUSG00000013483.15"; transcript_id "ENSMUSG00000013483.15_tx_35"; exon_id "chr11_119213404_119213729_+"; exonnum "5"; txlen "4057";
chr11	ENSEMBL_gcm37	exon	119213404	119213729	0.187985603942139	+	.	gene_id "ENSMUSG00000013483.15"; transcript_id "ENSMUSG00000013483.15_tx_36"; exon_id "chr11_119213404_119213729_+"; exonnum "5"; txlen "4126";
chr11	ENSEMBL_gcm37	exon	119213404	119213729	0.168227182656422	+	.	gene_id "ENSMUSG00000013483.15"; transcript_id "ENSMUSG00000013483.15_tx_38"; exon_id "chr11_119213404_119213729_+"; exonnum "8"; txlen "4177";
chr11	ENSEMBL_gcm37	exon	119213404	119213729	0.167685029162701	+	.	gene_id "ENSMUSG00000013483.15"; transcript_id "ENSMUSG00000013483.15_tx_39"; exon_id "chr11_119213404_119213729_+"; exonnum "8"; txlen "4351";
chr11	ENSEMBL_gcm37	exon	119213404	119213729	2.49860711251853	+	.	gene_id "ENSMUSG00000013483.15"; transcript_id "ENSMUSG00000013483.15_tx_4"; exon_id "chr11_119213404_119213729_+"; exonnum "7"; txlen "4368";
chr11	ENSEMBL_gcm37	exon	119213404	119213729	0.145560609924023	+	.	gene_id "ENSMUSG00000013483.15"; transcript_id "ENSMUSG00000013483.15_tx_40"; exon_id "chr11_119213404_119213729_+"; exonnum "7"; txlen "4154";
chr11	ENSEMBL_gcm37	exon	119213404	119213729	0.14375761932687	+	.	gene_id "ENSMUSG00000013483.15"; transcript_id "ENSMUSG00000013483.15_tx_41"; exon_id "chr11_119213404_119213729_+"; exonnum "7"; txlen "4345";
chr11	ENSEMBL_gcm37	exon	119213404	119213729	0.14375761932687	+	.	gene_id "ENSMUSG00000013483.15"; transcript_id "ENSMUSG00000013483.15_tx_42"; exon_id "chr11_119213404_119213729_+"; exonnum "8"; txlen "4450";
chr11	ENSEMBL_gcm37	exon	119213404	119213729	0.140783548777157	+	.	gene_id "ENSMUSG00000013483.15"; transcript_id "ENSMUSG00000013483.15_tx_43"; exon_id "chr11_119213404_119213729_+"; exonnum "7"; txlen "3991";
chr11	ENSEMBL_gcm37	exon	119213404	119213729	0.133174657068292	+	.	gene_id "ENSMUSG00000013483.15"; transcript_id "ENSMUSG00000013483.15_tx_44"; exon_id "chr11_119213404_119213729_+"; exonnum "7"; txlen "4165";
chr11	ENSEMBL_gcm37	exon	119213404	119213729	0.113592452849565	+	.	gene_id "ENSMUSG00000013483.15"; transcript_id "ENSMUSG00000013483.15_tx_45"; exon_id "chr11_119213404_119213729_+"; exonnum "4"; txlen "3861";
chr11	ENSEMBL_gcm37	exon	119213404	119213729	0.113592452849565	+	.	gene_id "ENSMUSG00000013483.15"; transcript_id "ENSMUSG00000013483.15_tx_46"; exon_id "chr11_119213404_119213729_+"; exonnum "4"; txlen "3930";
chr11	ENSEMBL_gcm37	exon	119213404	119213729	0.102085140365914	+	.	gene_id "ENSMUSG00000013483.15"; transcript_id "ENSMUSG00000013483.15_tx_47"; exon_id "chr11_119213404_119213729_+"; exonnum "6"; txlen "4129";
chr11	ENSEMBL_gcm37	exon	119213404	119213729	0.100266222178267	+	.	gene_id "ENSMUSG00000013483.15"; transcript_id "ENSMUSG00000013483.15_tx_48"; exon_id "chr11_119213404_119213729_+"; exonnum "6"; txlen "3988";
chr11	ENSEMBL_gcm37	exon	119213404	119213729	0.0989884781691846	+	.	gene_id "ENSMUSG00000013483.15"; transcript_id "ENSMUSG00000013483.15_tx_49"; exon_id "chr11_119213404_119213729_+"; exonnum "7"; txlen "3980";
chr11	ENSEMBL_gcm37	exon	119213404	119213729	2.28363447081065	+	.	gene_id "ENSMUSG00000013483.15"; transcript_id "ENSMUSG00000013483.15_tx_5"; exon_id "chr11_119213404_119213729_+"; exonnum "7"; txlen "4310";
chr11	ENSEMBL_gcm37	exon	119213404	119213729	0.098664992537071	+	.	gene_id "ENSMUSG00000013483.15"; transcript_id "ENSMUSG00000013483.15_tx_50"; exon_id "chr11_119213404_119213729_+"; exonnum "8"; txlen "4085";
chr11	ENSEMBL_gcm37	exon	119213404	119213729	0.0908802468206075	+	.	gene_id "ENSMUSG00000013483.15"; transcript_id "ENSMUSG00000013483.15_tx_51"; exon_id "chr11_119213404_119213729_+"; exonnum "7"; txlen "4234";
chr11	ENSEMBL_gcm37	exon	119213404	119213729	0.0905545851716011	+	.	gene_id "ENSMUSG00000013483.15"; transcript_id "ENSMUSG00000013483.15_tx_52"; exon_id "chr11_119213404_119213729_+"; exonnum "8"; txlen "4259";
chr11	ENSEMBL_gcm37	exon	119213404	119213729	0.0905388894631132	+	.	gene_id "ENSMUSG00000013483.15"; transcript_id "ENSMUSG00000013483.15_tx_53"; exon_id "chr11_119213404_119213729_+"; exonnum "6"; txlen "3955";
chr11	ENSEMBL_gcm37	exon	119213404	119213729	0.0867008110261639	+	.	gene_id "ENSMUSG00000013483.15"; transcript_id "ENSMUSG00000013483.15_tx_54"; exon_id "chr11_119213404_119213729_+"; exonnum "6"; txlen "4057";
chr11	ENSEMBL_gcm37	exon	119213404	119213729	0.0793339959178063	+	.	gene_id "ENSMUSG00000013483.15"; transcript_id "ENSMUSG00000013483.15_tx_55"; exon_id "chr11_119213404_119213729_+"; exonnum "7"; txlen "4060";
chr11	ENSEMBL_gcm37	exon	119213404	119213729	0.0767862414979661	+	.	gene_id "ENSMUSG00000013483.15"; transcript_id "ENSMUSG00000013483.15_tx_56"; exon_id "chr11_119213404_119213729_+"; exonnum "7"; txlen "4204";
chr11	ENSEMBL_gcm37	exon	119213404	119213729	0.0767862414979661	+	.	gene_id "ENSMUSG00000013483.15"; transcript_id "ENSMUSG00000013483.15_tx_57"; exon_id "chr11_119213404_119213729_+"; exonnum "8"; txlen "4309";
chr11	ENSEMBL_gcm37	exon	119213404	119213729	0.0767862414979661	+	.	gene_id "ENSMUSG00000013483.15"; transcript_id "ENSMUSG00000013483.15_tx_58"; exon_id "chr11_119213404_119213729_+"; exonnum "8"; txlen "4378";
chr11	ENSEMBL_gcm37	exon	119213404	119213729	2.09124686870437	+	.	gene_id "ENSMUSG00000013483.15"; transcript_id "ENSMUSG00000013483.15_tx_6"; exon_id "chr11_119213404_119213729_+"; exonnum "7"; txlen "4379";
chr11	ENSEMBL_gcm37	exon	119213404	119213729	0.0755306608540722	+	.	gene_id "ENSMUSG00000013483.15"; transcript_id "ENSMUSG00000013483.15_tx_60"; exon_id "chr11_119213404_119213729_+"; exonnum "6"; txlen "3996";
chr11	ENSEMBL_gcm37	exon	119213404	119213729	0.0755306608540722	+	.	gene_id "ENSMUSG00000013483.15"; transcript_id "ENSMUSG00000013483.15_tx_62"; exon_id "chr11_119213404_119213729_+"; exonnum "6"; txlen "4118";
chr11	ENSEMBL_gcm37	exon	119213404	119213729	0.0755306608540722	+	.	gene_id "ENSMUSG00000013483.15"; transcript_id "ENSMUSG00000013483.15_tx_64"; exon_id "chr11_119213404_119213729_+"; exonnum "6"; txlen "3822";
chr11	ENSEMBL_gcm37	exon	119213404	119213729	0.0755306608540722	+	.	gene_id "ENSMUSG00000013483.15"; transcript_id "ENSMUSG00000013483.15_tx_65"; exon_id "chr11_119213404_119213729_+"; exonnum "7"; txlen "4124";
chr11	ENSEMBL_gcm37	exon	119213404	119213729	0.0755306608540722	+	.	gene_id "ENSMUSG00000013483.15"; transcript_id "ENSMUSG00000013483.15_tx_66"; exon_id "chr11_119213404_119213729_+"; exonnum "7"; txlen "4101";
chr11	ENSEMBL_gcm37	exon	119213404	119213729	0.0755306608540722	+	.	gene_id "ENSMUSG00000013483.15"; transcript_id "ENSMUSG00000013483.15_tx_67"; exon_id "chr11_119213404_119213729_+"; exonnum "7"; txlen "4246";
chr11	ENSEMBL_gcm37	exon	119213404	119213729	0.0755306608540722	+	.	gene_id "ENSMUSG00000013483.15"; transcript_id "ENSMUSG00000013483.15_tx_68"; exon_id "chr11_119213404_119213729_+"; exonnum "7"; txlen "4223";
chr11	ENSEMBL_gcm37	exon	119213404	119213729	0.0755306608540722	+	.	gene_id "ENSMUSG00000013483.15"; transcript_id "ENSMUSG00000013483.15_tx_69"; exon_id "chr11_119213404_119213729_+"; exonnum "7"; txlen "3950";
chr11	ENSEMBL_gcm37	exon	119213404	119213729	1.53948816361095	+	.	gene_id "ENSMUSG00000013483.15"; transcript_id "ENSMUSG00000013483.15_tx_7"; exon_id "chr11_119213404_119213729_+"; exonnum "8"; txlen "4404";
chr11	ENSEMBL_gcm37	exon	119213404	119213729	0.0746361921329172	+	.	gene_id "ENSMUSG00000013483.15"; transcript_id "ENSMUSG00000013483.15_tx_70"; exon_id "chr11_119213404_119213729_+"; exonnum "7"; txlen "4223";
chr11	ENSEMBL_gcm37	exon	119213404	119213729	0.0726639850090269	+	.	gene_id "ENSMUSG00000013483.15"; transcript_id "ENSMUSG00000013483.15_tx_71"; exon_id "chr11_119213404_119213729_+"; exonnum "7"; txlen "4273";
chr11	ENSEMBL_gcm37	exon	119213404	119213729	0.0101954632140021	+	.	gene_id "ENSMUSG00000013483.15"; transcript_id "ENSMUSG00000013483.15_tx_73"; exon_id "chr11_119213404_119213729_+"; exonnum "9"; txlen "4667";
chr11	ENSEMBL_gcm37	exon	119213404	119213729	1.42859613224029	+	.	gene_id "ENSMUSG00000013483.15"; transcript_id "ENSMUSG00000013483.15_tx_8"; exon_id "chr11_119213404_119213729_+"; exonnum "8"; txlen "4473";
chr11	ENSEMBL_gcm37	exon	119213404	119213729	1.40237842550986	+	.	gene_id "ENSMUSG00000013483.15"; transcript_id "ENSMUSG00000013483.15_tx_9"; exon_id "chr11_119213404_119213729_+"; exonnum "6"; txlen "4182";
chr11	HAVANA	exon	119214957	119215124	0	+	.	gene_id "ENSMUSG00000013483.15"; transcript_id "ENSMUST00000106250.8"; gene_type "protein_coding"; gene_name "Card14"; transcript_type "protein_coding"; transcript_name "Card14-202"; exon_number 7; exon_id "ENSMUSE00001269474.2"; level 2; protein_id "ENSMUSP00000101857.2"; transcript_support_level "5"; mgi_id "MGI:2386258"; tag "basic"; tag "Ensembl_canonical"; tag "GENCODE_Primary"; tag "appris_principal_1"; tag "CCDS"; ccdsid "CCDS25715.1"; havana_gene "OTTMUSG00000003913.1"; havana_transcript "OTTMUST00000008678.1";
chr11	HAVANA	CDS	119214957	119215124	0	+	0	gene_id "ENSMUSG00000013483.15"; transcript_id "ENSMUST00000106250.8"; gene_type "protein_coding"; gene_name "Card14"; transcript_type "protein_coding"; transcript_name "Card14-202"; exon_number 7; exon_id "ENSMUSE00001269474.2"; level 2; protein_id "ENSMUSP00000101857.2"; transcript_support_level "5"; mgi_id "MGI:2386258"; tag "basic"; tag "Ensembl_canonical"; tag "GENCODE_Primary"; tag "appris_principal_1"; tag "CCDS"; ccdsid "CCDS25715.1"; havana_gene "OTTMUSG00000003913.1"; havana_transcript "OTTMUST00000008678.1";
chr11	ENSEMBL	exon	119214957	119215124	0	+	.	gene_id "ENSMUSG00000013483.15"; transcript_id "ENSMUST00000053245.7"; gene_type "protein_coding"; gene_name "Card14"; transcript_type "protein_coding"; transcript_name "Card14-201"; exon_number 6; exon_id "ENSMUSE00001269474.2"; level 3; protein_id "ENSMUSP00000053665.7"; transcript_support_level "1"; mgi_id "MGI:2386258"; tag "basic"; tag "appris_principal_1"; tag "CCDS"; ccdsid "CCDS25715.1"; havana_gene "OTTMUSG00000003913.1";
chr11	ENSEMBL	CDS	119214957	119215124	0	+	0	gene_id "ENSMUSG00000013483.15"; transcript_id "ENSMUST00000053245.7"; gene_type "protein_coding"; gene_name "Card14"; transcript_type "protein_coding"; transcript_name "Card14-201"; exon_number 6; exon_id "ENSMUSE00001269474.2"; level 3; protein_id "ENSMUSP00000053665.7"; transcript_support_level "1"; mgi_id "MGI:2386258"; tag "basic"; tag "appris_principal_1"; tag "CCDS"; ccdsid "CCDS25715.1"; havana_gene "OTTMUSG00000003913.1";
chr11	HAVANA	exon	119214957	119215124	0	+	.	gene_id "ENSMUSG00000013483.15"; transcript_id "ENSMUST00000147167.8"; gene_type "protein_coding"; gene_name "Card14"; transcript_type "protein_coding_CDS_not_defined"; transcript_name "Card14-203"; exon_number 3; exon_id "ENSMUSE00001243205.2"; level 2; transcript_support_level "1"; mgi_id "MGI:2386258"; havana_gene "OTTMUSG00000003913.1"; havana_transcript "OTTMUST00000008679.1";
chr11	ENSEMBL_gcm37	exon	119214957	119215124	1.06959610984011	+	.	gene_id "ENSMUSG00000013483.15"; transcript_id "ENSMUSG00000013483.15_tx_10"; exon_id "chr11_119214957_119215124_+"; exonnum "7"; txlen "4110";
chr11	ENSEMBL_gcm37	exon	119214957	119215124	0.807867102913928	+	.	gene_id "ENSMUSG00000013483.15"; transcript_id "ENSMUSG00000013483.15_tx_12"; exon_id "chr11_119214957_119215124_+"; exonnum "7"; txlen "4251";
chr11	ENSEMBL_gcm37	exon	119214957	119215124	0.531244369236053	+	.	gene_id "ENSMUSG00000013483.15"; transcript_id "ENSMUSG00000013483.15_tx_14"; exon_id "chr11_119214957_119215124_+"; exonnum "7"; txlen "4179";
chr11	ENSEMBL_gcm37	exon	119214957	119215124	0.508055201510148	+	.	gene_id "ENSMUSG00000013483.15"; transcript_id "ENSMUSG00000013483.15_tx_15"; exon_id "chr11_119214957_119215124_+"; exonnum "7"; txlen "4152";
chr11	ENSEMBL_gcm37	exon	119214957	119215124	0.440949764451103	+	.	gene_id "ENSMUSG00000013483.15"; transcript_id "ENSMUSG00000013483.15_tx_16"; exon_id "chr11_119214957_119215124_+"; exonnum "8"; txlen "4177";
chr11	ENSEMBL_gcm37	exon	119214957	119215124	0.376323356939757	+	.	gene_id "ENSMUSG00000013483.15"; transcript_id "ENSMUSG00000013483.15_tx_17"; exon_id "chr11_119214957_119215124_+"; exonnum "8"; txlen "4287";
chr11	ENSEMBL_gcm37	exon	119214957	119215124	0.349740266340297	+	.	gene_id "ENSMUSG00000013483.15"; transcript_id "ENSMUSG00000013483.15_tx_18"; exon_id "chr11_119214957_119215124_+"; exonnum "8"; txlen "4188";
chr11	ENSEMBL_gcm37	exon	119214957	119215124	0.338825760730942	+	.	gene_id "ENSMUSG00000013483.15"; transcript_id "ENSMUSG00000013483.15_tx_19"; exon_id "chr11_119214957_119215124_+"; exonnum "8"; txlen "4246";
chr11	ENSEMBL_gcm37	exon	119214957	119215124	12.3474479201801	+	.	gene_id "ENSMUSG00000013483.15"; transcript_id "ENSMUSG00000013483.15_tx_2"; exon_id "chr11_119214957_119215124_+"; exonnum "7"; txlen "4274";
chr11	ENSEMBL_gcm37	exon	119214957	119215124	0.326351271432132	+	.	gene_id "ENSMUSG00000013483.15"; transcript_id "ENSMUSG00000013483.15_tx_20"; exon_id "chr11_119214957_119215124_+"; exonnum "8"; txlen "4014";
chr11	ENSEMBL_gcm37	exon	119214957	119215124	0.295447624880679	+	.	gene_id "ENSMUSG00000013483.15"; transcript_id "ENSMUSG00000013483.15_tx_21"; exon_id "chr11_119214957_119215124_+"; exonnum "8"; txlen "4003";
chr11	ENSEMBL_gcm37	exon	119214957	119215124	0.28792357871922	+	.	gene_id "ENSMUSG00000013483.15"; transcript_id "ENSMUSG00000013483.15_tx_22"; exon_id "chr11_119214957_119215124_+"; exonnum "8"; txlen "4215";
chr11	ENSEMBL_gcm37	exon	119214957	119215124	0.266782208382991	+	.	gene_id "ENSMUSG00000013483.15"; transcript_id "ENSMUSG00000013483.15_tx_23"; exon_id "chr11_119214957_119215124_+"; exonnum "9"; txlen "4282";
chr11	ENSEMBL_gcm37	exon	119214957	119215124	0.265070673687846	+	.	gene_id "ENSMUSG00000013483.15"; transcript_id "ENSMUSG00000013483.15_tx_24"; exon_id "chr11_119214957_119215124_+"; exonnum "8"; txlen "4284";
chr11	ENSEMBL_gcm37	exon	119214957	119215124	0.26196544768287	+	.	gene_id "ENSMUSG00000013483.15"; transcript_id "ENSMUSG00000013483.15_tx_25"; exon_id "chr11_119214957_119215124_+"; exonnum "7"; txlen "3978";
chr11	ENSEMBL_gcm37	exon	119214957	119215124	0.253033323814875	+	.	gene_id "ENSMUSG00000013483.15"; transcript_id "ENSMUSG00000013483.15_tx_26"; exon_id "chr11_119214957_119215124_+"; exonnum "9"; txlen "4108";
chr11	ENSEMBL_gcm37	exon	119214957	119215124	0.245898561767819	+	.	gene_id "ENSMUSG00000013483.15"; transcript_id "ENSMUSG00000013483.15_tx_27"; exon_id "chr11_119214957_119215124_+"; exonnum "7"; txlen "3886";
chr11	ENSEMBL_gcm37	exon	119214957	119215124	0.24295672344294	+	.	gene_id "ENSMUSG00000013483.15"; transcript_id "ENSMUSG00000013483.15_tx_28"; exon_id "chr11_119214957_119215124_+"; exonnum "8"; txlen "4356";
chr11	ENSEMBL_gcm37	exon	119214957	119215124	0.224314630573876	+	.	gene_id "ENSMUSG00000013483.15"; transcript_id "ENSMUSG00000013483.15_tx_29"; exon_id "chr11_119214957_119215124_+"; exonnum "7"; txlen "4060";
chr11	ENSEMBL_gcm37	exon	119214957	119215124	2.70698251023654	+	.	gene_id "ENSMUSG00000013483.15"; transcript_id "ENSMUSG00000013483.15_tx_3"; exon_id "chr11_119214957_119215124_+"; exonnum "8"; txlen "4299";
chr11	ENSEMBL_gcm37	exon	119214957	119215124	0.222573776621838	+	.	gene_id "ENSMUSG00000013483.15"; transcript_id "ENSMUSG00000013483.15_tx_30"; exon_id "chr11_119214957_119215124_+"; exonnum "8"; txlen "4276";
chr11	ENSEMBL_gcm37	exon	119214957	119215124	0.222250290989725	+	.	gene_id "ENSMUSG00000013483.15"; transcript_id "ENSMUSG00000013483.15_tx_31"; exon_id "chr11_119214957_119215124_+"; exonnum "9"; txlen "4381";
chr11	ENSEMBL_gcm37	exon	119214957	119215124	0.210377771013696	+	.	gene_id "ENSMUSG00000013483.15"; transcript_id "ENSMUSG00000013483.15_tx_32"; exon_id "chr11_119214957_119215124_+"; exonnum "8"; txlen "4257";
chr11	ENSEMBL_gcm37	exon	119214957	119215124	0.203953269413619	+	.	gene_id "ENSMUSG00000013483.15"; transcript_id "ENSMUSG00000013483.15_tx_33"; exon_id "chr11_119214957_119215124_+"; exonnum "8"; txlen "4072";
chr11	ENSEMBL_gcm37	exon	119214957	119215124	0.189692925427451	+	.	gene_id "ENSMUSG00000013483.15"; transcript_id "ENSMUSG00000013483.15_tx_34"; exon_id "chr11_119214957_119215124_+"; exonnum "8"; txlen "4083";
chr11	ENSEMBL_gcm37	exon	119214957	119215124	0.187985603942139	+	.	gene_id "ENSMUSG00000013483.15"; transcript_id "ENSMUSG00000013483.15_tx_35"; exon_id "chr11_119214957_119215124_+"; exonnum "6"; txlen "4057";
chr11	ENSEMBL_gcm37	exon	119214957	119215124	0.187985603942139	+	.	gene_id "ENSMUSG00000013483.15"; transcript_id "ENSMUSG00000013483.15_tx_36"; exon_id "chr11_119214957_119215124_+"; exonnum "6"; txlen "4126";
chr11	ENSEMBL_gcm37	exon	119214957	119215124	0.168227182656422	+	.	gene_id "ENSMUSG00000013483.15"; transcript_id "ENSMUSG00000013483.15_tx_38"; exon_id "chr11_119214957_119215124_+"; exonnum "9"; txlen "4177";
chr11	ENSEMBL_gcm37	exon	119214957	119215124	0.167685029162701	+	.	gene_id "ENSMUSG00000013483.15"; transcript_id "ENSMUSG00000013483.15_tx_39"; exon_id "chr11_119214957_119215124_+"; exonnum "9"; txlen "4351";
chr11	ENSEMBL_gcm37	exon	119214957	119215124	2.49860711251853	+	.	gene_id "ENSMUSG00000013483.15"; transcript_id "ENSMUSG00000013483.15_tx_4"; exon_id "chr11_119214957_119215124_+"; exonnum "8"; txlen "4368";
chr11	ENSEMBL_gcm37	exon	119214957	119215124	0.145560609924023	+	.	gene_id "ENSMUSG00000013483.15"; transcript_id "ENSMUSG00000013483.15_tx_40"; exon_id "chr11_119214957_119215124_+"; exonnum "8"; txlen "4154";
chr11	ENSEMBL_gcm37	exon	119214957	119215124	0.14375761932687	+	.	gene_id "ENSMUSG00000013483.15"; transcript_id "ENSMUSG00000013483.15_tx_41"; exon_id "chr11_119214957_119215124_+"; exonnum "8"; txlen "4345";
chr11	ENSEMBL_gcm37	exon	119214957	119215124	0.14375761932687	+	.	gene_id "ENSMUSG00000013483.15"; transcript_id "ENSMUSG00000013483.15_tx_42"; exon_id "chr11_119214957_119215124_+"; exonnum "9"; txlen "4450";
chr11	ENSEMBL_gcm37	exon	119214957	119215124	0.140783548777157	+	.	gene_id "ENSMUSG00000013483.15"; transcript_id "ENSMUSG00000013483.15_tx_43"; exon_id "chr11_119214957_119215124_+"; exonnum "8"; txlen "3991";
chr11	ENSEMBL_gcm37	exon	119214957	119215124	0.133174657068292	+	.	gene_id "ENSMUSG00000013483.15"; transcript_id "ENSMUSG00000013483.15_tx_44"; exon_id "chr11_119214957_119215124_+"; exonnum "8"; txlen "4165";
chr11	ENSEMBL_gcm37	exon	119214957	119215124	0.113592452849565	+	.	gene_id "ENSMUSG00000013483.15"; transcript_id "ENSMUSG00000013483.15_tx_45"; exon_id "chr11_119214957_119215124_+"; exonnum "5"; txlen "3861";
chr11	ENSEMBL_gcm37	exon	119214957	119215124	0.113592452849565	+	.	gene_id "ENSMUSG00000013483.15"; transcript_id "ENSMUSG00000013483.15_tx_46"; exon_id "chr11_119214957_119215124_+"; exonnum "5"; txlen "3930";
chr11	ENSEMBL_gcm37	exon	119214957	119215124	0.102085140365914	+	.	gene_id "ENSMUSG00000013483.15"; transcript_id "ENSMUSG00000013483.15_tx_47"; exon_id "chr11_119214957_119215124_+"; exonnum "7"; txlen "4129";
chr11	ENSEMBL_gcm37	exon	119214957	119215124	0.100266222178267	+	.	gene_id "ENSMUSG00000013483.15"; transcript_id "ENSMUSG00000013483.15_tx_48"; exon_id "chr11_119214957_119215124_+"; exonnum "7"; txlen "3988";
chr11	ENSEMBL_gcm37	exon	119214957	119215124	0.0989884781691846	+	.	gene_id "ENSMUSG00000013483.15"; transcript_id "ENSMUSG00000013483.15_tx_49"; exon_id "chr11_119214957_119215124_+"; exonnum "8"; txlen "3980";
chr11	ENSEMBL_gcm37	exon	119214957	119215124	2.28363447081065	+	.	gene_id "ENSMUSG00000013483.15"; transcript_id "ENSMUSG00000013483.15_tx_5"; exon_id "chr11_119214957_119215124_+"; exonnum "8"; txlen "4310";
chr11	ENSEMBL_gcm37	exon	119214957	119215124	0.098664992537071	+	.	gene_id "ENSMUSG00000013483.15"; transcript_id "ENSMUSG00000013483.15_tx_50"; exon_id "chr11_119214957_119215124_+"; exonnum "9"; txlen "4085";
chr11	ENSEMBL_gcm37	exon	119214957	119215124	0.0908802468206075	+	.	gene_id "ENSMUSG00000013483.15"; transcript_id "ENSMUSG00000013483.15_tx_51"; exon_id "chr11_119214957_119215124_+"; exonnum "8"; txlen "4234";
chr11	ENSEMBL_gcm37	exon	119214957	119215124	0.0905545851716011	+	.	gene_id "ENSMUSG00000013483.15"; transcript_id "ENSMUSG00000013483.15_tx_52"; exon_id "chr11_119214957_119215124_+"; exonnum "9"; txlen "4259";
chr11	ENSEMBL_gcm37	exon	119214957	119215124	0.0905388894631132	+	.	gene_id "ENSMUSG00000013483.15"; transcript_id "ENSMUSG00000013483.15_tx_53"; exon_id "chr11_119214957_119215124_+"; exonnum "7"; txlen "3955";
chr11	ENSEMBL_gcm37	exon	119214957	119215124	0.0867008110261639	+	.	gene_id "ENSMUSG00000013483.15"; transcript_id "ENSMUSG00000013483.15_tx_54"; exon_id "chr11_119214957_119215124_+"; exonnum "7"; txlen "4057";
chr11	ENSEMBL_gcm37	exon	119214957	119215124	0.0793339959178063	+	.	gene_id "ENSMUSG00000013483.15"; transcript_id "ENSMUSG00000013483.15_tx_55"; exon_id "chr11_119214957_119215124_+"; exonnum "8"; txlen "4060";
chr11	ENSEMBL_gcm37	exon	119214957	119215124	0.0767862414979661	+	.	gene_id "ENSMUSG00000013483.15"; transcript_id "ENSMUSG00000013483.15_tx_56"; exon_id "chr11_119214957_119215124_+"; exonnum "8"; txlen "4204";
chr11	ENSEMBL_gcm37	exon	119214957	119215124	0.0767862414979661	+	.	gene_id "ENSMUSG00000013483.15"; transcript_id "ENSMUSG00000013483.15_tx_57"; exon_id "chr11_119214957_119215124_+"; exonnum "9"; txlen "4309";
chr11	ENSEMBL_gcm37	exon	119214957	119215124	0.0767862414979661	+	.	gene_id "ENSMUSG00000013483.15"; transcript_id "ENSMUSG00000013483.15_tx_58"; exon_id "chr11_119214957_119215124_+"; exonnum "9"; txlen "4378";
chr11	ENSEMBL_gcm37	exon	119214957	119215124	2.09124686870437	+	.	gene_id "ENSMUSG00000013483.15"; transcript_id "ENSMUSG00000013483.15_tx_6"; exon_id "chr11_119214957_119215124_+"; exonnum "8"; txlen "4379";
chr11	ENSEMBL_gcm37	exon	119214957	119215124	0.0755306608540722	+	.	gene_id "ENSMUSG00000013483.15"; transcript_id "ENSMUSG00000013483.15_tx_60"; exon_id "chr11_119214957_119215124_+"; exonnum "7"; txlen "3996";
chr11	ENSEMBL_gcm37	exon	119214957	119215124	0.0755306608540722	+	.	gene_id "ENSMUSG00000013483.15"; transcript_id "ENSMUSG00000013483.15_tx_62"; exon_id "chr11_119214957_119215124_+"; exonnum "7"; txlen "4118";
chr11	ENSEMBL_gcm37	exon	119214957	119215124	0.0755306608540722	+	.	gene_id "ENSMUSG00000013483.15"; transcript_id "ENSMUSG00000013483.15_tx_64"; exon_id "chr11_119214957_119215124_+"; exonnum "7"; txlen "3822";
chr11	ENSEMBL_gcm37	exon	119214957	119215124	0.0755306608540722	+	.	gene_id "ENSMUSG00000013483.15"; transcript_id "ENSMUSG00000013483.15_tx_65"; exon_id "chr11_119214957_119215124_+"; exonnum "8"; txlen "4124";
chr11	ENSEMBL_gcm37	exon	119214957	119215124	0.0755306608540722	+	.	gene_id "ENSMUSG00000013483.15"; transcript_id "ENSMUSG00000013483.15_tx_66"; exon_id "chr11_119214957_119215124_+"; exonnum "8"; txlen "4101";
chr11	ENSEMBL_gcm37	exon	119214957	119215124	0.0755306608540722	+	.	gene_id "ENSMUSG00000013483.15"; transcript_id "ENSMUSG00000013483.15_tx_67"; exon_id "chr11_119214957_119215124_+"; exonnum "8"; txlen "4246";
chr11	ENSEMBL_gcm37	exon	119214957	119215124	0.0755306608540722	+	.	gene_id "ENSMUSG00000013483.15"; transcript_id "ENSMUSG00000013483.15_tx_68"; exon_id "chr11_119214957_119215124_+"; exonnum "8"; txlen "4223";
chr11	ENSEMBL_gcm37	exon	119214957	119215124	0.0755306608540722	+	.	gene_id "ENSMUSG00000013483.15"; transcript_id "ENSMUSG00000013483.15_tx_69"; exon_id "chr11_119214957_119215124_+"; exonnum "8"; txlen "3950";
chr11	ENSEMBL_gcm37	exon	119214957	119215124	1.53948816361095	+	.	gene_id "ENSMUSG00000013483.15"; transcript_id "ENSMUSG00000013483.15_tx_7"; exon_id "chr11_119214957_119215124_+"; exonnum "9"; txlen "4404";
chr11	ENSEMBL_gcm37	exon	119214957	119215124	0.0746361921329172	+	.	gene_id "ENSMUSG00000013483.15"; transcript_id "ENSMUSG00000013483.15_tx_70"; exon_id "chr11_119214957_119215124_+"; exonnum "8"; txlen "4223";
chr11	ENSEMBL_gcm37	exon	119214957	119215124	0.0726639850090269	+	.	gene_id "ENSMUSG00000013483.15"; transcript_id "ENSMUSG00000013483.15_tx_71"; exon_id "chr11_119214957_119215124_+"; exonnum "8"; txlen "4273";
chr11	ENSEMBL_gcm37	exon	119214957	119215124	0.0101954632140021	+	.	gene_id "ENSMUSG00000013483.15"; transcript_id "ENSMUSG00000013483.15_tx_73"; exon_id "chr11_119214957_119215124_+"; exonnum "10"; txlen "4667";
chr11	ENSEMBL_gcm37	exon	119214957	119215124	1.42859613224029	+	.	gene_id "ENSMUSG00000013483.15"; transcript_id "ENSMUSG00000013483.15_tx_8"; exon_id "chr11_119214957_119215124_+"; exonnum "9"; txlen "4473";
chr11	ENSEMBL_gcm37	exon	119214957	119215124	1.40237842550986	+	.	gene_id "ENSMUSG00000013483.15"; transcript_id "ENSMUSG00000013483.15_tx_9"; exon_id "chr11_119214957_119215124_+"; exonnum "7"; txlen "4182";
chr11	HAVANA	exon	119214973	119215124	0	+	.	gene_id "ENSMUSG00000013483.15"; transcript_id "ENSMUST00000151052.2"; gene_type "protein_coding"; gene_name "Card14"; transcript_type "protein_coding_CDS_not_defined"; transcript_name "Card14-204"; exon_number 1; exon_id "ENSMUSE00000740747.2"; level 2; transcript_support_level "1"; mgi_id "MGI:2386258"; havana_gene "OTTMUSG00000003913.1"; havana_transcript "OTTMUST00000008680.1";
chr11	HAVANA	transcript	119214973	119236200	0	+	.	gene_id "ENSMUSG00000013483.15"; transcript_id "ENSMUST00000151052.2"; gene_type "protein_coding"; gene_name "Card14"; transcript_type "protein_coding_CDS_not_defined"; transcript_name "Card14-204"; level 2; transcript_support_level "1"; mgi_id "MGI:2386258"; havana_gene "OTTMUSG00000003913.1"; havana_transcript "OTTMUST00000008680.1";
chr11	HAVANA	exon	119216264	119216383	0	+	.	gene_id "ENSMUSG00000013483.15"; transcript_id "ENSMUST00000106250.8"; gene_type "protein_coding"; gene_name "Card14"; transcript_type "protein_coding"; transcript_name "Card14-202"; exon_number 8; exon_id "ENSMUSE00001266681.2"; level 2; protein_id "ENSMUSP00000101857.2"; transcript_support_level "5"; mgi_id "MGI:2386258"; tag "basic"; tag "Ensembl_canonical"; tag "GENCODE_Primary"; tag "appris_principal_1"; tag "CCDS"; ccdsid "CCDS25715.1"; havana_gene "OTTMUSG00000003913.1"; havana_transcript "OTTMUST00000008678.1";
chr11	HAVANA	CDS	119216264	119216383	0	+	0	gene_id "ENSMUSG00000013483.15"; transcript_id "ENSMUST00000106250.8"; gene_type "protein_coding"; gene_name "Card14"; transcript_type "protein_coding"; transcript_name "Card14-202"; exon_number 8; exon_id "ENSMUSE00001266681.2"; level 2; protein_id "ENSMUSP00000101857.2"; transcript_support_level "5"; mgi_id "MGI:2386258"; tag "basic"; tag "Ensembl_canonical"; tag "GENCODE_Primary"; tag "appris_principal_1"; tag "CCDS"; ccdsid "CCDS25715.1"; havana_gene "OTTMUSG00000003913.1"; havana_transcript "OTTMUST00000008678.1";
chr11	ENSEMBL	exon	119216264	119216383	0	+	.	gene_id "ENSMUSG00000013483.15"; transcript_id "ENSMUST00000053245.7"; gene_type "protein_coding"; gene_name "Card14"; transcript_type "protein_coding"; transcript_name "Card14-201"; exon_number 7; exon_id "ENSMUSE00001266681.2"; level 3; protein_id "ENSMUSP00000053665.7"; transcript_support_level "1"; mgi_id "MGI:2386258"; tag "basic"; tag "appris_principal_1"; tag "CCDS"; ccdsid "CCDS25715.1"; havana_gene "OTTMUSG00000003913.1";
chr11	ENSEMBL	CDS	119216264	119216383	0	+	0	gene_id "ENSMUSG00000013483.15"; transcript_id "ENSMUST00000053245.7"; gene_type "protein_coding"; gene_name "Card14"; transcript_type "protein_coding"; transcript_name "Card14-201"; exon_number 7; exon_id "ENSMUSE00001266681.2"; level 3; protein_id "ENSMUSP00000053665.7"; transcript_support_level "1"; mgi_id "MGI:2386258"; tag "basic"; tag "appris_principal_1"; tag "CCDS"; ccdsid "CCDS25715.1"; havana_gene "OTTMUSG00000003913.1";
chr11	HAVANA	exon	119216264	119216383	0	+	.	gene_id "ENSMUSG00000013483.15"; transcript_id "ENSMUST00000147167.8"; gene_type "protein_coding"; gene_name "Card14"; transcript_type "protein_coding_CDS_not_defined"; transcript_name "Card14-203"; exon_number 4; exon_id "ENSMUSE00001290378.2"; level 2; transcript_support_level "1"; mgi_id "MGI:2386258"; havana_gene "OTTMUSG00000003913.1"; havana_transcript "OTTMUST00000008679.1";
chr11	HAVANA	exon	119216264	119216383	0	+	.	gene_id "ENSMUSG00000013483.15"; transcript_id "ENSMUST00000151052.2"; gene_type "protein_coding"; gene_name "Card14"; transcript_type "protein_coding_CDS_not_defined"; transcript_name "Card14-204"; exon_number 2; exon_id "ENSMUSE00001290378.2"; level 2; transcript_support_level "1"; mgi_id "MGI:2386258"; havana_gene "OTTMUSG00000003913.1"; havana_transcript "OTTMUST00000008680.1";
chr11	ENSEMBL_gcm37	exon	119216264	119216383	1.06959610984011	+	.	gene_id "ENSMUSG00000013483.15"; transcript_id "ENSMUSG00000013483.15_tx_10"; exon_id "chr11_119216264_119216383_+"; exonnum "8"; txlen "4110";
chr11	ENSEMBL_gcm37	exon	119216264	119216383	0.807867102913928	+	.	gene_id "ENSMUSG00000013483.15"; transcript_id "ENSMUSG00000013483.15_tx_12"; exon_id "chr11_119216264_119216383_+"; exonnum "8"; txlen "4251";
chr11	ENSEMBL_gcm37	exon	119216264	119216383	0.531244369236053	+	.	gene_id "ENSMUSG00000013483.15"; transcript_id "ENSMUSG00000013483.15_tx_14"; exon_id "chr11_119216264_119216383_+"; exonnum "8"; txlen "4179";
chr11	ENSEMBL_gcm37	exon	119216264	119216383	0.508055201510148	+	.	gene_id "ENSMUSG00000013483.15"; transcript_id "ENSMUSG00000013483.15_tx_15"; exon_id "chr11_119216264_119216383_+"; exonnum "8"; txlen "4152";
chr11	ENSEMBL_gcm37	exon	119216264	119216383	0.440949764451103	+	.	gene_id "ENSMUSG00000013483.15"; transcript_id "ENSMUSG00000013483.15_tx_16"; exon_id "chr11_119216264_119216383_+"; exonnum "9"; txlen "4177";
chr11	ENSEMBL_gcm37	exon	119216264	119216383	0.376323356939757	+	.	gene_id "ENSMUSG00000013483.15"; transcript_id "ENSMUSG00000013483.15_tx_17"; exon_id "chr11_119216264_119216383_+"; exonnum "9"; txlen "4287";
chr11	ENSEMBL_gcm37	exon	119216264	119216383	0.349740266340297	+	.	gene_id "ENSMUSG00000013483.15"; transcript_id "ENSMUSG00000013483.15_tx_18"; exon_id "chr11_119216264_119216383_+"; exonnum "9"; txlen "4188";
chr11	ENSEMBL_gcm37	exon	119216264	119216383	0.338825760730942	+	.	gene_id "ENSMUSG00000013483.15"; transcript_id "ENSMUSG00000013483.15_tx_19"; exon_id "chr11_119216264_119216383_+"; exonnum "9"; txlen "4246";
chr11	ENSEMBL_gcm37	exon	119216264	119216383	12.3474479201801	+	.	gene_id "ENSMUSG00000013483.15"; transcript_id "ENSMUSG00000013483.15_tx_2"; exon_id "chr11_119216264_119216383_+"; exonnum "8"; txlen "4274";
chr11	ENSEMBL_gcm37	exon	119216264	119216383	0.326351271432132	+	.	gene_id "ENSMUSG00000013483.15"; transcript_id "ENSMUSG00000013483.15_tx_20"; exon_id "chr11_119216264_119216383_+"; exonnum "9"; txlen "4014";
chr11	ENSEMBL_gcm37	exon	119216264	119216383	0.295447624880679	+	.	gene_id "ENSMUSG00000013483.15"; transcript_id "ENSMUSG00000013483.15_tx_21"; exon_id "chr11_119216264_119216383_+"; exonnum "9"; txlen "4003";
chr11	ENSEMBL_gcm37	exon	119216264	119216383	0.28792357871922	+	.	gene_id "ENSMUSG00000013483.15"; transcript_id "ENSMUSG00000013483.15_tx_22"; exon_id "chr11_119216264_119216383_+"; exonnum "9"; txlen "4215";
chr11	ENSEMBL_gcm37	exon	119216264	119216383	0.266782208382991	+	.	gene_id "ENSMUSG00000013483.15"; transcript_id "ENSMUSG00000013483.15_tx_23"; exon_id "chr11_119216264_119216383_+"; exonnum "10"; txlen "4282";
chr11	ENSEMBL_gcm37	exon	119216264	119216383	0.265070673687846	+	.	gene_id "ENSMUSG00000013483.15"; transcript_id "ENSMUSG00000013483.15_tx_24"; exon_id "chr11_119216264_119216383_+"; exonnum "9"; txlen "4284";
chr11	ENSEMBL_gcm37	exon	119216264	119216383	0.26196544768287	+	.	gene_id "ENSMUSG00000013483.15"; transcript_id "ENSMUSG00000013483.15_tx_25"; exon_id "chr11_119216264_119216383_+"; exonnum "8"; txlen "3978";
chr11	ENSEMBL_gcm37	exon	119216264	119216383	0.253033323814875	+	.	gene_id "ENSMUSG00000013483.15"; transcript_id "ENSMUSG00000013483.15_tx_26"; exon_id "chr11_119216264_119216383_+"; exonnum "10"; txlen "4108";
chr11	ENSEMBL_gcm37	exon	119216264	119216383	0.245898561767819	+	.	gene_id "ENSMUSG00000013483.15"; transcript_id "ENSMUSG00000013483.15_tx_27"; exon_id "chr11_119216264_119216383_+"; exonnum "8"; txlen "3886";
chr11	ENSEMBL_gcm37	exon	119216264	119216383	0.24295672344294	+	.	gene_id "ENSMUSG00000013483.15"; transcript_id "ENSMUSG00000013483.15_tx_28"; exon_id "chr11_119216264_119216383_+"; exonnum "9"; txlen "4356";
chr11	ENSEMBL_gcm37	exon	119216264	119216383	0.224314630573876	+	.	gene_id "ENSMUSG00000013483.15"; transcript_id "ENSMUSG00000013483.15_tx_29"; exon_id "chr11_119216264_119216383_+"; exonnum "8"; txlen "4060";
chr11	ENSEMBL_gcm37	exon	119216264	119216383	2.70698251023654	+	.	gene_id "ENSMUSG00000013483.15"; transcript_id "ENSMUSG00000013483.15_tx_3"; exon_id "chr11_119216264_119216383_+"; exonnum "9"; txlen "4299";
chr11	ENSEMBL_gcm37	exon	119216264	119216383	0.222573776621838	+	.	gene_id "ENSMUSG00000013483.15"; transcript_id "ENSMUSG00000013483.15_tx_30"; exon_id "chr11_119216264_119216383_+"; exonnum "9"; txlen "4276";
chr11	ENSEMBL_gcm37	exon	119216264	119216383	0.222250290989725	+	.	gene_id "ENSMUSG00000013483.15"; transcript_id "ENSMUSG00000013483.15_tx_31"; exon_id "chr11_119216264_119216383_+"; exonnum "10"; txlen "4381";
chr11	ENSEMBL_gcm37	exon	119216264	119216383	0.210377771013696	+	.	gene_id "ENSMUSG00000013483.15"; transcript_id "ENSMUSG00000013483.15_tx_32"; exon_id "chr11_119216264_119216383_+"; exonnum "9"; txlen "4257";
chr11	ENSEMBL_gcm37	exon	119216264	119216383	0.203953269413619	+	.	gene_id "ENSMUSG00000013483.15"; transcript_id "ENSMUSG00000013483.15_tx_33"; exon_id "chr11_119216264_119216383_+"; exonnum "9"; txlen "4072";
chr11	ENSEMBL_gcm37	exon	119216264	119216383	0.189692925427451	+	.	gene_id "ENSMUSG00000013483.15"; transcript_id "ENSMUSG00000013483.15_tx_34"; exon_id "chr11_119216264_119216383_+"; exonnum "9"; txlen "4083";
chr11	ENSEMBL_gcm37	exon	119216264	119216383	0.187985603942139	+	.	gene_id "ENSMUSG00000013483.15"; transcript_id "ENSMUSG00000013483.15_tx_35"; exon_id "chr11_119216264_119216383_+"; exonnum "7"; txlen "4057";
chr11	ENSEMBL_gcm37	exon	119216264	119216383	0.187985603942139	+	.	gene_id "ENSMUSG00000013483.15"; transcript_id "ENSMUSG00000013483.15_tx_36"; exon_id "chr11_119216264_119216383_+"; exonnum "7"; txlen "4126";
chr11	ENSEMBL_gcm37	exon	119216264	119216383	0.168227182656422	+	.	gene_id "ENSMUSG00000013483.15"; transcript_id "ENSMUSG00000013483.15_tx_38"; exon_id "chr11_119216264_119216383_+"; exonnum "10"; txlen "4177";
chr11	ENSEMBL_gcm37	exon	119216264	119216383	0.167685029162701	+	.	gene_id "ENSMUSG00000013483.15"; transcript_id "ENSMUSG00000013483.15_tx_39"; exon_id "chr11_119216264_119216383_+"; exonnum "10"; txlen "4351";
chr11	ENSEMBL_gcm37	exon	119216264	119216383	2.49860711251853	+	.	gene_id "ENSMUSG00000013483.15"; transcript_id "ENSMUSG00000013483.15_tx_4"; exon_id "chr11_119216264_119216383_+"; exonnum "9"; txlen "4368";
chr11	ENSEMBL_gcm37	exon	119216264	119216383	0.145560609924023	+	.	gene_id "ENSMUSG00000013483.15"; transcript_id "ENSMUSG00000013483.15_tx_40"; exon_id "chr11_119216264_119216383_+"; exonnum "9"; txlen "4154";
chr11	ENSEMBL_gcm37	exon	119216264	119216383	0.14375761932687	+	.	gene_id "ENSMUSG00000013483.15"; transcript_id "ENSMUSG00000013483.15_tx_41"; exon_id "chr11_119216264_119216383_+"; exonnum "9"; txlen "4345";
chr11	ENSEMBL_gcm37	exon	119216264	119216383	0.14375761932687	+	.	gene_id "ENSMUSG00000013483.15"; transcript_id "ENSMUSG00000013483.15_tx_42"; exon_id "chr11_119216264_119216383_+"; exonnum "10"; txlen "4450";
chr11	ENSEMBL_gcm37	exon	119216264	119216383	0.140783548777157	+	.	gene_id "ENSMUSG00000013483.15"; transcript_id "ENSMUSG00000013483.15_tx_43"; exon_id "chr11_119216264_119216383_+"; exonnum "9"; txlen "3991";
chr11	ENSEMBL_gcm37	exon	119216264	119216383	0.133174657068292	+	.	gene_id "ENSMUSG00000013483.15"; transcript_id "ENSMUSG00000013483.15_tx_44"; exon_id "chr11_119216264_119216383_+"; exonnum "9"; txlen "4165";
chr11	ENSEMBL_gcm37	exon	119216264	119216383	0.113592452849565	+	.	gene_id "ENSMUSG00000013483.15"; transcript_id "ENSMUSG00000013483.15_tx_45"; exon_id "chr11_119216264_119216383_+"; exonnum "6"; txlen "3861";
chr11	ENSEMBL_gcm37	exon	119216264	119216383	0.113592452849565	+	.	gene_id "ENSMUSG00000013483.15"; transcript_id "ENSMUSG00000013483.15_tx_46"; exon_id "chr11_119216264_119216383_+"; exonnum "6"; txlen "3930";
chr11	ENSEMBL_gcm37	exon	119216264	119216383	0.102085140365914	+	.	gene_id "ENSMUSG00000013483.15"; transcript_id "ENSMUSG00000013483.15_tx_47"; exon_id "chr11_119216264_119216383_+"; exonnum "8"; txlen "4129";
chr11	ENSEMBL_gcm37	exon	119216264	119216383	0.100266222178267	+	.	gene_id "ENSMUSG00000013483.15"; transcript_id "ENSMUSG00000013483.15_tx_48"; exon_id "chr11_119216264_119216383_+"; exonnum "8"; txlen "3988";
chr11	ENSEMBL_gcm37	exon	119216264	119216383	0.0989884781691846	+	.	gene_id "ENSMUSG00000013483.15"; transcript_id "ENSMUSG00000013483.15_tx_49"; exon_id "chr11_119216264_119216383_+"; exonnum "9"; txlen "3980";
chr11	ENSEMBL_gcm37	exon	119216264	119216383	2.28363447081065	+	.	gene_id "ENSMUSG00000013483.15"; transcript_id "ENSMUSG00000013483.15_tx_5"; exon_id "chr11_119216264_119216383_+"; exonnum "9"; txlen "4310";
chr11	ENSEMBL_gcm37	exon	119216264	119216383	0.098664992537071	+	.	gene_id "ENSMUSG00000013483.15"; transcript_id "ENSMUSG00000013483.15_tx_50"; exon_id "chr11_119216264_119216383_+"; exonnum "10"; txlen "4085";
chr11	ENSEMBL_gcm37	exon	119216264	119216383	0.0908802468206075	+	.	gene_id "ENSMUSG00000013483.15"; transcript_id "ENSMUSG00000013483.15_tx_51"; exon_id "chr11_119216264_119216383_+"; exonnum "9"; txlen "4234";
chr11	ENSEMBL_gcm37	exon	119216264	119216383	0.0905545851716011	+	.	gene_id "ENSMUSG00000013483.15"; transcript_id "ENSMUSG00000013483.15_tx_52"; exon_id "chr11_119216264_119216383_+"; exonnum "10"; txlen "4259";
chr11	ENSEMBL_gcm37	exon	119216264	119216383	0.0905388894631132	+	.	gene_id "ENSMUSG00000013483.15"; transcript_id "ENSMUSG00000013483.15_tx_53"; exon_id "chr11_119216264_119216383_+"; exonnum "8"; txlen "3955";
chr11	ENSEMBL_gcm37	exon	119216264	119216383	0.0867008110261639	+	.	gene_id "ENSMUSG00000013483.15"; transcript_id "ENSMUSG00000013483.15_tx_54"; exon_id "chr11_119216264_119216383_+"; exonnum "8"; txlen "4057";
chr11	ENSEMBL_gcm37	exon	119216264	119216383	0.0793339959178063	+	.	gene_id "ENSMUSG00000013483.15"; transcript_id "ENSMUSG00000013483.15_tx_55"; exon_id "chr11_119216264_119216383_+"; exonnum "9"; txlen "4060";
chr11	ENSEMBL_gcm37	exon	119216264	119216383	0.0767862414979661	+	.	gene_id "ENSMUSG00000013483.15"; transcript_id "ENSMUSG00000013483.15_tx_56"; exon_id "chr11_119216264_119216383_+"; exonnum "9"; txlen "4204";
chr11	ENSEMBL_gcm37	exon	119216264	119216383	0.0767862414979661	+	.	gene_id "ENSMUSG00000013483.15"; transcript_id "ENSMUSG00000013483.15_tx_57"; exon_id "chr11_119216264_119216383_+"; exonnum "10"; txlen "4309";
chr11	ENSEMBL_gcm37	exon	119216264	119216383	0.0767862414979661	+	.	gene_id "ENSMUSG00000013483.15"; transcript_id "ENSMUSG00000013483.15_tx_58"; exon_id "chr11_119216264_119216383_+"; exonnum "10"; txlen "4378";
chr11	ENSEMBL_gcm37	exon	119216264	119216383	2.09124686870437	+	.	gene_id "ENSMUSG00000013483.15"; transcript_id "ENSMUSG00000013483.15_tx_6"; exon_id "chr11_119216264_119216383_+"; exonnum "9"; txlen "4379";
chr11	ENSEMBL_gcm37	exon	119216264	119216383	0.0755306608540722	+	.	gene_id "ENSMUSG00000013483.15"; transcript_id "ENSMUSG00000013483.15_tx_60"; exon_id "chr11_119216264_119216383_+"; exonnum "8"; txlen "3996";
chr11	ENSEMBL_gcm37	exon	119216264	119216383	0.0755306608540722	+	.	gene_id "ENSMUSG00000013483.15"; transcript_id "ENSMUSG00000013483.15_tx_62"; exon_id "chr11_119216264_119216383_+"; exonnum "8"; txlen "4118";
chr11	ENSEMBL_gcm37	exon	119216264	119216383	0.0755306608540722	+	.	gene_id "ENSMUSG00000013483.15"; transcript_id "ENSMUSG00000013483.15_tx_64"; exon_id "chr11_119216264_119216383_+"; exonnum "8"; txlen "3822";
chr11	ENSEMBL_gcm37	exon	119216264	119216383	0.0755306608540722	+	.	gene_id "ENSMUSG00000013483.15"; transcript_id "ENSMUSG00000013483.15_tx_65"; exon_id "chr11_119216264_119216383_+"; exonnum "9"; txlen "4124";
chr11	ENSEMBL_gcm37	exon	119216264	119216383	0.0755306608540722	+	.	gene_id "ENSMUSG00000013483.15"; transcript_id "ENSMUSG00000013483.15_tx_66"; exon_id "chr11_119216264_119216383_+"; exonnum "9"; txlen "4101";
chr11	ENSEMBL_gcm37	exon	119216264	119216383	0.0755306608540722	+	.	gene_id "ENSMUSG00000013483.15"; transcript_id "ENSMUSG00000013483.15_tx_67"; exon_id "chr11_119216264_119216383_+"; exonnum "9"; txlen "4246";
chr11	ENSEMBL_gcm37	exon	119216264	119216383	0.0755306608540722	+	.	gene_id "ENSMUSG00000013483.15"; transcript_id "ENSMUSG00000013483.15_tx_68"; exon_id "chr11_119216264_119216383_+"; exonnum "9"; txlen "4223";
chr11	ENSEMBL_gcm37	exon	119216264	119216383	0.0755306608540722	+	.	gene_id "ENSMUSG00000013483.15"; transcript_id "ENSMUSG00000013483.15_tx_69"; exon_id "chr11_119216264_119216383_+"; exonnum "9"; txlen "3950";
chr11	ENSEMBL_gcm37	exon	119216264	119216383	1.53948816361095	+	.	gene_id "ENSMUSG00000013483.15"; transcript_id "ENSMUSG00000013483.15_tx_7"; exon_id "chr11_119216264_119216383_+"; exonnum "10"; txlen "4404";
chr11	ENSEMBL_gcm37	exon	119216264	119216383	0.0746361921329172	+	.	gene_id "ENSMUSG00000013483.15"; transcript_id "ENSMUSG00000013483.15_tx_70"; exon_id "chr11_119216264_119216383_+"; exonnum "9"; txlen "4223";
chr11	ENSEMBL_gcm37	exon	119216264	119216383	0.0726639850090269	+	.	gene_id "ENSMUSG00000013483.15"; transcript_id "ENSMUSG00000013483.15_tx_71"; exon_id "chr11_119216264_119216383_+"; exonnum "9"; txlen "4273";
chr11	ENSEMBL_gcm37	exon	119216264	119216383	0.0101954632140021	+	.	gene_id "ENSMUSG00000013483.15"; transcript_id "ENSMUSG00000013483.15_tx_73"; exon_id "chr11_119216264_119216383_+"; exonnum "11"; txlen "4667";
chr11	ENSEMBL_gcm37	exon	119216264	119216383	1.42859613224029	+	.	gene_id "ENSMUSG00000013483.15"; transcript_id "ENSMUSG00000013483.15_tx_8"; exon_id "chr11_119216264_119216383_+"; exonnum "10"; txlen "4473";
chr11	ENSEMBL_gcm37	exon	119216264	119216383	1.40237842550986	+	.	gene_id "ENSMUSG00000013483.15"; transcript_id "ENSMUSG00000013483.15_tx_9"; exon_id "chr11_119216264_119216383_+"; exonnum "8"; txlen "4182";
chr11	HAVANA	exon	119216881	119217006	0	+	.	gene_id "ENSMUSG00000013483.15"; transcript_id "ENSMUST00000106250.8"; gene_type "protein_coding"; gene_name "Card14"; transcript_type "protein_coding"; transcript_name "Card14-202"; exon_number 9; exon_id "ENSMUSE00001220036.2"; level 2; protein_id "ENSMUSP00000101857.2"; transcript_support_level "5"; mgi_id "MGI:2386258"; tag "basic"; tag "Ensembl_canonical"; tag "GENCODE_Primary"; tag "appris_principal_1"; tag "CCDS"; ccdsid "CCDS25715.1"; havana_gene "OTTMUSG00000003913.1"; havana_transcript "OTTMUST00000008678.1";
chr11	HAVANA	CDS	119216881	119217006	0	+	0	gene_id "ENSMUSG00000013483.15"; transcript_id "ENSMUST00000106250.8"; gene_type "protein_coding"; gene_name "Card14"; transcript_type "protein_coding"; transcript_name "Card14-202"; exon_number 9; exon_id "ENSMUSE00001220036.2"; level 2; protein_id "ENSMUSP00000101857.2"; transcript_support_level "5"; mgi_id "MGI:2386258"; tag "basic"; tag "Ensembl_canonical"; tag "GENCODE_Primary"; tag "appris_principal_1"; tag "CCDS"; ccdsid "CCDS25715.1"; havana_gene "OTTMUSG00000003913.1"; havana_transcript "OTTMUST00000008678.1";
chr11	ENSEMBL	exon	119216881	119217006	0	+	.	gene_id "ENSMUSG00000013483.15"; transcript_id "ENSMUST00000053245.7"; gene_type "protein_coding"; gene_name "Card14"; transcript_type "protein_coding"; transcript_name "Card14-201"; exon_number 8; exon_id "ENSMUSE00001220036.2"; level 3; protein_id "ENSMUSP00000053665.7"; transcript_support_level "1"; mgi_id "MGI:2386258"; tag "basic"; tag "appris_principal_1"; tag "CCDS"; ccdsid "CCDS25715.1"; havana_gene "OTTMUSG00000003913.1";
chr11	ENSEMBL	CDS	119216881	119217006	0	+	0	gene_id "ENSMUSG00000013483.15"; transcript_id "ENSMUST00000053245.7"; gene_type "protein_coding"; gene_name "Card14"; transcript_type "protein_coding"; transcript_name "Card14-201"; exon_number 8; exon_id "ENSMUSE00001220036.2"; level 3; protein_id "ENSMUSP00000053665.7"; transcript_support_level "1"; mgi_id "MGI:2386258"; tag "basic"; tag "appris_principal_1"; tag "CCDS"; ccdsid "CCDS25715.1"; havana_gene "OTTMUSG00000003913.1";
chr11	HAVANA	exon	119216881	119217006	0	+	.	gene_id "ENSMUSG00000013483.15"; transcript_id "ENSMUST00000147167.8"; gene_type "protein_coding"; gene_name "Card14"; transcript_type "protein_coding_CDS_not_defined"; transcript_name "Card14-203"; exon_number 5; exon_id "ENSMUSE00001300376.2"; level 2; transcript_support_level "1"; mgi_id "MGI:2386258"; havana_gene "OTTMUSG00000003913.1"; havana_transcript "OTTMUST00000008679.1";
chr11	HAVANA	exon	119216881	119217006	0	+	.	gene_id "ENSMUSG00000013483.15"; transcript_id "ENSMUST00000151052.2"; gene_type "protein_coding"; gene_name "Card14"; transcript_type "protein_coding_CDS_not_defined"; transcript_name "Card14-204"; exon_number 3; exon_id "ENSMUSE00001300376.2"; level 2; transcript_support_level "1"; mgi_id "MGI:2386258"; havana_gene "OTTMUSG00000003913.1"; havana_transcript "OTTMUST00000008680.1";
chr11	ENSEMBL_gcm37	exon	119216881	119217006	1.06959610984011	+	.	gene_id "ENSMUSG00000013483.15"; transcript_id "ENSMUSG00000013483.15_tx_10"; exon_id "chr11_119216881_119217006_+"; exonnum "9"; txlen "4110";
chr11	ENSEMBL_gcm37	exon	119216881	119217006	0.807867102913928	+	.	gene_id "ENSMUSG00000013483.15"; transcript_id "ENSMUSG00000013483.15_tx_12"; exon_id "chr11_119216881_119217006_+"; exonnum "9"; txlen "4251";
chr11	ENSEMBL_gcm37	exon	119216881	119217006	0.531244369236053	+	.	gene_id "ENSMUSG00000013483.15"; transcript_id "ENSMUSG00000013483.15_tx_14"; exon_id "chr11_119216881_119217006_+"; exonnum "9"; txlen "4179";
chr11	ENSEMBL_gcm37	exon	119216881	119217006	0.508055201510148	+	.	gene_id "ENSMUSG00000013483.15"; transcript_id "ENSMUSG00000013483.15_tx_15"; exon_id "chr11_119216881_119217006_+"; exonnum "9"; txlen "4152";
chr11	ENSEMBL_gcm37	exon	119216881	119217006	0.440949764451103	+	.	gene_id "ENSMUSG00000013483.15"; transcript_id "ENSMUSG00000013483.15_tx_16"; exon_id "chr11_119216881_119217006_+"; exonnum "10"; txlen "4177";
chr11	ENSEMBL_gcm37	exon	119216881	119217006	0.376323356939757	+	.	gene_id "ENSMUSG00000013483.15"; transcript_id "ENSMUSG00000013483.15_tx_17"; exon_id "chr11_119216881_119217006_+"; exonnum "10"; txlen "4287";
chr11	ENSEMBL_gcm37	exon	119216881	119217006	0.349740266340297	+	.	gene_id "ENSMUSG00000013483.15"; transcript_id "ENSMUSG00000013483.15_tx_18"; exon_id "chr11_119216881_119217006_+"; exonnum "10"; txlen "4188";
chr11	ENSEMBL_gcm37	exon	119216881	119217006	0.338825760730942	+	.	gene_id "ENSMUSG00000013483.15"; transcript_id "ENSMUSG00000013483.15_tx_19"; exon_id "chr11_119216881_119217006_+"; exonnum "10"; txlen "4246";
chr11	ENSEMBL_gcm37	exon	119216881	119217006	12.3474479201801	+	.	gene_id "ENSMUSG00000013483.15"; transcript_id "ENSMUSG00000013483.15_tx_2"; exon_id "chr11_119216881_119217006_+"; exonnum "9"; txlen "4274";
chr11	ENSEMBL_gcm37	exon	119216881	119217006	0.326351271432132	+	.	gene_id "ENSMUSG00000013483.15"; transcript_id "ENSMUSG00000013483.15_tx_20"; exon_id "chr11_119216881_119217006_+"; exonnum "10"; txlen "4014";
chr11	ENSEMBL_gcm37	exon	119216881	119217006	0.295447624880679	+	.	gene_id "ENSMUSG00000013483.15"; transcript_id "ENSMUSG00000013483.15_tx_21"; exon_id "chr11_119216881_119217006_+"; exonnum "10"; txlen "4003";
chr11	ENSEMBL_gcm37	exon	119216881	119217006	0.28792357871922	+	.	gene_id "ENSMUSG00000013483.15"; transcript_id "ENSMUSG00000013483.15_tx_22"; exon_id "chr11_119216881_119217006_+"; exonnum "10"; txlen "4215";
chr11	ENSEMBL_gcm37	exon	119216881	119217006	0.266782208382991	+	.	gene_id "ENSMUSG00000013483.15"; transcript_id "ENSMUSG00000013483.15_tx_23"; exon_id "chr11_119216881_119217006_+"; exonnum "11"; txlen "4282";
chr11	ENSEMBL_gcm37	exon	119216881	119217006	0.265070673687846	+	.	gene_id "ENSMUSG00000013483.15"; transcript_id "ENSMUSG00000013483.15_tx_24"; exon_id "chr11_119216881_119217006_+"; exonnum "10"; txlen "4284";
chr11	ENSEMBL_gcm37	exon	119216881	119217006	0.26196544768287	+	.	gene_id "ENSMUSG00000013483.15"; transcript_id "ENSMUSG00000013483.15_tx_25"; exon_id "chr11_119216881_119217006_+"; exonnum "9"; txlen "3978";
chr11	ENSEMBL_gcm37	exon	119216881	119217006	0.253033323814875	+	.	gene_id "ENSMUSG00000013483.15"; transcript_id "ENSMUSG00000013483.15_tx_26"; exon_id "chr11_119216881_119217006_+"; exonnum "11"; txlen "4108";
chr11	ENSEMBL_gcm37	exon	119216881	119217006	0.245898561767819	+	.	gene_id "ENSMUSG00000013483.15"; transcript_id "ENSMUSG00000013483.15_tx_27"; exon_id "chr11_119216881_119217006_+"; exonnum "9"; txlen "3886";
chr11	ENSEMBL_gcm37	exon	119216881	119217006	0.24295672344294	+	.	gene_id "ENSMUSG00000013483.15"; transcript_id "ENSMUSG00000013483.15_tx_28"; exon_id "chr11_119216881_119217006_+"; exonnum "10"; txlen "4356";
chr11	ENSEMBL_gcm37	exon	119216881	119217006	0.224314630573876	+	.	gene_id "ENSMUSG00000013483.15"; transcript_id "ENSMUSG00000013483.15_tx_29"; exon_id "chr11_119216881_119217006_+"; exonnum "9"; txlen "4060";
chr11	ENSEMBL_gcm37	exon	119216881	119217006	2.70698251023654	+	.	gene_id "ENSMUSG00000013483.15"; transcript_id "ENSMUSG00000013483.15_tx_3"; exon_id "chr11_119216881_119217006_+"; exonnum "10"; txlen "4299";
chr11	ENSEMBL_gcm37	exon	119216881	119217006	0.222573776621838	+	.	gene_id "ENSMUSG00000013483.15"; transcript_id "ENSMUSG00000013483.15_tx_30"; exon_id "chr11_119216881_119217006_+"; exonnum "10"; txlen "4276";
chr11	ENSEMBL_gcm37	exon	119216881	119217006	0.222250290989725	+	.	gene_id "ENSMUSG00000013483.15"; transcript_id "ENSMUSG00000013483.15_tx_31"; exon_id "chr11_119216881_119217006_+"; exonnum "11"; txlen "4381";
chr11	ENSEMBL_gcm37	exon	119216881	119217006	0.210377771013696	+	.	gene_id "ENSMUSG00000013483.15"; transcript_id "ENSMUSG00000013483.15_tx_32"; exon_id "chr11_119216881_119217006_+"; exonnum "10"; txlen "4257";
chr11	ENSEMBL_gcm37	exon	119216881	119217006	0.203953269413619	+	.	gene_id "ENSMUSG00000013483.15"; transcript_id "ENSMUSG00000013483.15_tx_33"; exon_id "chr11_119216881_119217006_+"; exonnum "10"; txlen "4072";
chr11	ENSEMBL_gcm37	exon	119216881	119217006	0.189692925427451	+	.	gene_id "ENSMUSG00000013483.15"; transcript_id "ENSMUSG00000013483.15_tx_34"; exon_id "chr11_119216881_119217006_+"; exonnum "10"; txlen "4083";
chr11	ENSEMBL_gcm37	exon	119216881	119217006	0.187985603942139	+	.	gene_id "ENSMUSG00000013483.15"; transcript_id "ENSMUSG00000013483.15_tx_35"; exon_id "chr11_119216881_119217006_+"; exonnum "8"; txlen "4057";
chr11	ENSEMBL_gcm37	exon	119216881	119217006	0.187985603942139	+	.	gene_id "ENSMUSG00000013483.15"; transcript_id "ENSMUSG00000013483.15_tx_36"; exon_id "chr11_119216881_119217006_+"; exonnum "8"; txlen "4126";
chr11	ENSEMBL_gcm37	exon	119216881	119217006	0.168227182656422	+	.	gene_id "ENSMUSG00000013483.15"; transcript_id "ENSMUSG00000013483.15_tx_38"; exon_id "chr11_119216881_119217006_+"; exonnum "11"; txlen "4177";
chr11	ENSEMBL_gcm37	exon	119216881	119217006	0.167685029162701	+	.	gene_id "ENSMUSG00000013483.15"; transcript_id "ENSMUSG00000013483.15_tx_39"; exon_id "chr11_119216881_119217006_+"; exonnum "11"; txlen "4351";
chr11	ENSEMBL_gcm37	exon	119216881	119217006	2.49860711251853	+	.	gene_id "ENSMUSG00000013483.15"; transcript_id "ENSMUSG00000013483.15_tx_4"; exon_id "chr11_119216881_119217006_+"; exonnum "10"; txlen "4368";
chr11	ENSEMBL_gcm37	exon	119216881	119217006	0.145560609924023	+	.	gene_id "ENSMUSG00000013483.15"; transcript_id "ENSMUSG00000013483.15_tx_40"; exon_id "chr11_119216881_119217006_+"; exonnum "10"; txlen "4154";
chr11	ENSEMBL_gcm37	exon	119216881	119217006	0.14375761932687	+	.	gene_id "ENSMUSG00000013483.15"; transcript_id "ENSMUSG00000013483.15_tx_41"; exon_id "chr11_119216881_119217006_+"; exonnum "10"; txlen "4345";
chr11	ENSEMBL_gcm37	exon	119216881	119217006	0.14375761932687	+	.	gene_id "ENSMUSG00000013483.15"; transcript_id "ENSMUSG00000013483.15_tx_42"; exon_id "chr11_119216881_119217006_+"; exonnum "11"; txlen "4450";
chr11	ENSEMBL_gcm37	exon	119216881	119217006	0.140783548777157	+	.	gene_id "ENSMUSG00000013483.15"; transcript_id "ENSMUSG00000013483.15_tx_43"; exon_id "chr11_119216881_119217006_+"; exonnum "10"; txlen "3991";
chr11	ENSEMBL_gcm37	exon	119216881	119217006	0.133174657068292	+	.	gene_id "ENSMUSG00000013483.15"; transcript_id "ENSMUSG00000013483.15_tx_44"; exon_id "chr11_119216881_119217006_+"; exonnum "10"; txlen "4165";
chr11	ENSEMBL_gcm37	exon	119216881	119217006	0.113592452849565	+	.	gene_id "ENSMUSG00000013483.15"; transcript_id "ENSMUSG00000013483.15_tx_45"; exon_id "chr11_119216881_119217006_+"; exonnum "7"; txlen "3861";
chr11	ENSEMBL_gcm37	exon	119216881	119217006	0.113592452849565	+	.	gene_id "ENSMUSG00000013483.15"; transcript_id "ENSMUSG00000013483.15_tx_46"; exon_id "chr11_119216881_119217006_+"; exonnum "7"; txlen "3930";
chr11	ENSEMBL_gcm37	exon	119216881	119217006	0.102085140365914	+	.	gene_id "ENSMUSG00000013483.15"; transcript_id "ENSMUSG00000013483.15_tx_47"; exon_id "chr11_119216881_119217006_+"; exonnum "9"; txlen "4129";
chr11	ENSEMBL_gcm37	exon	119216881	119217006	0.100266222178267	+	.	gene_id "ENSMUSG00000013483.15"; transcript_id "ENSMUSG00000013483.15_tx_48"; exon_id "chr11_119216881_119217006_+"; exonnum "9"; txlen "3988";
chr11	ENSEMBL_gcm37	exon	119216881	119217006	0.0989884781691846	+	.	gene_id "ENSMUSG00000013483.15"; transcript_id "ENSMUSG00000013483.15_tx_49"; exon_id "chr11_119216881_119217006_+"; exonnum "10"; txlen "3980";
chr11	ENSEMBL_gcm37	exon	119216881	119217006	2.28363447081065	+	.	gene_id "ENSMUSG00000013483.15"; transcript_id "ENSMUSG00000013483.15_tx_5"; exon_id "chr11_119216881_119217006_+"; exonnum "10"; txlen "4310";
chr11	ENSEMBL_gcm37	exon	119216881	119217006	0.098664992537071	+	.	gene_id "ENSMUSG00000013483.15"; transcript_id "ENSMUSG00000013483.15_tx_50"; exon_id "chr11_119216881_119217006_+"; exonnum "11"; txlen "4085";
chr11	ENSEMBL_gcm37	exon	119216881	119217006	0.0908802468206075	+	.	gene_id "ENSMUSG00000013483.15"; transcript_id "ENSMUSG00000013483.15_tx_51"; exon_id "chr11_119216881_119217006_+"; exonnum "10"; txlen "4234";
chr11	ENSEMBL_gcm37	exon	119216881	119217006	0.0905545851716011	+	.	gene_id "ENSMUSG00000013483.15"; transcript_id "ENSMUSG00000013483.15_tx_52"; exon_id "chr11_119216881_119217006_+"; exonnum "11"; txlen "4259";
chr11	ENSEMBL_gcm37	exon	119216881	119217006	0.0905388894631132	+	.	gene_id "ENSMUSG00000013483.15"; transcript_id "ENSMUSG00000013483.15_tx_53"; exon_id "chr11_119216881_119217006_+"; exonnum "9"; txlen "3955";
chr11	ENSEMBL_gcm37	exon	119216881	119217006	0.0867008110261639	+	.	gene_id "ENSMUSG00000013483.15"; transcript_id "ENSMUSG00000013483.15_tx_54"; exon_id "chr11_119216881_119217006_+"; exonnum "9"; txlen "4057";
chr11	ENSEMBL_gcm37	exon	119216881	119217006	0.0793339959178063	+	.	gene_id "ENSMUSG00000013483.15"; transcript_id "ENSMUSG00000013483.15_tx_55"; exon_id "chr11_119216881_119217006_+"; exonnum "10"; txlen "4060";
chr11	ENSEMBL_gcm37	exon	119216881	119217006	0.0767862414979661	+	.	gene_id "ENSMUSG00000013483.15"; transcript_id "ENSMUSG00000013483.15_tx_56"; exon_id "chr11_119216881_119217006_+"; exonnum "10"; txlen "4204";
chr11	ENSEMBL_gcm37	exon	119216881	119217006	0.0767862414979661	+	.	gene_id "ENSMUSG00000013483.15"; transcript_id "ENSMUSG00000013483.15_tx_57"; exon_id "chr11_119216881_119217006_+"; exonnum "11"; txlen "4309";
chr11	ENSEMBL_gcm37	exon	119216881	119217006	0.0767862414979661	+	.	gene_id "ENSMUSG00000013483.15"; transcript_id "ENSMUSG00000013483.15_tx_58"; exon_id "chr11_119216881_119217006_+"; exonnum "11"; txlen "4378";
chr11	ENSEMBL_gcm37	exon	119216881	119217006	2.09124686870437	+	.	gene_id "ENSMUSG00000013483.15"; transcript_id "ENSMUSG00000013483.15_tx_6"; exon_id "chr11_119216881_119217006_+"; exonnum "10"; txlen "4379";
chr11	ENSEMBL_gcm37	exon	119216881	119217006	0.0755306608540722	+	.	gene_id "ENSMUSG00000013483.15"; transcript_id "ENSMUSG00000013483.15_tx_60"; exon_id "chr11_119216881_119217006_+"; exonnum "9"; txlen "3996";
chr11	ENSEMBL_gcm37	exon	119216881	119217006	0.0755306608540722	+	.	gene_id "ENSMUSG00000013483.15"; transcript_id "ENSMUSG00000013483.15_tx_62"; exon_id "chr11_119216881_119217006_+"; exonnum "9"; txlen "4118";
chr11	ENSEMBL_gcm37	exon	119216881	119217006	0.0755306608540722	+	.	gene_id "ENSMUSG00000013483.15"; transcript_id "ENSMUSG00000013483.15_tx_64"; exon_id "chr11_119216881_119217006_+"; exonnum "9"; txlen "3822";
chr11	ENSEMBL_gcm37	exon	119216881	119217006	0.0755306608540722	+	.	gene_id "ENSMUSG00000013483.15"; transcript_id "ENSMUSG00000013483.15_tx_65"; exon_id "chr11_119216881_119217006_+"; exonnum "10"; txlen "4124";
chr11	ENSEMBL_gcm37	exon	119216881	119217006	0.0755306608540722	+	.	gene_id "ENSMUSG00000013483.15"; transcript_id "ENSMUSG00000013483.15_tx_66"; exon_id "chr11_119216881_119217006_+"; exonnum "10"; txlen "4101";
chr11	ENSEMBL_gcm37	exon	119216881	119217006	0.0755306608540722	+	.	gene_id "ENSMUSG00000013483.15"; transcript_id "ENSMUSG00000013483.15_tx_67"; exon_id "chr11_119216881_119217006_+"; exonnum "10"; txlen "4246";
chr11	ENSEMBL_gcm37	exon	119216881	119217006	0.0755306608540722	+	.	gene_id "ENSMUSG00000013483.15"; transcript_id "ENSMUSG00000013483.15_tx_68"; exon_id "chr11_119216881_119217006_+"; exonnum "10"; txlen "4223";
chr11	ENSEMBL_gcm37	exon	119216881	119217006	0.0755306608540722	+	.	gene_id "ENSMUSG00000013483.15"; transcript_id "ENSMUSG00000013483.15_tx_69"; exon_id "chr11_119216881_119217006_+"; exonnum "10"; txlen "3950";
chr11	ENSEMBL_gcm37	exon	119216881	119217006	1.53948816361095	+	.	gene_id "ENSMUSG00000013483.15"; transcript_id "ENSMUSG00000013483.15_tx_7"; exon_id "chr11_119216881_119217006_+"; exonnum "11"; txlen "4404";
chr11	ENSEMBL_gcm37	exon	119216881	119217006	0.0746361921329172	+	.	gene_id "ENSMUSG00000013483.15"; transcript_id "ENSMUSG00000013483.15_tx_70"; exon_id "chr11_119216881_119217006_+"; exonnum "10"; txlen "4223";
chr11	ENSEMBL_gcm37	exon	119216881	119217006	0.0726639850090269	+	.	gene_id "ENSMUSG00000013483.15"; transcript_id "ENSMUSG00000013483.15_tx_71"; exon_id "chr11_119216881_119217006_+"; exonnum "10"; txlen "4273";
chr11	ENSEMBL_gcm37	exon	119216881	119217006	0.0101954632140021	+	.	gene_id "ENSMUSG00000013483.15"; transcript_id "ENSMUSG00000013483.15_tx_73"; exon_id "chr11_119216881_119217006_+"; exonnum "12"; txlen "4667";
chr11	ENSEMBL_gcm37	exon	119216881	119217006	1.42859613224029	+	.	gene_id "ENSMUSG00000013483.15"; transcript_id "ENSMUSG00000013483.15_tx_8"; exon_id "chr11_119216881_119217006_+"; exonnum "11"; txlen "4473";
chr11	ENSEMBL_gcm37	exon	119216881	119217006	1.40237842550986	+	.	gene_id "ENSMUSG00000013483.15"; transcript_id "ENSMUSG00000013483.15_tx_9"; exon_id "chr11_119216881_119217006_+"; exonnum "9"; txlen "4182";
chr11	HAVANA	exon	119217458	119217607	0	+	.	gene_id "ENSMUSG00000013483.15"; transcript_id "ENSMUST00000106250.8"; gene_type "protein_coding"; gene_name "Card14"; transcript_type "protein_coding"; transcript_name "Card14-202"; exon_number 10; exon_id "ENSMUSE00001291047.2"; level 2; protein_id "ENSMUSP00000101857.2"; transcript_support_level "5"; mgi_id "MGI:2386258"; tag "basic"; tag "Ensembl_canonical"; tag "GENCODE_Primary"; tag "appris_principal_1"; tag "CCDS"; ccdsid "CCDS25715.1"; havana_gene "OTTMUSG00000003913.1"; havana_transcript "OTTMUST00000008678.1";
chr11	HAVANA	CDS	119217458	119217607	0	+	0	gene_id "ENSMUSG00000013483.15"; transcript_id "ENSMUST00000106250.8"; gene_type "protein_coding"; gene_name "Card14"; transcript_type "protein_coding"; transcript_name "Card14-202"; exon_number 10; exon_id "ENSMUSE00001291047.2"; level 2; protein_id "ENSMUSP00000101857.2"; transcript_support_level "5"; mgi_id "MGI:2386258"; tag "basic"; tag "Ensembl_canonical"; tag "GENCODE_Primary"; tag "appris_principal_1"; tag "CCDS"; ccdsid "CCDS25715.1"; havana_gene "OTTMUSG00000003913.1"; havana_transcript "OTTMUST00000008678.1";
chr11	ENSEMBL	exon	119217458	119217607	0	+	.	gene_id "ENSMUSG00000013483.15"; transcript_id "ENSMUST00000053245.7"; gene_type "protein_coding"; gene_name "Card14"; transcript_type "protein_coding"; transcript_name "Card14-201"; exon_number 9; exon_id "ENSMUSE00001291047.2"; level 3; protein_id "ENSMUSP00000053665.7"; transcript_support_level "1"; mgi_id "MGI:2386258"; tag "basic"; tag "appris_principal_1"; tag "CCDS"; ccdsid "CCDS25715.1"; havana_gene "OTTMUSG00000003913.1";
chr11	ENSEMBL	CDS	119217458	119217607	0	+	0	gene_id "ENSMUSG00000013483.15"; transcript_id "ENSMUST00000053245.7"; gene_type "protein_coding"; gene_name "Card14"; transcript_type "protein_coding"; transcript_name "Card14-201"; exon_number 9; exon_id "ENSMUSE00001291047.2"; level 3; protein_id "ENSMUSP00000053665.7"; transcript_support_level "1"; mgi_id "MGI:2386258"; tag "basic"; tag "appris_principal_1"; tag "CCDS"; ccdsid "CCDS25715.1"; havana_gene "OTTMUSG00000003913.1";
chr11	HAVANA	exon	119217458	119217607	0	+	.	gene_id "ENSMUSG00000013483.15"; transcript_id "ENSMUST00000147167.8"; gene_type "protein_coding"; gene_name "Card14"; transcript_type "protein_coding_CDS_not_defined"; transcript_name "Card14-203"; exon_number 6; exon_id "ENSMUSE00001259357.2"; level 2; transcript_support_level "1"; mgi_id "MGI:2386258"; havana_gene "OTTMUSG00000003913.1"; havana_transcript "OTTMUST00000008679.1";
chr11	HAVANA	exon	119217458	119217607	0	+	.	gene_id "ENSMUSG00000013483.15"; transcript_id "ENSMUST00000151052.2"; gene_type "protein_coding"; gene_name "Card14"; transcript_type "protein_coding_CDS_not_defined"; transcript_name "Card14-204"; exon_number 4; exon_id "ENSMUSE00001259357.2"; level 2; transcript_support_level "1"; mgi_id "MGI:2386258"; havana_gene "OTTMUSG00000003913.1"; havana_transcript "OTTMUST00000008680.1";
chr11	ENSEMBL_gcm37	exon	119217458	119217607	1.06959610984011	+	.	gene_id "ENSMUSG00000013483.15"; transcript_id "ENSMUSG00000013483.15_tx_10"; exon_id "chr11_119217458_119217607_+"; exonnum "10"; txlen "4110";
chr11	ENSEMBL_gcm37	exon	119217458	119217607	0.807867102913928	+	.	gene_id "ENSMUSG00000013483.15"; transcript_id "ENSMUSG00000013483.15_tx_12"; exon_id "chr11_119217458_119217607_+"; exonnum "10"; txlen "4251";
chr11	ENSEMBL_gcm37	exon	119217458	119217607	0.531244369236053	+	.	gene_id "ENSMUSG00000013483.15"; transcript_id "ENSMUSG00000013483.15_tx_14"; exon_id "chr11_119217458_119217607_+"; exonnum "10"; txlen "4179";
chr11	ENSEMBL_gcm37	exon	119217458	119217607	0.508055201510148	+	.	gene_id "ENSMUSG00000013483.15"; transcript_id "ENSMUSG00000013483.15_tx_15"; exon_id "chr11_119217458_119217607_+"; exonnum "10"; txlen "4152";
chr11	ENSEMBL_gcm37	exon	119217458	119217607	0.440949764451103	+	.	gene_id "ENSMUSG00000013483.15"; transcript_id "ENSMUSG00000013483.15_tx_16"; exon_id "chr11_119217458_119217607_+"; exonnum "11"; txlen "4177";
chr11	ENSEMBL_gcm37	exon	119217458	119217607	0.376323356939757	+	.	gene_id "ENSMUSG00000013483.15"; transcript_id "ENSMUSG00000013483.15_tx_17"; exon_id "chr11_119217458_119217607_+"; exonnum "11"; txlen "4287";
chr11	ENSEMBL_gcm37	exon	119217458	119217607	0.349740266340297	+	.	gene_id "ENSMUSG00000013483.15"; transcript_id "ENSMUSG00000013483.15_tx_18"; exon_id "chr11_119217458_119217607_+"; exonnum "11"; txlen "4188";
chr11	ENSEMBL_gcm37	exon	119217458	119217607	0.338825760730942	+	.	gene_id "ENSMUSG00000013483.15"; transcript_id "ENSMUSG00000013483.15_tx_19"; exon_id "chr11_119217458_119217607_+"; exonnum "11"; txlen "4246";
chr11	ENSEMBL_gcm37	exon	119217458	119217607	12.3474479201801	+	.	gene_id "ENSMUSG00000013483.15"; transcript_id "ENSMUSG00000013483.15_tx_2"; exon_id "chr11_119217458_119217607_+"; exonnum "10"; txlen "4274";
chr11	ENSEMBL_gcm37	exon	119217458	119217607	0.326351271432132	+	.	gene_id "ENSMUSG00000013483.15"; transcript_id "ENSMUSG00000013483.15_tx_20"; exon_id "chr11_119217458_119217607_+"; exonnum "11"; txlen "4014";
chr11	ENSEMBL_gcm37	exon	119217458	119217607	0.295447624880679	+	.	gene_id "ENSMUSG00000013483.15"; transcript_id "ENSMUSG00000013483.15_tx_21"; exon_id "chr11_119217458_119217607_+"; exonnum "11"; txlen "4003";
chr11	ENSEMBL_gcm37	exon	119217458	119217607	0.28792357871922	+	.	gene_id "ENSMUSG00000013483.15"; transcript_id "ENSMUSG00000013483.15_tx_22"; exon_id "chr11_119217458_119217607_+"; exonnum "11"; txlen "4215";
chr11	ENSEMBL_gcm37	exon	119217458	119217607	0.266782208382991	+	.	gene_id "ENSMUSG00000013483.15"; transcript_id "ENSMUSG00000013483.15_tx_23"; exon_id "chr11_119217458_119217607_+"; exonnum "12"; txlen "4282";
chr11	ENSEMBL_gcm37	exon	119217458	119217607	0.265070673687846	+	.	gene_id "ENSMUSG00000013483.15"; transcript_id "ENSMUSG00000013483.15_tx_24"; exon_id "chr11_119217458_119217607_+"; exonnum "11"; txlen "4284";
chr11	ENSEMBL_gcm37	exon	119217458	119217607	0.26196544768287	+	.	gene_id "ENSMUSG00000013483.15"; transcript_id "ENSMUSG00000013483.15_tx_25"; exon_id "chr11_119217458_119217607_+"; exonnum "10"; txlen "3978";
chr11	ENSEMBL_gcm37	exon	119217458	119217607	0.253033323814875	+	.	gene_id "ENSMUSG00000013483.15"; transcript_id "ENSMUSG00000013483.15_tx_26"; exon_id "chr11_119217458_119217607_+"; exonnum "12"; txlen "4108";
chr11	ENSEMBL_gcm37	exon	119217458	119217607	0.245898561767819	+	.	gene_id "ENSMUSG00000013483.15"; transcript_id "ENSMUSG00000013483.15_tx_27"; exon_id "chr11_119217458_119217607_+"; exonnum "10"; txlen "3886";
chr11	ENSEMBL_gcm37	exon	119217458	119217607	0.24295672344294	+	.	gene_id "ENSMUSG00000013483.15"; transcript_id "ENSMUSG00000013483.15_tx_28"; exon_id "chr11_119217458_119217607_+"; exonnum "11"; txlen "4356";
chr11	ENSEMBL_gcm37	exon	119217458	119217607	0.224314630573876	+	.	gene_id "ENSMUSG00000013483.15"; transcript_id "ENSMUSG00000013483.15_tx_29"; exon_id "chr11_119217458_119217607_+"; exonnum "10"; txlen "4060";
chr11	ENSEMBL_gcm37	exon	119217458	119217607	2.70698251023654	+	.	gene_id "ENSMUSG00000013483.15"; transcript_id "ENSMUSG00000013483.15_tx_3"; exon_id "chr11_119217458_119217607_+"; exonnum "11"; txlen "4299";
chr11	ENSEMBL_gcm37	exon	119217458	119217607	0.222573776621838	+	.	gene_id "ENSMUSG00000013483.15"; transcript_id "ENSMUSG00000013483.15_tx_30"; exon_id "chr11_119217458_119217607_+"; exonnum "11"; txlen "4276";
chr11	ENSEMBL_gcm37	exon	119217458	119217607	0.222250290989725	+	.	gene_id "ENSMUSG00000013483.15"; transcript_id "ENSMUSG00000013483.15_tx_31"; exon_id "chr11_119217458_119217607_+"; exonnum "12"; txlen "4381";
chr11	ENSEMBL_gcm37	exon	119217458	119217607	0.210377771013696	+	.	gene_id "ENSMUSG00000013483.15"; transcript_id "ENSMUSG00000013483.15_tx_32"; exon_id "chr11_119217458_119217607_+"; exonnum "11"; txlen "4257";
chr11	ENSEMBL_gcm37	exon	119217458	119217607	0.203953269413619	+	.	gene_id "ENSMUSG00000013483.15"; transcript_id "ENSMUSG00000013483.15_tx_33"; exon_id "chr11_119217458_119217607_+"; exonnum "11"; txlen "4072";
chr11	ENSEMBL_gcm37	exon	119217458	119217607	0.189692925427451	+	.	gene_id "ENSMUSG00000013483.15"; transcript_id "ENSMUSG00000013483.15_tx_34"; exon_id "chr11_119217458_119217607_+"; exonnum "11"; txlen "4083";
chr11	ENSEMBL_gcm37	exon	119217458	119217607	0.187985603942139	+	.	gene_id "ENSMUSG00000013483.15"; transcript_id "ENSMUSG00000013483.15_tx_35"; exon_id "chr11_119217458_119217607_+"; exonnum "9"; txlen "4057";
chr11	ENSEMBL_gcm37	exon	119217458	119217607	0.187985603942139	+	.	gene_id "ENSMUSG00000013483.15"; transcript_id "ENSMUSG00000013483.15_tx_36"; exon_id "chr11_119217458_119217607_+"; exonnum "9"; txlen "4126";
chr11	ENSEMBL_gcm37	exon	119217458	119217607	0.168227182656422	+	.	gene_id "ENSMUSG00000013483.15"; transcript_id "ENSMUSG00000013483.15_tx_38"; exon_id "chr11_119217458_119217607_+"; exonnum "12"; txlen "4177";
chr11	ENSEMBL_gcm37	exon	119217458	119217607	0.167685029162701	+	.	gene_id "ENSMUSG00000013483.15"; transcript_id "ENSMUSG00000013483.15_tx_39"; exon_id "chr11_119217458_119217607_+"; exonnum "12"; txlen "4351";
chr11	ENSEMBL_gcm37	exon	119217458	119217607	2.49860711251853	+	.	gene_id "ENSMUSG00000013483.15"; transcript_id "ENSMUSG00000013483.15_tx_4"; exon_id "chr11_119217458_119217607_+"; exonnum "11"; txlen "4368";
chr11	ENSEMBL_gcm37	exon	119217458	119217607	0.145560609924023	+	.	gene_id "ENSMUSG00000013483.15"; transcript_id "ENSMUSG00000013483.15_tx_40"; exon_id "chr11_119217458_119217607_+"; exonnum "11"; txlen "4154";
chr11	ENSEMBL_gcm37	exon	119217458	119217607	0.14375761932687	+	.	gene_id "ENSMUSG00000013483.15"; transcript_id "ENSMUSG00000013483.15_tx_41"; exon_id "chr11_119217458_119217607_+"; exonnum "11"; txlen "4345";
chr11	ENSEMBL_gcm37	exon	119217458	119217607	0.14375761932687	+	.	gene_id "ENSMUSG00000013483.15"; transcript_id "ENSMUSG00000013483.15_tx_42"; exon_id "chr11_119217458_119217607_+"; exonnum "12"; txlen "4450";
chr11	ENSEMBL_gcm37	exon	119217458	119217607	0.140783548777157	+	.	gene_id "ENSMUSG00000013483.15"; transcript_id "ENSMUSG00000013483.15_tx_43"; exon_id "chr11_119217458_119217607_+"; exonnum "11"; txlen "3991";
chr11	ENSEMBL_gcm37	exon	119217458	119217607	0.133174657068292	+	.	gene_id "ENSMUSG00000013483.15"; transcript_id "ENSMUSG00000013483.15_tx_44"; exon_id "chr11_119217458_119217607_+"; exonnum "11"; txlen "4165";
chr11	ENSEMBL_gcm37	exon	119217458	119217607	0.113592452849565	+	.	gene_id "ENSMUSG00000013483.15"; transcript_id "ENSMUSG00000013483.15_tx_45"; exon_id "chr11_119217458_119217607_+"; exonnum "8"; txlen "3861";
chr11	ENSEMBL_gcm37	exon	119217458	119217607	0.113592452849565	+	.	gene_id "ENSMUSG00000013483.15"; transcript_id "ENSMUSG00000013483.15_tx_46"; exon_id "chr11_119217458_119217607_+"; exonnum "8"; txlen "3930";
chr11	ENSEMBL_gcm37	exon	119217458	119217607	0.102085140365914	+	.	gene_id "ENSMUSG00000013483.15"; transcript_id "ENSMUSG00000013483.15_tx_47"; exon_id "chr11_119217458_119217607_+"; exonnum "10"; txlen "4129";
chr11	ENSEMBL_gcm37	exon	119217458	119217607	0.100266222178267	+	.	gene_id "ENSMUSG00000013483.15"; transcript_id "ENSMUSG00000013483.15_tx_48"; exon_id "chr11_119217458_119217607_+"; exonnum "10"; txlen "3988";
chr11	ENSEMBL_gcm37	exon	119217458	119217607	0.0989884781691846	+	.	gene_id "ENSMUSG00000013483.15"; transcript_id "ENSMUSG00000013483.15_tx_49"; exon_id "chr11_119217458_119217607_+"; exonnum "11"; txlen "3980";
chr11	ENSEMBL_gcm37	exon	119217458	119217607	2.28363447081065	+	.	gene_id "ENSMUSG00000013483.15"; transcript_id "ENSMUSG00000013483.15_tx_5"; exon_id "chr11_119217458_119217607_+"; exonnum "11"; txlen "4310";
chr11	ENSEMBL_gcm37	exon	119217458	119217607	0.098664992537071	+	.	gene_id "ENSMUSG00000013483.15"; transcript_id "ENSMUSG00000013483.15_tx_50"; exon_id "chr11_119217458_119217607_+"; exonnum "12"; txlen "4085";
chr11	ENSEMBL_gcm37	exon	119217458	119217607	0.0908802468206075	+	.	gene_id "ENSMUSG00000013483.15"; transcript_id "ENSMUSG00000013483.15_tx_51"; exon_id "chr11_119217458_119217607_+"; exonnum "11"; txlen "4234";
chr11	ENSEMBL_gcm37	exon	119217458	119217607	0.0905545851716011	+	.	gene_id "ENSMUSG00000013483.15"; transcript_id "ENSMUSG00000013483.15_tx_52"; exon_id "chr11_119217458_119217607_+"; exonnum "12"; txlen "4259";
chr11	ENSEMBL_gcm37	exon	119217458	119217607	0.0905388894631132	+	.	gene_id "ENSMUSG00000013483.15"; transcript_id "ENSMUSG00000013483.15_tx_53"; exon_id "chr11_119217458_119217607_+"; exonnum "10"; txlen "3955";
chr11	ENSEMBL_gcm37	exon	119217458	119217607	0.0867008110261639	+	.	gene_id "ENSMUSG00000013483.15"; transcript_id "ENSMUSG00000013483.15_tx_54"; exon_id "chr11_119217458_119217607_+"; exonnum "10"; txlen "4057";
chr11	ENSEMBL_gcm37	exon	119217458	119217607	0.0793339959178063	+	.	gene_id "ENSMUSG00000013483.15"; transcript_id "ENSMUSG00000013483.15_tx_55"; exon_id "chr11_119217458_119217607_+"; exonnum "11"; txlen "4060";
chr11	ENSEMBL_gcm37	exon	119217458	119217607	0.0767862414979661	+	.	gene_id "ENSMUSG00000013483.15"; transcript_id "ENSMUSG00000013483.15_tx_56"; exon_id "chr11_119217458_119217607_+"; exonnum "11"; txlen "4204";
chr11	ENSEMBL_gcm37	exon	119217458	119217607	0.0767862414979661	+	.	gene_id "ENSMUSG00000013483.15"; transcript_id "ENSMUSG00000013483.15_tx_57"; exon_id "chr11_119217458_119217607_+"; exonnum "12"; txlen "4309";
chr11	ENSEMBL_gcm37	exon	119217458	119217607	0.0767862414979661	+	.	gene_id "ENSMUSG00000013483.15"; transcript_id "ENSMUSG00000013483.15_tx_58"; exon_id "chr11_119217458_119217607_+"; exonnum "12"; txlen "4378";
chr11	ENSEMBL_gcm37	exon	119217458	119217607	2.09124686870437	+	.	gene_id "ENSMUSG00000013483.15"; transcript_id "ENSMUSG00000013483.15_tx_6"; exon_id "chr11_119217458_119217607_+"; exonnum "11"; txlen "4379";
chr11	ENSEMBL_gcm37	exon	119217458	119217607	0.0755306608540722	+	.	gene_id "ENSMUSG00000013483.15"; transcript_id "ENSMUSG00000013483.15_tx_60"; exon_id "chr11_119217458_119217607_+"; exonnum "10"; txlen "3996";
chr11	ENSEMBL_gcm37	exon	119217458	119217607	0.0755306608540722	+	.	gene_id "ENSMUSG00000013483.15"; transcript_id "ENSMUSG00000013483.15_tx_62"; exon_id "chr11_119217458_119217607_+"; exonnum "10"; txlen "4118";
chr11	ENSEMBL_gcm37	exon	119217458	119217607	0.0755306608540722	+	.	gene_id "ENSMUSG00000013483.15"; transcript_id "ENSMUSG00000013483.15_tx_64"; exon_id "chr11_119217458_119217607_+"; exonnum "10"; txlen "3822";
chr11	ENSEMBL_gcm37	exon	119217458	119217607	0.0755306608540722	+	.	gene_id "ENSMUSG00000013483.15"; transcript_id "ENSMUSG00000013483.15_tx_65"; exon_id "chr11_119217458_119217607_+"; exonnum "11"; txlen "4124";
chr11	ENSEMBL_gcm37	exon	119217458	119217607	0.0755306608540722	+	.	gene_id "ENSMUSG00000013483.15"; transcript_id "ENSMUSG00000013483.15_tx_66"; exon_id "chr11_119217458_119217607_+"; exonnum "11"; txlen "4101";
chr11	ENSEMBL_gcm37	exon	119217458	119217607	0.0755306608540722	+	.	gene_id "ENSMUSG00000013483.15"; transcript_id "ENSMUSG00000013483.15_tx_67"; exon_id "chr11_119217458_119217607_+"; exonnum "11"; txlen "4246";
chr11	ENSEMBL_gcm37	exon	119217458	119217607	0.0755306608540722	+	.	gene_id "ENSMUSG00000013483.15"; transcript_id "ENSMUSG00000013483.15_tx_68"; exon_id "chr11_119217458_119217607_+"; exonnum "11"; txlen "4223";
chr11	ENSEMBL_gcm37	exon	119217458	119217607	0.0755306608540722	+	.	gene_id "ENSMUSG00000013483.15"; transcript_id "ENSMUSG00000013483.15_tx_69"; exon_id "chr11_119217458_119217607_+"; exonnum "11"; txlen "3950";
chr11	ENSEMBL_gcm37	exon	119217458	119217607	1.53948816361095	+	.	gene_id "ENSMUSG00000013483.15"; transcript_id "ENSMUSG00000013483.15_tx_7"; exon_id "chr11_119217458_119217607_+"; exonnum "12"; txlen "4404";
chr11	ENSEMBL_gcm37	exon	119217458	119217607	0.0746361921329172	+	.	gene_id "ENSMUSG00000013483.15"; transcript_id "ENSMUSG00000013483.15_tx_70"; exon_id "chr11_119217458_119217607_+"; exonnum "11"; txlen "4223";
chr11	ENSEMBL_gcm37	exon	119217458	119217607	0.0726639850090269	+	.	gene_id "ENSMUSG00000013483.15"; transcript_id "ENSMUSG00000013483.15_tx_71"; exon_id "chr11_119217458_119217607_+"; exonnum "11"; txlen "4273";
chr11	ENSEMBL_gcm37	exon	119217458	119217607	0.0101954632140021	+	.	gene_id "ENSMUSG00000013483.15"; transcript_id "ENSMUSG00000013483.15_tx_73"; exon_id "chr11_119217458_119217607_+"; exonnum "13"; txlen "4667";
chr11	ENSEMBL_gcm37	exon	119217458	119217607	1.42859613224029	+	.	gene_id "ENSMUSG00000013483.15"; transcript_id "ENSMUSG00000013483.15_tx_8"; exon_id "chr11_119217458_119217607_+"; exonnum "12"; txlen "4473";
chr11	ENSEMBL_gcm37	exon	119217458	119217607	1.40237842550986	+	.	gene_id "ENSMUSG00000013483.15"; transcript_id "ENSMUSG00000013483.15_tx_9"; exon_id "chr11_119217458_119217607_+"; exonnum "10"; txlen "4182";
chr11	HAVANA	exon	119219302	119219418	0	+	.	gene_id "ENSMUSG00000013483.15"; transcript_id "ENSMUST00000106250.8"; gene_type "protein_coding"; gene_name "Card14"; transcript_type "protein_coding"; transcript_name "Card14-202"; exon_number 11; exon_id "ENSMUSE00001273927.2"; level 2; protein_id "ENSMUSP00000101857.2"; transcript_support_level "5"; mgi_id "MGI:2386258"; tag "basic"; tag "Ensembl_canonical"; tag "GENCODE_Primary"; tag "appris_principal_1"; tag "CCDS"; ccdsid "CCDS25715.1"; havana_gene "OTTMUSG00000003913.1"; havana_transcript "OTTMUST00000008678.1";
chr11	HAVANA	CDS	119219302	119219418	0	+	0	gene_id "ENSMUSG00000013483.15"; transcript_id "ENSMUST00000106250.8"; gene_type "protein_coding"; gene_name "Card14"; transcript_type "protein_coding"; transcript_name "Card14-202"; exon_number 11; exon_id "ENSMUSE00001273927.2"; level 2; protein_id "ENSMUSP00000101857.2"; transcript_support_level "5"; mgi_id "MGI:2386258"; tag "basic"; tag "Ensembl_canonical"; tag "GENCODE_Primary"; tag "appris_principal_1"; tag "CCDS"; ccdsid "CCDS25715.1"; havana_gene "OTTMUSG00000003913.1"; havana_transcript "OTTMUST00000008678.1";
chr11	ENSEMBL	exon	119219302	119219418	0	+	.	gene_id "ENSMUSG00000013483.15"; transcript_id "ENSMUST00000053245.7"; gene_type "protein_coding"; gene_name "Card14"; transcript_type "protein_coding"; transcript_name "Card14-201"; exon_number 10; exon_id "ENSMUSE00001273927.2"; level 3; protein_id "ENSMUSP00000053665.7"; transcript_support_level "1"; mgi_id "MGI:2386258"; tag "basic"; tag "appris_principal_1"; tag "CCDS"; ccdsid "CCDS25715.1"; havana_gene "OTTMUSG00000003913.1";
chr11	ENSEMBL	CDS	119219302	119219418	0	+	0	gene_id "ENSMUSG00000013483.15"; transcript_id "ENSMUST00000053245.7"; gene_type "protein_coding"; gene_name "Card14"; transcript_type "protein_coding"; transcript_name "Card14-201"; exon_number 10; exon_id "ENSMUSE00001273927.2"; level 3; protein_id "ENSMUSP00000053665.7"; transcript_support_level "1"; mgi_id "MGI:2386258"; tag "basic"; tag "appris_principal_1"; tag "CCDS"; ccdsid "CCDS25715.1"; havana_gene "OTTMUSG00000003913.1";
chr11	HAVANA	exon	119219302	119219418	0	+	.	gene_id "ENSMUSG00000013483.15"; transcript_id "ENSMUST00000147167.8"; gene_type "protein_coding"; gene_name "Card14"; transcript_type "protein_coding_CDS_not_defined"; transcript_name "Card14-203"; exon_number 7; exon_id "ENSMUSE00001234696.2"; level 2; transcript_support_level "1"; mgi_id "MGI:2386258"; havana_gene "OTTMUSG00000003913.1"; havana_transcript "OTTMUST00000008679.1";
chr11	HAVANA	exon	119219302	119219418	0	+	.	gene_id "ENSMUSG00000013483.15"; transcript_id "ENSMUST00000151052.2"; gene_type "protein_coding"; gene_name "Card14"; transcript_type "protein_coding_CDS_not_defined"; transcript_name "Card14-204"; exon_number 5; exon_id "ENSMUSE00001234696.2"; level 2; transcript_support_level "1"; mgi_id "MGI:2386258"; havana_gene "OTTMUSG00000003913.1"; havana_transcript "OTTMUST00000008680.1";
chr11	ENSEMBL_gcm37	exon	119219302	119219418	1.06959610984011	+	.	gene_id "ENSMUSG00000013483.15"; transcript_id "ENSMUSG00000013483.15_tx_10"; exon_id "chr11_119219302_119219418_+"; exonnum "11"; txlen "4110";
chr11	ENSEMBL_gcm37	exon	119219302	119219418	0.807867102913928	+	.	gene_id "ENSMUSG00000013483.15"; transcript_id "ENSMUSG00000013483.15_tx_12"; exon_id "chr11_119219302_119219418_+"; exonnum "11"; txlen "4251";
chr11	ENSEMBL_gcm37	exon	119219302	119219418	0.531244369236053	+	.	gene_id "ENSMUSG00000013483.15"; transcript_id "ENSMUSG00000013483.15_tx_14"; exon_id "chr11_119219302_119219418_+"; exonnum "11"; txlen "4179";
chr11	ENSEMBL_gcm37	exon	119219302	119219418	0.508055201510148	+	.	gene_id "ENSMUSG00000013483.15"; transcript_id "ENSMUSG00000013483.15_tx_15"; exon_id "chr11_119219302_119219418_+"; exonnum "11"; txlen "4152";
chr11	ENSEMBL_gcm37	exon	119219302	119219418	0.440949764451103	+	.	gene_id "ENSMUSG00000013483.15"; transcript_id "ENSMUSG00000013483.15_tx_16"; exon_id "chr11_119219302_119219418_+"; exonnum "12"; txlen "4177";
chr11	ENSEMBL_gcm37	exon	119219302	119219418	0.376323356939757	+	.	gene_id "ENSMUSG00000013483.15"; transcript_id "ENSMUSG00000013483.15_tx_17"; exon_id "chr11_119219302_119219418_+"; exonnum "12"; txlen "4287";
chr11	ENSEMBL_gcm37	exon	119219302	119219418	0.349740266340297	+	.	gene_id "ENSMUSG00000013483.15"; transcript_id "ENSMUSG00000013483.15_tx_18"; exon_id "chr11_119219302_119219418_+"; exonnum "12"; txlen "4188";
chr11	ENSEMBL_gcm37	exon	119219302	119219418	0.338825760730942	+	.	gene_id "ENSMUSG00000013483.15"; transcript_id "ENSMUSG00000013483.15_tx_19"; exon_id "chr11_119219302_119219418_+"; exonnum "12"; txlen "4246";
chr11	ENSEMBL_gcm37	exon	119219302	119219418	12.3474479201801	+	.	gene_id "ENSMUSG00000013483.15"; transcript_id "ENSMUSG00000013483.15_tx_2"; exon_id "chr11_119219302_119219418_+"; exonnum "11"; txlen "4274";
chr11	ENSEMBL_gcm37	exon	119219302	119219418	0.326351271432132	+	.	gene_id "ENSMUSG00000013483.15"; transcript_id "ENSMUSG00000013483.15_tx_20"; exon_id "chr11_119219302_119219418_+"; exonnum "12"; txlen "4014";
chr11	ENSEMBL_gcm37	exon	119219302	119219418	0.295447624880679	+	.	gene_id "ENSMUSG00000013483.15"; transcript_id "ENSMUSG00000013483.15_tx_21"; exon_id "chr11_119219302_119219418_+"; exonnum "12"; txlen "4003";
chr11	ENSEMBL_gcm37	exon	119219302	119219418	0.28792357871922	+	.	gene_id "ENSMUSG00000013483.15"; transcript_id "ENSMUSG00000013483.15_tx_22"; exon_id "chr11_119219302_119219418_+"; exonnum "12"; txlen "4215";
chr11	ENSEMBL_gcm37	exon	119219302	119219418	0.266782208382991	+	.	gene_id "ENSMUSG00000013483.15"; transcript_id "ENSMUSG00000013483.15_tx_23"; exon_id "chr11_119219302_119219418_+"; exonnum "13"; txlen "4282";
chr11	ENSEMBL_gcm37	exon	119219302	119219418	0.265070673687846	+	.	gene_id "ENSMUSG00000013483.15"; transcript_id "ENSMUSG00000013483.15_tx_24"; exon_id "chr11_119219302_119219418_+"; exonnum "12"; txlen "4284";
chr11	ENSEMBL_gcm37	exon	119219302	119219418	0.26196544768287	+	.	gene_id "ENSMUSG00000013483.15"; transcript_id "ENSMUSG00000013483.15_tx_25"; exon_id "chr11_119219302_119219418_+"; exonnum "11"; txlen "3978";
chr11	ENSEMBL_gcm37	exon	119219302	119219418	0.253033323814875	+	.	gene_id "ENSMUSG00000013483.15"; transcript_id "ENSMUSG00000013483.15_tx_26"; exon_id "chr11_119219302_119219418_+"; exonnum "13"; txlen "4108";
chr11	ENSEMBL_gcm37	exon	119219302	119219418	0.245898561767819	+	.	gene_id "ENSMUSG00000013483.15"; transcript_id "ENSMUSG00000013483.15_tx_27"; exon_id "chr11_119219302_119219418_+"; exonnum "11"; txlen "3886";
chr11	ENSEMBL_gcm37	exon	119219302	119219418	0.24295672344294	+	.	gene_id "ENSMUSG00000013483.15"; transcript_id "ENSMUSG00000013483.15_tx_28"; exon_id "chr11_119219302_119219418_+"; exonnum "12"; txlen "4356";
chr11	ENSEMBL_gcm37	exon	119219302	119219418	0.224314630573876	+	.	gene_id "ENSMUSG00000013483.15"; transcript_id "ENSMUSG00000013483.15_tx_29"; exon_id "chr11_119219302_119219418_+"; exonnum "11"; txlen "4060";
chr11	ENSEMBL_gcm37	exon	119219302	119219418	2.70698251023654	+	.	gene_id "ENSMUSG00000013483.15"; transcript_id "ENSMUSG00000013483.15_tx_3"; exon_id "chr11_119219302_119219418_+"; exonnum "12"; txlen "4299";
chr11	ENSEMBL_gcm37	exon	119219302	119219418	0.222573776621838	+	.	gene_id "ENSMUSG00000013483.15"; transcript_id "ENSMUSG00000013483.15_tx_30"; exon_id "chr11_119219302_119219418_+"; exonnum "12"; txlen "4276";
chr11	ENSEMBL_gcm37	exon	119219302	119219418	0.222250290989725	+	.	gene_id "ENSMUSG00000013483.15"; transcript_id "ENSMUSG00000013483.15_tx_31"; exon_id "chr11_119219302_119219418_+"; exonnum "13"; txlen "4381";
chr11	ENSEMBL_gcm37	exon	119219302	119219418	0.210377771013696	+	.	gene_id "ENSMUSG00000013483.15"; transcript_id "ENSMUSG00000013483.15_tx_32"; exon_id "chr11_119219302_119219418_+"; exonnum "12"; txlen "4257";
chr11	ENSEMBL_gcm37	exon	119219302	119219418	0.203953269413619	+	.	gene_id "ENSMUSG00000013483.15"; transcript_id "ENSMUSG00000013483.15_tx_33"; exon_id "chr11_119219302_119219418_+"; exonnum "12"; txlen "4072";
chr11	ENSEMBL_gcm37	exon	119219302	119219418	0.189692925427451	+	.	gene_id "ENSMUSG00000013483.15"; transcript_id "ENSMUSG00000013483.15_tx_34"; exon_id "chr11_119219302_119219418_+"; exonnum "12"; txlen "4083";
chr11	ENSEMBL_gcm37	exon	119219302	119219418	0.187985603942139	+	.	gene_id "ENSMUSG00000013483.15"; transcript_id "ENSMUSG00000013483.15_tx_35"; exon_id "chr11_119219302_119219418_+"; exonnum "10"; txlen "4057";
chr11	ENSEMBL_gcm37	exon	119219302	119219418	0.187985603942139	+	.	gene_id "ENSMUSG00000013483.15"; transcript_id "ENSMUSG00000013483.15_tx_36"; exon_id "chr11_119219302_119219418_+"; exonnum "10"; txlen "4126";
chr11	ENSEMBL_gcm37	exon	119219302	119219418	0.168227182656422	+	.	gene_id "ENSMUSG00000013483.15"; transcript_id "ENSMUSG00000013483.15_tx_38"; exon_id "chr11_119219302_119219418_+"; exonnum "13"; txlen "4177";
chr11	ENSEMBL_gcm37	exon	119219302	119219418	0.167685029162701	+	.	gene_id "ENSMUSG00000013483.15"; transcript_id "ENSMUSG00000013483.15_tx_39"; exon_id "chr11_119219302_119219418_+"; exonnum "13"; txlen "4351";
chr11	ENSEMBL_gcm37	exon	119219302	119219418	2.49860711251853	+	.	gene_id "ENSMUSG00000013483.15"; transcript_id "ENSMUSG00000013483.15_tx_4"; exon_id "chr11_119219302_119219418_+"; exonnum "12"; txlen "4368";
chr11	ENSEMBL_gcm37	exon	119219302	119219418	0.145560609924023	+	.	gene_id "ENSMUSG00000013483.15"; transcript_id "ENSMUSG00000013483.15_tx_40"; exon_id "chr11_119219302_119219418_+"; exonnum "12"; txlen "4154";
chr11	ENSEMBL_gcm37	exon	119219302	119219418	0.14375761932687	+	.	gene_id "ENSMUSG00000013483.15"; transcript_id "ENSMUSG00000013483.15_tx_41"; exon_id "chr11_119219302_119219418_+"; exonnum "12"; txlen "4345";
chr11	ENSEMBL_gcm37	exon	119219302	119219418	0.14375761932687	+	.	gene_id "ENSMUSG00000013483.15"; transcript_id "ENSMUSG00000013483.15_tx_42"; exon_id "chr11_119219302_119219418_+"; exonnum "13"; txlen "4450";
chr11	ENSEMBL_gcm37	exon	119219302	119219418	0.140783548777157	+	.	gene_id "ENSMUSG00000013483.15"; transcript_id "ENSMUSG00000013483.15_tx_43"; exon_id "chr11_119219302_119219418_+"; exonnum "12"; txlen "3991";
chr11	ENSEMBL_gcm37	exon	119219302	119219418	0.133174657068292	+	.	gene_id "ENSMUSG00000013483.15"; transcript_id "ENSMUSG00000013483.15_tx_44"; exon_id "chr11_119219302_119219418_+"; exonnum "12"; txlen "4165";
chr11	ENSEMBL_gcm37	exon	119219302	119219418	0.113592452849565	+	.	gene_id "ENSMUSG00000013483.15"; transcript_id "ENSMUSG00000013483.15_tx_45"; exon_id "chr11_119219302_119219418_+"; exonnum "9"; txlen "3861";
chr11	ENSEMBL_gcm37	exon	119219302	119219418	0.113592452849565	+	.	gene_id "ENSMUSG00000013483.15"; transcript_id "ENSMUSG00000013483.15_tx_46"; exon_id "chr11_119219302_119219418_+"; exonnum "9"; txlen "3930";
chr11	ENSEMBL_gcm37	exon	119219302	119219418	0.102085140365914	+	.	gene_id "ENSMUSG00000013483.15"; transcript_id "ENSMUSG00000013483.15_tx_47"; exon_id "chr11_119219302_119219418_+"; exonnum "11"; txlen "4129";
chr11	ENSEMBL_gcm37	exon	119219302	119219418	0.100266222178267	+	.	gene_id "ENSMUSG00000013483.15"; transcript_id "ENSMUSG00000013483.15_tx_48"; exon_id "chr11_119219302_119219418_+"; exonnum "11"; txlen "3988";
chr11	ENSEMBL_gcm37	exon	119219302	119219418	0.0989884781691846	+	.	gene_id "ENSMUSG00000013483.15"; transcript_id "ENSMUSG00000013483.15_tx_49"; exon_id "chr11_119219302_119219418_+"; exonnum "12"; txlen "3980";
chr11	ENSEMBL_gcm37	exon	119219302	119219418	2.28363447081065	+	.	gene_id "ENSMUSG00000013483.15"; transcript_id "ENSMUSG00000013483.15_tx_5"; exon_id "chr11_119219302_119219418_+"; exonnum "12"; txlen "4310";
chr11	ENSEMBL_gcm37	exon	119219302	119219418	0.098664992537071	+	.	gene_id "ENSMUSG00000013483.15"; transcript_id "ENSMUSG00000013483.15_tx_50"; exon_id "chr11_119219302_119219418_+"; exonnum "13"; txlen "4085";
chr11	ENSEMBL_gcm37	exon	119219302	119219418	0.0908802468206075	+	.	gene_id "ENSMUSG00000013483.15"; transcript_id "ENSMUSG00000013483.15_tx_51"; exon_id "chr11_119219302_119219418_+"; exonnum "12"; txlen "4234";
chr11	ENSEMBL_gcm37	exon	119219302	119219418	0.0905545851716011	+	.	gene_id "ENSMUSG00000013483.15"; transcript_id "ENSMUSG00000013483.15_tx_52"; exon_id "chr11_119219302_119219418_+"; exonnum "13"; txlen "4259";
chr11	ENSEMBL_gcm37	exon	119219302	119219418	0.0905388894631132	+	.	gene_id "ENSMUSG00000013483.15"; transcript_id "ENSMUSG00000013483.15_tx_53"; exon_id "chr11_119219302_119219418_+"; exonnum "11"; txlen "3955";
chr11	ENSEMBL_gcm37	exon	119219302	119219418	0.0867008110261639	+	.	gene_id "ENSMUSG00000013483.15"; transcript_id "ENSMUSG00000013483.15_tx_54"; exon_id "chr11_119219302_119219418_+"; exonnum "11"; txlen "4057";
chr11	ENSEMBL_gcm37	exon	119219302	119219418	0.0793339959178063	+	.	gene_id "ENSMUSG00000013483.15"; transcript_id "ENSMUSG00000013483.15_tx_55"; exon_id "chr11_119219302_119219418_+"; exonnum "12"; txlen "4060";
chr11	ENSEMBL_gcm37	exon	119219302	119219418	0.0767862414979661	+	.	gene_id "ENSMUSG00000013483.15"; transcript_id "ENSMUSG00000013483.15_tx_56"; exon_id "chr11_119219302_119219418_+"; exonnum "12"; txlen "4204";
chr11	ENSEMBL_gcm37	exon	119219302	119219418	0.0767862414979661	+	.	gene_id "ENSMUSG00000013483.15"; transcript_id "ENSMUSG00000013483.15_tx_57"; exon_id "chr11_119219302_119219418_+"; exonnum "13"; txlen "4309";
chr11	ENSEMBL_gcm37	exon	119219302	119219418	0.0767862414979661	+	.	gene_id "ENSMUSG00000013483.15"; transcript_id "ENSMUSG00000013483.15_tx_58"; exon_id "chr11_119219302_119219418_+"; exonnum "13"; txlen "4378";
chr11	ENSEMBL_gcm37	exon	119219302	119219418	2.09124686870437	+	.	gene_id "ENSMUSG00000013483.15"; transcript_id "ENSMUSG00000013483.15_tx_6"; exon_id "chr11_119219302_119219418_+"; exonnum "12"; txlen "4379";
chr11	ENSEMBL_gcm37	exon	119219302	119219418	0.0755306608540722	+	.	gene_id "ENSMUSG00000013483.15"; transcript_id "ENSMUSG00000013483.15_tx_60"; exon_id "chr11_119219302_119219418_+"; exonnum "11"; txlen "3996";
chr11	ENSEMBL_gcm37	exon	119219302	119219418	0.0755306608540722	+	.	gene_id "ENSMUSG00000013483.15"; transcript_id "ENSMUSG00000013483.15_tx_62"; exon_id "chr11_119219302_119219418_+"; exonnum "11"; txlen "4118";
chr11	ENSEMBL_gcm37	exon	119219302	119219418	0.0755306608540722	+	.	gene_id "ENSMUSG00000013483.15"; transcript_id "ENSMUSG00000013483.15_tx_64"; exon_id "chr11_119219302_119219418_+"; exonnum "11"; txlen "3822";
chr11	ENSEMBL_gcm37	exon	119219302	119219418	0.0755306608540722	+	.	gene_id "ENSMUSG00000013483.15"; transcript_id "ENSMUSG00000013483.15_tx_65"; exon_id "chr11_119219302_119219418_+"; exonnum "12"; txlen "4124";
chr11	ENSEMBL_gcm37	exon	119219302	119219418	0.0755306608540722	+	.	gene_id "ENSMUSG00000013483.15"; transcript_id "ENSMUSG00000013483.15_tx_66"; exon_id "chr11_119219302_119219418_+"; exonnum "12"; txlen "4101";
chr11	ENSEMBL_gcm37	exon	119219302	119219418	0.0755306608540722	+	.	gene_id "ENSMUSG00000013483.15"; transcript_id "ENSMUSG00000013483.15_tx_67"; exon_id "chr11_119219302_119219418_+"; exonnum "12"; txlen "4246";
chr11	ENSEMBL_gcm37	exon	119219302	119219418	0.0755306608540722	+	.	gene_id "ENSMUSG00000013483.15"; transcript_id "ENSMUSG00000013483.15_tx_68"; exon_id "chr11_119219302_119219418_+"; exonnum "12"; txlen "4223";
chr11	ENSEMBL_gcm37	exon	119219302	119219418	0.0755306608540722	+	.	gene_id "ENSMUSG00000013483.15"; transcript_id "ENSMUSG00000013483.15_tx_69"; exon_id "chr11_119219302_119219418_+"; exonnum "12"; txlen "3950";
chr11	ENSEMBL_gcm37	exon	119219302	119219418	1.53948816361095	+	.	gene_id "ENSMUSG00000013483.15"; transcript_id "ENSMUSG00000013483.15_tx_7"; exon_id "chr11_119219302_119219418_+"; exonnum "13"; txlen "4404";
chr11	ENSEMBL_gcm37	exon	119219302	119219418	0.0746361921329172	+	.	gene_id "ENSMUSG00000013483.15"; transcript_id "ENSMUSG00000013483.15_tx_70"; exon_id "chr11_119219302_119219418_+"; exonnum "12"; txlen "4223";
chr11	ENSEMBL_gcm37	exon	119219302	119219418	0.0726639850090269	+	.	gene_id "ENSMUSG00000013483.15"; transcript_id "ENSMUSG00000013483.15_tx_71"; exon_id "chr11_119219302_119219418_+"; exonnum "12"; txlen "4273";
chr11	ENSEMBL_gcm37	exon	119219302	119219418	0.0101954632140021	+	.	gene_id "ENSMUSG00000013483.15"; transcript_id "ENSMUSG00000013483.15_tx_73"; exon_id "chr11_119219302_119219418_+"; exonnum "14"; txlen "4667";
chr11	ENSEMBL_gcm37	exon	119219302	119219418	1.42859613224029	+	.	gene_id "ENSMUSG00000013483.15"; transcript_id "ENSMUSG00000013483.15_tx_8"; exon_id "chr11_119219302_119219418_+"; exonnum "13"; txlen "4473";
chr11	ENSEMBL_gcm37	exon	119219302	119219418	1.40237842550986	+	.	gene_id "ENSMUSG00000013483.15"; transcript_id "ENSMUSG00000013483.15_tx_9"; exon_id "chr11_119219302_119219418_+"; exonnum "11"; txlen "4182";
chr11	HAVANA	exon	119222063	119222205	0	+	.	gene_id "ENSMUSG00000013483.15"; transcript_id "ENSMUST00000106250.8"; gene_type "protein_coding"; gene_name "Card14"; transcript_type "protein_coding"; transcript_name "Card14-202"; exon_number 12; exon_id "ENSMUSE00001266046.2"; level 2; protein_id "ENSMUSP00000101857.2"; transcript_support_level "5"; mgi_id "MGI:2386258"; tag "basic"; tag "Ensembl_canonical"; tag "GENCODE_Primary"; tag "appris_principal_1"; tag "CCDS"; ccdsid "CCDS25715.1"; havana_gene "OTTMUSG00000003913.1"; havana_transcript "OTTMUST00000008678.1";
chr11	HAVANA	CDS	119222063	119222205	0	+	0	gene_id "ENSMUSG00000013483.15"; transcript_id "ENSMUST00000106250.8"; gene_type "protein_coding"; gene_name "Card14"; transcript_type "protein_coding"; transcript_name "Card14-202"; exon_number 12; exon_id "ENSMUSE00001266046.2"; level 2; protein_id "ENSMUSP00000101857.2"; transcript_support_level "5"; mgi_id "MGI:2386258"; tag "basic"; tag "Ensembl_canonical"; tag "GENCODE_Primary"; tag "appris_principal_1"; tag "CCDS"; ccdsid "CCDS25715.1"; havana_gene "OTTMUSG00000003913.1"; havana_transcript "OTTMUST00000008678.1";
chr11	ENSEMBL	exon	119222063	119222205	0	+	.	gene_id "ENSMUSG00000013483.15"; transcript_id "ENSMUST00000053245.7"; gene_type "protein_coding"; gene_name "Card14"; transcript_type "protein_coding"; transcript_name "Card14-201"; exon_number 11; exon_id "ENSMUSE00001266046.2"; level 3; protein_id "ENSMUSP00000053665.7"; transcript_support_level "1"; mgi_id "MGI:2386258"; tag "basic"; tag "appris_principal_1"; tag "CCDS"; ccdsid "CCDS25715.1"; havana_gene "OTTMUSG00000003913.1";
chr11	ENSEMBL	CDS	119222063	119222205	0	+	0	gene_id "ENSMUSG00000013483.15"; transcript_id "ENSMUST00000053245.7"; gene_type "protein_coding"; gene_name "Card14"; transcript_type "protein_coding"; transcript_name "Card14-201"; exon_number 11; exon_id "ENSMUSE00001266046.2"; level 3; protein_id "ENSMUSP00000053665.7"; transcript_support_level "1"; mgi_id "MGI:2386258"; tag "basic"; tag "appris_principal_1"; tag "CCDS"; ccdsid "CCDS25715.1"; havana_gene "OTTMUSG00000003913.1";
chr11	HAVANA	exon	119222063	119222205	0	+	.	gene_id "ENSMUSG00000013483.15"; transcript_id "ENSMUST00000147167.8"; gene_type "protein_coding"; gene_name "Card14"; transcript_type "protein_coding_CDS_not_defined"; transcript_name "Card14-203"; exon_number 8; exon_id "ENSMUSE00001231320.2"; level 2; transcript_support_level "1"; mgi_id "MGI:2386258"; havana_gene "OTTMUSG00000003913.1"; havana_transcript "OTTMUST00000008679.1";
chr11	HAVANA	exon	119222063	119222205	0	+	.	gene_id "ENSMUSG00000013483.15"; transcript_id "ENSMUST00000151052.2"; gene_type "protein_coding"; gene_name "Card14"; transcript_type "protein_coding_CDS_not_defined"; transcript_name "Card14-204"; exon_number 6; exon_id "ENSMUSE00001231320.2"; level 2; transcript_support_level "1"; mgi_id "MGI:2386258"; havana_gene "OTTMUSG00000003913.1"; havana_transcript "OTTMUST00000008680.1";
chr11	ENSEMBL_gcm37	exon	119222063	119222205	1.06959610984011	+	.	gene_id "ENSMUSG00000013483.15"; transcript_id "ENSMUSG00000013483.15_tx_10"; exon_id "chr11_119222063_119222205_+"; exonnum "12"; txlen "4110";
chr11	ENSEMBL_gcm37	exon	119222063	119222205	0.807867102913928	+	.	gene_id "ENSMUSG00000013483.15"; transcript_id "ENSMUSG00000013483.15_tx_12"; exon_id "chr11_119222063_119222205_+"; exonnum "12"; txlen "4251";
chr11	ENSEMBL_gcm37	exon	119222063	119222205	0.531244369236053	+	.	gene_id "ENSMUSG00000013483.15"; transcript_id "ENSMUSG00000013483.15_tx_14"; exon_id "chr11_119222063_119222205_+"; exonnum "12"; txlen "4179";
chr11	ENSEMBL_gcm37	exon	119222063	119222205	0.508055201510148	+	.	gene_id "ENSMUSG00000013483.15"; transcript_id "ENSMUSG00000013483.15_tx_15"; exon_id "chr11_119222063_119222205_+"; exonnum "12"; txlen "4152";
chr11	ENSEMBL_gcm37	exon	119222063	119222205	0.440949764451103	+	.	gene_id "ENSMUSG00000013483.15"; transcript_id "ENSMUSG00000013483.15_tx_16"; exon_id "chr11_119222063_119222205_+"; exonnum "13"; txlen "4177";
chr11	ENSEMBL_gcm37	exon	119222063	119222205	0.376323356939757	+	.	gene_id "ENSMUSG00000013483.15"; transcript_id "ENSMUSG00000013483.15_tx_17"; exon_id "chr11_119222063_119222205_+"; exonnum "13"; txlen "4287";
chr11	ENSEMBL_gcm37	exon	119222063	119222205	0.349740266340297	+	.	gene_id "ENSMUSG00000013483.15"; transcript_id "ENSMUSG00000013483.15_tx_18"; exon_id "chr11_119222063_119222205_+"; exonnum "13"; txlen "4188";
chr11	ENSEMBL_gcm37	exon	119222063	119222205	0.338825760730942	+	.	gene_id "ENSMUSG00000013483.15"; transcript_id "ENSMUSG00000013483.15_tx_19"; exon_id "chr11_119222063_119222205_+"; exonnum "13"; txlen "4246";
chr11	ENSEMBL_gcm37	exon	119222063	119222205	12.3474479201801	+	.	gene_id "ENSMUSG00000013483.15"; transcript_id "ENSMUSG00000013483.15_tx_2"; exon_id "chr11_119222063_119222205_+"; exonnum "12"; txlen "4274";
chr11	ENSEMBL_gcm37	exon	119222063	119222205	0.326351271432132	+	.	gene_id "ENSMUSG00000013483.15"; transcript_id "ENSMUSG00000013483.15_tx_20"; exon_id "chr11_119222063_119222205_+"; exonnum "13"; txlen "4014";
chr11	ENSEMBL_gcm37	exon	119222063	119222205	0.295447624880679	+	.	gene_id "ENSMUSG00000013483.15"; transcript_id "ENSMUSG00000013483.15_tx_21"; exon_id "chr11_119222063_119222205_+"; exonnum "13"; txlen "4003";
chr11	ENSEMBL_gcm37	exon	119222063	119222205	0.28792357871922	+	.	gene_id "ENSMUSG00000013483.15"; transcript_id "ENSMUSG00000013483.15_tx_22"; exon_id "chr11_119222063_119222205_+"; exonnum "13"; txlen "4215";
chr11	ENSEMBL_gcm37	exon	119222063	119222205	0.266782208382991	+	.	gene_id "ENSMUSG00000013483.15"; transcript_id "ENSMUSG00000013483.15_tx_23"; exon_id "chr11_119222063_119222205_+"; exonnum "14"; txlen "4282";
chr11	ENSEMBL_gcm37	exon	119222063	119222205	0.265070673687846	+	.	gene_id "ENSMUSG00000013483.15"; transcript_id "ENSMUSG00000013483.15_tx_24"; exon_id "chr11_119222063_119222205_+"; exonnum "13"; txlen "4284";
chr11	ENSEMBL_gcm37	exon	119222063	119222205	0.26196544768287	+	.	gene_id "ENSMUSG00000013483.15"; transcript_id "ENSMUSG00000013483.15_tx_25"; exon_id "chr11_119222063_119222205_+"; exonnum "12"; txlen "3978";
chr11	ENSEMBL_gcm37	exon	119222063	119222205	0.253033323814875	+	.	gene_id "ENSMUSG00000013483.15"; transcript_id "ENSMUSG00000013483.15_tx_26"; exon_id "chr11_119222063_119222205_+"; exonnum "14"; txlen "4108";
chr11	ENSEMBL_gcm37	exon	119222063	119222205	0.245898561767819	+	.	gene_id "ENSMUSG00000013483.15"; transcript_id "ENSMUSG00000013483.15_tx_27"; exon_id "chr11_119222063_119222205_+"; exonnum "12"; txlen "3886";
chr11	ENSEMBL_gcm37	exon	119222063	119222205	0.24295672344294	+	.	gene_id "ENSMUSG00000013483.15"; transcript_id "ENSMUSG00000013483.15_tx_28"; exon_id "chr11_119222063_119222205_+"; exonnum "13"; txlen "4356";
chr11	ENSEMBL_gcm37	exon	119222063	119222205	0.224314630573876	+	.	gene_id "ENSMUSG00000013483.15"; transcript_id "ENSMUSG00000013483.15_tx_29"; exon_id "chr11_119222063_119222205_+"; exonnum "12"; txlen "4060";
chr11	ENSEMBL_gcm37	exon	119222063	119222205	2.70698251023654	+	.	gene_id "ENSMUSG00000013483.15"; transcript_id "ENSMUSG00000013483.15_tx_3"; exon_id "chr11_119222063_119222205_+"; exonnum "13"; txlen "4299";
chr11	ENSEMBL_gcm37	exon	119222063	119222205	0.222573776621838	+	.	gene_id "ENSMUSG00000013483.15"; transcript_id "ENSMUSG00000013483.15_tx_30"; exon_id "chr11_119222063_119222205_+"; exonnum "13"; txlen "4276";
chr11	ENSEMBL_gcm37	exon	119222063	119222205	0.222250290989725	+	.	gene_id "ENSMUSG00000013483.15"; transcript_id "ENSMUSG00000013483.15_tx_31"; exon_id "chr11_119222063_119222205_+"; exonnum "14"; txlen "4381";
chr11	ENSEMBL_gcm37	exon	119222063	119222205	0.210377771013696	+	.	gene_id "ENSMUSG00000013483.15"; transcript_id "ENSMUSG00000013483.15_tx_32"; exon_id "chr11_119222063_119222205_+"; exonnum "13"; txlen "4257";
chr11	ENSEMBL_gcm37	exon	119222063	119222205	0.203953269413619	+	.	gene_id "ENSMUSG00000013483.15"; transcript_id "ENSMUSG00000013483.15_tx_33"; exon_id "chr11_119222063_119222205_+"; exonnum "13"; txlen "4072";
chr11	ENSEMBL_gcm37	exon	119222063	119222205	0.189692925427451	+	.	gene_id "ENSMUSG00000013483.15"; transcript_id "ENSMUSG00000013483.15_tx_34"; exon_id "chr11_119222063_119222205_+"; exonnum "13"; txlen "4083";
chr11	ENSEMBL_gcm37	exon	119222063	119222205	0.187985603942139	+	.	gene_id "ENSMUSG00000013483.15"; transcript_id "ENSMUSG00000013483.15_tx_35"; exon_id "chr11_119222063_119222205_+"; exonnum "11"; txlen "4057";
chr11	ENSEMBL_gcm37	exon	119222063	119222205	0.187985603942139	+	.	gene_id "ENSMUSG00000013483.15"; transcript_id "ENSMUSG00000013483.15_tx_36"; exon_id "chr11_119222063_119222205_+"; exonnum "11"; txlen "4126";
chr11	ENSEMBL_gcm37	exon	119222063	119222205	0.168227182656422	+	.	gene_id "ENSMUSG00000013483.15"; transcript_id "ENSMUSG00000013483.15_tx_38"; exon_id "chr11_119222063_119222205_+"; exonnum "14"; txlen "4177";
chr11	ENSEMBL_gcm37	exon	119222063	119222205	0.167685029162701	+	.	gene_id "ENSMUSG00000013483.15"; transcript_id "ENSMUSG00000013483.15_tx_39"; exon_id "chr11_119222063_119222205_+"; exonnum "14"; txlen "4351";
chr11	ENSEMBL_gcm37	exon	119222063	119222205	2.49860711251853	+	.	gene_id "ENSMUSG00000013483.15"; transcript_id "ENSMUSG00000013483.15_tx_4"; exon_id "chr11_119222063_119222205_+"; exonnum "13"; txlen "4368";
chr11	ENSEMBL_gcm37	exon	119222063	119222205	0.145560609924023	+	.	gene_id "ENSMUSG00000013483.15"; transcript_id "ENSMUSG00000013483.15_tx_40"; exon_id "chr11_119222063_119222205_+"; exonnum "13"; txlen "4154";
chr11	ENSEMBL_gcm37	exon	119222063	119222205	0.14375761932687	+	.	gene_id "ENSMUSG00000013483.15"; transcript_id "ENSMUSG00000013483.15_tx_41"; exon_id "chr11_119222063_119222205_+"; exonnum "13"; txlen "4345";
chr11	ENSEMBL_gcm37	exon	119222063	119222205	0.14375761932687	+	.	gene_id "ENSMUSG00000013483.15"; transcript_id "ENSMUSG00000013483.15_tx_42"; exon_id "chr11_119222063_119222205_+"; exonnum "14"; txlen "4450";
chr11	ENSEMBL_gcm37	exon	119222063	119222205	0.140783548777157	+	.	gene_id "ENSMUSG00000013483.15"; transcript_id "ENSMUSG00000013483.15_tx_43"; exon_id "chr11_119222063_119222205_+"; exonnum "13"; txlen "3991";
chr11	ENSEMBL_gcm37	exon	119222063	119222205	0.133174657068292	+	.	gene_id "ENSMUSG00000013483.15"; transcript_id "ENSMUSG00000013483.15_tx_44"; exon_id "chr11_119222063_119222205_+"; exonnum "13"; txlen "4165";
chr11	ENSEMBL_gcm37	exon	119222063	119222205	0.113592452849565	+	.	gene_id "ENSMUSG00000013483.15"; transcript_id "ENSMUSG00000013483.15_tx_45"; exon_id "chr11_119222063_119222205_+"; exonnum "10"; txlen "3861";
chr11	ENSEMBL_gcm37	exon	119222063	119222205	0.113592452849565	+	.	gene_id "ENSMUSG00000013483.15"; transcript_id "ENSMUSG00000013483.15_tx_46"; exon_id "chr11_119222063_119222205_+"; exonnum "10"; txlen "3930";
chr11	ENSEMBL_gcm37	exon	119222063	119222205	0.102085140365914	+	.	gene_id "ENSMUSG00000013483.15"; transcript_id "ENSMUSG00000013483.15_tx_47"; exon_id "chr11_119222063_119222205_+"; exonnum "12"; txlen "4129";
chr11	ENSEMBL_gcm37	exon	119222063	119222205	0.100266222178267	+	.	gene_id "ENSMUSG00000013483.15"; transcript_id "ENSMUSG00000013483.15_tx_48"; exon_id "chr11_119222063_119222205_+"; exonnum "12"; txlen "3988";
chr11	ENSEMBL_gcm37	exon	119222063	119222205	0.0989884781691846	+	.	gene_id "ENSMUSG00000013483.15"; transcript_id "ENSMUSG00000013483.15_tx_49"; exon_id "chr11_119222063_119222205_+"; exonnum "13"; txlen "3980";
chr11	ENSEMBL_gcm37	exon	119222063	119222205	2.28363447081065	+	.	gene_id "ENSMUSG00000013483.15"; transcript_id "ENSMUSG00000013483.15_tx_5"; exon_id "chr11_119222063_119222205_+"; exonnum "13"; txlen "4310";
chr11	ENSEMBL_gcm37	exon	119222063	119222205	0.098664992537071	+	.	gene_id "ENSMUSG00000013483.15"; transcript_id "ENSMUSG00000013483.15_tx_50"; exon_id "chr11_119222063_119222205_+"; exonnum "14"; txlen "4085";
chr11	ENSEMBL_gcm37	exon	119222063	119222205	0.0908802468206075	+	.	gene_id "ENSMUSG00000013483.15"; transcript_id "ENSMUSG00000013483.15_tx_51"; exon_id "chr11_119222063_119222205_+"; exonnum "13"; txlen "4234";
chr11	ENSEMBL_gcm37	exon	119222063	119222205	0.0905545851716011	+	.	gene_id "ENSMUSG00000013483.15"; transcript_id "ENSMUSG00000013483.15_tx_52"; exon_id "chr11_119222063_119222205_+"; exonnum "14"; txlen "4259";
chr11	ENSEMBL_gcm37	exon	119222063	119222205	0.0905388894631132	+	.	gene_id "ENSMUSG00000013483.15"; transcript_id "ENSMUSG00000013483.15_tx_53"; exon_id "chr11_119222063_119222205_+"; exonnum "12"; txlen "3955";
chr11	ENSEMBL_gcm37	exon	119222063	119222205	0.0867008110261639	+	.	gene_id "ENSMUSG00000013483.15"; transcript_id "ENSMUSG00000013483.15_tx_54"; exon_id "chr11_119222063_119222205_+"; exonnum "12"; txlen "4057";
chr11	ENSEMBL_gcm37	exon	119222063	119222205	0.0793339959178063	+	.	gene_id "ENSMUSG00000013483.15"; transcript_id "ENSMUSG00000013483.15_tx_55"; exon_id "chr11_119222063_119222205_+"; exonnum "13"; txlen "4060";
chr11	ENSEMBL_gcm37	exon	119222063	119222205	0.0767862414979661	+	.	gene_id "ENSMUSG00000013483.15"; transcript_id "ENSMUSG00000013483.15_tx_56"; exon_id "chr11_119222063_119222205_+"; exonnum "13"; txlen "4204";
chr11	ENSEMBL_gcm37	exon	119222063	119222205	0.0767862414979661	+	.	gene_id "ENSMUSG00000013483.15"; transcript_id "ENSMUSG00000013483.15_tx_57"; exon_id "chr11_119222063_119222205_+"; exonnum "14"; txlen "4309";
chr11	ENSEMBL_gcm37	exon	119222063	119222205	0.0767862414979661	+	.	gene_id "ENSMUSG00000013483.15"; transcript_id "ENSMUSG00000013483.15_tx_58"; exon_id "chr11_119222063_119222205_+"; exonnum "14"; txlen "4378";
chr11	ENSEMBL_gcm37	exon	119222063	119222205	2.09124686870437	+	.	gene_id "ENSMUSG00000013483.15"; transcript_id "ENSMUSG00000013483.15_tx_6"; exon_id "chr11_119222063_119222205_+"; exonnum "13"; txlen "4379";
chr11	ENSEMBL_gcm37	exon	119222063	119222205	0.0755306608540722	+	.	gene_id "ENSMUSG00000013483.15"; transcript_id "ENSMUSG00000013483.15_tx_60"; exon_id "chr11_119222063_119222205_+"; exonnum "12"; txlen "3996";
chr11	ENSEMBL_gcm37	exon	119222063	119222205	0.0755306608540722	+	.	gene_id "ENSMUSG00000013483.15"; transcript_id "ENSMUSG00000013483.15_tx_62"; exon_id "chr11_119222063_119222205_+"; exonnum "12"; txlen "4118";
chr11	ENSEMBL_gcm37	exon	119222063	119222205	0.0755306608540722	+	.	gene_id "ENSMUSG00000013483.15"; transcript_id "ENSMUSG00000013483.15_tx_64"; exon_id "chr11_119222063_119222205_+"; exonnum "12"; txlen "3822";
chr11	ENSEMBL_gcm37	exon	119222063	119222205	0.0755306608540722	+	.	gene_id "ENSMUSG00000013483.15"; transcript_id "ENSMUSG00000013483.15_tx_65"; exon_id "chr11_119222063_119222205_+"; exonnum "13"; txlen "4124";
chr11	ENSEMBL_gcm37	exon	119222063	119222205	0.0755306608540722	+	.	gene_id "ENSMUSG00000013483.15"; transcript_id "ENSMUSG00000013483.15_tx_66"; exon_id "chr11_119222063_119222205_+"; exonnum "13"; txlen "4101";
chr11	ENSEMBL_gcm37	exon	119222063	119222205	0.0755306608540722	+	.	gene_id "ENSMUSG00000013483.15"; transcript_id "ENSMUSG00000013483.15_tx_67"; exon_id "chr11_119222063_119222205_+"; exonnum "13"; txlen "4246";
chr11	ENSEMBL_gcm37	exon	119222063	119222205	0.0755306608540722	+	.	gene_id "ENSMUSG00000013483.15"; transcript_id "ENSMUSG00000013483.15_tx_68"; exon_id "chr11_119222063_119222205_+"; exonnum "13"; txlen "4223";
chr11	ENSEMBL_gcm37	exon	119222063	119222205	0.0755306608540722	+	.	gene_id "ENSMUSG00000013483.15"; transcript_id "ENSMUSG00000013483.15_tx_69"; exon_id "chr11_119222063_119222205_+"; exonnum "13"; txlen "3950";
chr11	ENSEMBL_gcm37	exon	119222063	119222205	1.53948816361095	+	.	gene_id "ENSMUSG00000013483.15"; transcript_id "ENSMUSG00000013483.15_tx_7"; exon_id "chr11_119222063_119222205_+"; exonnum "14"; txlen "4404";
chr11	ENSEMBL_gcm37	exon	119222063	119222205	0.0746361921329172	+	.	gene_id "ENSMUSG00000013483.15"; transcript_id "ENSMUSG00000013483.15_tx_70"; exon_id "chr11_119222063_119222205_+"; exonnum "13"; txlen "4223";
chr11	ENSEMBL_gcm37	exon	119222063	119222205	0.0726639850090269	+	.	gene_id "ENSMUSG00000013483.15"; transcript_id "ENSMUSG00000013483.15_tx_71"; exon_id "chr11_119222063_119222205_+"; exonnum "13"; txlen "4273";
chr11	ENSEMBL_gcm37	exon	119222063	119222205	0.0101954632140021	+	.	gene_id "ENSMUSG00000013483.15"; transcript_id "ENSMUSG00000013483.15_tx_73"; exon_id "chr11_119222063_119222205_+"; exonnum "15"; txlen "4667";
chr11	ENSEMBL_gcm37	exon	119222063	119222205	1.42859613224029	+	.	gene_id "ENSMUSG00000013483.15"; transcript_id "ENSMUSG00000013483.15_tx_8"; exon_id "chr11_119222063_119222205_+"; exonnum "14"; txlen "4473";
chr11	ENSEMBL_gcm37	exon	119222063	119222205	1.40237842550986	+	.	gene_id "ENSMUSG00000013483.15"; transcript_id "ENSMUSG00000013483.15_tx_9"; exon_id "chr11_119222063_119222205_+"; exonnum "12"; txlen "4182";
chr11	HAVANA	exon	119222355	119222443	0	+	.	gene_id "ENSMUSG00000013483.15"; transcript_id "ENSMUST00000106250.8"; gene_type "protein_coding"; gene_name "Card14"; transcript_type "protein_coding"; transcript_name "Card14-202"; exon_number 13; exon_id "ENSMUSE00001234311.2"; level 2; protein_id "ENSMUSP00000101857.2"; transcript_support_level "5"; mgi_id "MGI:2386258"; tag "basic"; tag "Ensembl_canonical"; tag "GENCODE_Primary"; tag "appris_principal_1"; tag "CCDS"; ccdsid "CCDS25715.1"; havana_gene "OTTMUSG00000003913.1"; havana_transcript "OTTMUST00000008678.1";
chr11	HAVANA	CDS	119222355	119222443	0	+	1	gene_id "ENSMUSG00000013483.15"; transcript_id "ENSMUST00000106250.8"; gene_type "protein_coding"; gene_name "Card14"; transcript_type "protein_coding"; transcript_name "Card14-202"; exon_number 13; exon_id "ENSMUSE00001234311.2"; level 2; protein_id "ENSMUSP00000101857.2"; transcript_support_level "5"; mgi_id "MGI:2386258"; tag "basic"; tag "Ensembl_canonical"; tag "GENCODE_Primary"; tag "appris_principal_1"; tag "CCDS"; ccdsid "CCDS25715.1"; havana_gene "OTTMUSG00000003913.1"; havana_transcript "OTTMUST00000008678.1";
chr11	ENSEMBL	exon	119222355	119222443	0	+	.	gene_id "ENSMUSG00000013483.15"; transcript_id "ENSMUST00000053245.7"; gene_type "protein_coding"; gene_name "Card14"; transcript_type "protein_coding"; transcript_name "Card14-201"; exon_number 12; exon_id "ENSMUSE00001234311.2"; level 3; protein_id "ENSMUSP00000053665.7"; transcript_support_level "1"; mgi_id "MGI:2386258"; tag "basic"; tag "appris_principal_1"; tag "CCDS"; ccdsid "CCDS25715.1"; havana_gene "OTTMUSG00000003913.1";
chr11	ENSEMBL	CDS	119222355	119222443	0	+	1	gene_id "ENSMUSG00000013483.15"; transcript_id "ENSMUST00000053245.7"; gene_type "protein_coding"; gene_name "Card14"; transcript_type "protein_coding"; transcript_name "Card14-201"; exon_number 12; exon_id "ENSMUSE00001234311.2"; level 3; protein_id "ENSMUSP00000053665.7"; transcript_support_level "1"; mgi_id "MGI:2386258"; tag "basic"; tag "appris_principal_1"; tag "CCDS"; ccdsid "CCDS25715.1"; havana_gene "OTTMUSG00000003913.1";
chr11	HAVANA	exon	119222355	119222443	0	+	.	gene_id "ENSMUSG00000013483.15"; transcript_id "ENSMUST00000147167.8"; gene_type "protein_coding"; gene_name "Card14"; transcript_type "protein_coding_CDS_not_defined"; transcript_name "Card14-203"; exon_number 9; exon_id "ENSMUSE00001311197.2"; level 2; transcript_support_level "1"; mgi_id "MGI:2386258"; havana_gene "OTTMUSG00000003913.1"; havana_transcript "OTTMUST00000008679.1";
chr11	HAVANA	exon	119222355	119222443	0	+	.	gene_id "ENSMUSG00000013483.15"; transcript_id "ENSMUST00000151052.2"; gene_type "protein_coding"; gene_name "Card14"; transcript_type "protein_coding_CDS_not_defined"; transcript_name "Card14-204"; exon_number 7; exon_id "ENSMUSE00001311197.2"; level 2; transcript_support_level "1"; mgi_id "MGI:2386258"; havana_gene "OTTMUSG00000003913.1"; havana_transcript "OTTMUST00000008680.1";
chr11	ENSEMBL_gcm37	exon	119222355	119222443	1.06959610984011	+	.	gene_id "ENSMUSG00000013483.15"; transcript_id "ENSMUSG00000013483.15_tx_10"; exon_id "chr11_119222355_119222443_+"; exonnum "13"; txlen "4110";
chr11	ENSEMBL_gcm37	exon	119222355	119222443	0.807867102913928	+	.	gene_id "ENSMUSG00000013483.15"; transcript_id "ENSMUSG00000013483.15_tx_12"; exon_id "chr11_119222355_119222443_+"; exonnum "13"; txlen "4251";
chr11	ENSEMBL_gcm37	exon	119222355	119222443	0.531244369236053	+	.	gene_id "ENSMUSG00000013483.15"; transcript_id "ENSMUSG00000013483.15_tx_14"; exon_id "chr11_119222355_119222443_+"; exonnum "13"; txlen "4179";
chr11	ENSEMBL_gcm37	exon	119222355	119222443	0.508055201510148	+	.	gene_id "ENSMUSG00000013483.15"; transcript_id "ENSMUSG00000013483.15_tx_15"; exon_id "chr11_119222355_119222443_+"; exonnum "13"; txlen "4152";
chr11	ENSEMBL_gcm37	exon	119222355	119222443	0.440949764451103	+	.	gene_id "ENSMUSG00000013483.15"; transcript_id "ENSMUSG00000013483.15_tx_16"; exon_id "chr11_119222355_119222443_+"; exonnum "14"; txlen "4177";
chr11	ENSEMBL_gcm37	exon	119222355	119222443	0.376323356939757	+	.	gene_id "ENSMUSG00000013483.15"; transcript_id "ENSMUSG00000013483.15_tx_17"; exon_id "chr11_119222355_119222443_+"; exonnum "14"; txlen "4287";
chr11	ENSEMBL_gcm37	exon	119222355	119222443	0.349740266340297	+	.	gene_id "ENSMUSG00000013483.15"; transcript_id "ENSMUSG00000013483.15_tx_18"; exon_id "chr11_119222355_119222443_+"; exonnum "14"; txlen "4188";
chr11	ENSEMBL_gcm37	exon	119222355	119222443	0.338825760730942	+	.	gene_id "ENSMUSG00000013483.15"; transcript_id "ENSMUSG00000013483.15_tx_19"; exon_id "chr11_119222355_119222443_+"; exonnum "14"; txlen "4246";
chr11	ENSEMBL_gcm37	exon	119222355	119222443	12.3474479201801	+	.	gene_id "ENSMUSG00000013483.15"; transcript_id "ENSMUSG00000013483.15_tx_2"; exon_id "chr11_119222355_119222443_+"; exonnum "13"; txlen "4274";
chr11	ENSEMBL_gcm37	exon	119222355	119222443	0.326351271432132	+	.	gene_id "ENSMUSG00000013483.15"; transcript_id "ENSMUSG00000013483.15_tx_20"; exon_id "chr11_119222355_119222443_+"; exonnum "14"; txlen "4014";
chr11	ENSEMBL_gcm37	exon	119222355	119222443	0.295447624880679	+	.	gene_id "ENSMUSG00000013483.15"; transcript_id "ENSMUSG00000013483.15_tx_21"; exon_id "chr11_119222355_119222443_+"; exonnum "14"; txlen "4003";
chr11	ENSEMBL_gcm37	exon	119222355	119222443	0.28792357871922	+	.	gene_id "ENSMUSG00000013483.15"; transcript_id "ENSMUSG00000013483.15_tx_22"; exon_id "chr11_119222355_119222443_+"; exonnum "14"; txlen "4215";
chr11	ENSEMBL_gcm37	exon	119222355	119222443	0.266782208382991	+	.	gene_id "ENSMUSG00000013483.15"; transcript_id "ENSMUSG00000013483.15_tx_23"; exon_id "chr11_119222355_119222443_+"; exonnum "15"; txlen "4282";
chr11	ENSEMBL_gcm37	exon	119222355	119222443	0.265070673687846	+	.	gene_id "ENSMUSG00000013483.15"; transcript_id "ENSMUSG00000013483.15_tx_24"; exon_id "chr11_119222355_119222443_+"; exonnum "14"; txlen "4284";
chr11	ENSEMBL_gcm37	exon	119222355	119222443	0.26196544768287	+	.	gene_id "ENSMUSG00000013483.15"; transcript_id "ENSMUSG00000013483.15_tx_25"; exon_id "chr11_119222355_119222443_+"; exonnum "13"; txlen "3978";
chr11	ENSEMBL_gcm37	exon	119222355	119222443	0.253033323814875	+	.	gene_id "ENSMUSG00000013483.15"; transcript_id "ENSMUSG00000013483.15_tx_26"; exon_id "chr11_119222355_119222443_+"; exonnum "15"; txlen "4108";
chr11	ENSEMBL_gcm37	exon	119222355	119222443	0.245898561767819	+	.	gene_id "ENSMUSG00000013483.15"; transcript_id "ENSMUSG00000013483.15_tx_27"; exon_id "chr11_119222355_119222443_+"; exonnum "13"; txlen "3886";
chr11	ENSEMBL_gcm37	exon	119222355	119222443	0.24295672344294	+	.	gene_id "ENSMUSG00000013483.15"; transcript_id "ENSMUSG00000013483.15_tx_28"; exon_id "chr11_119222355_119222443_+"; exonnum "14"; txlen "4356";
chr11	ENSEMBL_gcm37	exon	119222355	119222443	0.224314630573876	+	.	gene_id "ENSMUSG00000013483.15"; transcript_id "ENSMUSG00000013483.15_tx_29"; exon_id "chr11_119222355_119222443_+"; exonnum "13"; txlen "4060";
chr11	ENSEMBL_gcm37	exon	119222355	119222443	2.70698251023654	+	.	gene_id "ENSMUSG00000013483.15"; transcript_id "ENSMUSG00000013483.15_tx_3"; exon_id "chr11_119222355_119222443_+"; exonnum "14"; txlen "4299";
chr11	ENSEMBL_gcm37	exon	119222355	119222443	0.222573776621838	+	.	gene_id "ENSMUSG00000013483.15"; transcript_id "ENSMUSG00000013483.15_tx_30"; exon_id "chr11_119222355_119222443_+"; exonnum "14"; txlen "4276";
chr11	ENSEMBL_gcm37	exon	119222355	119222443	0.222250290989725	+	.	gene_id "ENSMUSG00000013483.15"; transcript_id "ENSMUSG00000013483.15_tx_31"; exon_id "chr11_119222355_119222443_+"; exonnum "15"; txlen "4381";
chr11	ENSEMBL_gcm37	exon	119222355	119222443	0.210377771013696	+	.	gene_id "ENSMUSG00000013483.15"; transcript_id "ENSMUSG00000013483.15_tx_32"; exon_id "chr11_119222355_119222443_+"; exonnum "14"; txlen "4257";
chr11	ENSEMBL_gcm37	exon	119222355	119222443	0.203953269413619	+	.	gene_id "ENSMUSG00000013483.15"; transcript_id "ENSMUSG00000013483.15_tx_33"; exon_id "chr11_119222355_119222443_+"; exonnum "14"; txlen "4072";
chr11	ENSEMBL_gcm37	exon	119222355	119222443	0.189692925427451	+	.	gene_id "ENSMUSG00000013483.15"; transcript_id "ENSMUSG00000013483.15_tx_34"; exon_id "chr11_119222355_119222443_+"; exonnum "14"; txlen "4083";
chr11	ENSEMBL_gcm37	exon	119222355	119222443	0.187985603942139	+	.	gene_id "ENSMUSG00000013483.15"; transcript_id "ENSMUSG00000013483.15_tx_35"; exon_id "chr11_119222355_119222443_+"; exonnum "12"; txlen "4057";
chr11	ENSEMBL_gcm37	exon	119222355	119222443	0.187985603942139	+	.	gene_id "ENSMUSG00000013483.15"; transcript_id "ENSMUSG00000013483.15_tx_36"; exon_id "chr11_119222355_119222443_+"; exonnum "12"; txlen "4126";
chr11	ENSEMBL_gcm37	exon	119222355	119222443	0.168227182656422	+	.	gene_id "ENSMUSG00000013483.15"; transcript_id "ENSMUSG00000013483.15_tx_38"; exon_id "chr11_119222355_119222443_+"; exonnum "15"; txlen "4177";
chr11	ENSEMBL_gcm37	exon	119222355	119222443	0.167685029162701	+	.	gene_id "ENSMUSG00000013483.15"; transcript_id "ENSMUSG00000013483.15_tx_39"; exon_id "chr11_119222355_119222443_+"; exonnum "15"; txlen "4351";
chr11	ENSEMBL_gcm37	exon	119222355	119222443	2.49860711251853	+	.	gene_id "ENSMUSG00000013483.15"; transcript_id "ENSMUSG00000013483.15_tx_4"; exon_id "chr11_119222355_119222443_+"; exonnum "14"; txlen "4368";
chr11	ENSEMBL_gcm37	exon	119222355	119222443	0.145560609924023	+	.	gene_id "ENSMUSG00000013483.15"; transcript_id "ENSMUSG00000013483.15_tx_40"; exon_id "chr11_119222355_119222443_+"; exonnum "14"; txlen "4154";
chr11	ENSEMBL_gcm37	exon	119222355	119222443	0.14375761932687	+	.	gene_id "ENSMUSG00000013483.15"; transcript_id "ENSMUSG00000013483.15_tx_41"; exon_id "chr11_119222355_119222443_+"; exonnum "14"; txlen "4345";
chr11	ENSEMBL_gcm37	exon	119222355	119222443	0.14375761932687	+	.	gene_id "ENSMUSG00000013483.15"; transcript_id "ENSMUSG00000013483.15_tx_42"; exon_id "chr11_119222355_119222443_+"; exonnum "15"; txlen "4450";
chr11	ENSEMBL_gcm37	exon	119222355	119222443	0.140783548777157	+	.	gene_id "ENSMUSG00000013483.15"; transcript_id "ENSMUSG00000013483.15_tx_43"; exon_id "chr11_119222355_119222443_+"; exonnum "14"; txlen "3991";
chr11	ENSEMBL_gcm37	exon	119222355	119222443	0.133174657068292	+	.	gene_id "ENSMUSG00000013483.15"; transcript_id "ENSMUSG00000013483.15_tx_44"; exon_id "chr11_119222355_119222443_+"; exonnum "14"; txlen "4165";
chr11	ENSEMBL_gcm37	exon	119222355	119222443	0.113592452849565	+	.	gene_id "ENSMUSG00000013483.15"; transcript_id "ENSMUSG00000013483.15_tx_45"; exon_id "chr11_119222355_119222443_+"; exonnum "11"; txlen "3861";
chr11	ENSEMBL_gcm37	exon	119222355	119222443	0.113592452849565	+	.	gene_id "ENSMUSG00000013483.15"; transcript_id "ENSMUSG00000013483.15_tx_46"; exon_id "chr11_119222355_119222443_+"; exonnum "11"; txlen "3930";
chr11	ENSEMBL_gcm37	exon	119222355	119222443	0.102085140365914	+	.	gene_id "ENSMUSG00000013483.15"; transcript_id "ENSMUSG00000013483.15_tx_47"; exon_id "chr11_119222355_119222443_+"; exonnum "13"; txlen "4129";
chr11	ENSEMBL_gcm37	exon	119222355	119222443	0.100266222178267	+	.	gene_id "ENSMUSG00000013483.15"; transcript_id "ENSMUSG00000013483.15_tx_48"; exon_id "chr11_119222355_119222443_+"; exonnum "13"; txlen "3988";
chr11	ENSEMBL_gcm37	exon	119222355	119222443	0.0989884781691846	+	.	gene_id "ENSMUSG00000013483.15"; transcript_id "ENSMUSG00000013483.15_tx_49"; exon_id "chr11_119222355_119222443_+"; exonnum "14"; txlen "3980";
chr11	ENSEMBL_gcm37	exon	119222355	119222443	2.28363447081065	+	.	gene_id "ENSMUSG00000013483.15"; transcript_id "ENSMUSG00000013483.15_tx_5"; exon_id "chr11_119222355_119222443_+"; exonnum "14"; txlen "4310";
chr11	ENSEMBL_gcm37	exon	119222355	119222443	0.098664992537071	+	.	gene_id "ENSMUSG00000013483.15"; transcript_id "ENSMUSG00000013483.15_tx_50"; exon_id "chr11_119222355_119222443_+"; exonnum "15"; txlen "4085";
chr11	ENSEMBL_gcm37	exon	119222355	119222443	0.0908802468206075	+	.	gene_id "ENSMUSG00000013483.15"; transcript_id "ENSMUSG00000013483.15_tx_51"; exon_id "chr11_119222355_119222443_+"; exonnum "14"; txlen "4234";
chr11	ENSEMBL_gcm37	exon	119222355	119222443	0.0905545851716011	+	.	gene_id "ENSMUSG00000013483.15"; transcript_id "ENSMUSG00000013483.15_tx_52"; exon_id "chr11_119222355_119222443_+"; exonnum "15"; txlen "4259";
chr11	ENSEMBL_gcm37	exon	119222355	119222443	0.0905388894631132	+	.	gene_id "ENSMUSG00000013483.15"; transcript_id "ENSMUSG00000013483.15_tx_53"; exon_id "chr11_119222355_119222443_+"; exonnum "13"; txlen "3955";
chr11	ENSEMBL_gcm37	exon	119222355	119222443	0.0867008110261639	+	.	gene_id "ENSMUSG00000013483.15"; transcript_id "ENSMUSG00000013483.15_tx_54"; exon_id "chr11_119222355_119222443_+"; exonnum "13"; txlen "4057";
chr11	ENSEMBL_gcm37	exon	119222355	119222443	0.0793339959178063	+	.	gene_id "ENSMUSG00000013483.15"; transcript_id "ENSMUSG00000013483.15_tx_55"; exon_id "chr11_119222355_119222443_+"; exonnum "14"; txlen "4060";
chr11	ENSEMBL_gcm37	exon	119222355	119222443	0.0767862414979661	+	.	gene_id "ENSMUSG00000013483.15"; transcript_id "ENSMUSG00000013483.15_tx_56"; exon_id "chr11_119222355_119222443_+"; exonnum "14"; txlen "4204";
chr11	ENSEMBL_gcm37	exon	119222355	119222443	0.0767862414979661	+	.	gene_id "ENSMUSG00000013483.15"; transcript_id "ENSMUSG00000013483.15_tx_57"; exon_id "chr11_119222355_119222443_+"; exonnum "15"; txlen "4309";
chr11	ENSEMBL_gcm37	exon	119222355	119222443	0.0767862414979661	+	.	gene_id "ENSMUSG00000013483.15"; transcript_id "ENSMUSG00000013483.15_tx_58"; exon_id "chr11_119222355_119222443_+"; exonnum "15"; txlen "4378";
chr11	ENSEMBL_gcm37	exon	119222355	119222443	2.09124686870437	+	.	gene_id "ENSMUSG00000013483.15"; transcript_id "ENSMUSG00000013483.15_tx_6"; exon_id "chr11_119222355_119222443_+"; exonnum "14"; txlen "4379";
chr11	ENSEMBL_gcm37	exon	119222355	119222443	0.0755306608540722	+	.	gene_id "ENSMUSG00000013483.15"; transcript_id "ENSMUSG00000013483.15_tx_60"; exon_id "chr11_119222355_119222443_+"; exonnum "13"; txlen "3996";
chr11	ENSEMBL_gcm37	exon	119222355	119222443	0.0755306608540722	+	.	gene_id "ENSMUSG00000013483.15"; transcript_id "ENSMUSG00000013483.15_tx_62"; exon_id "chr11_119222355_119222443_+"; exonnum "13"; txlen "4118";
chr11	ENSEMBL_gcm37	exon	119222355	119222443	0.0755306608540722	+	.	gene_id "ENSMUSG00000013483.15"; transcript_id "ENSMUSG00000013483.15_tx_64"; exon_id "chr11_119222355_119222443_+"; exonnum "13"; txlen "3822";
chr11	ENSEMBL_gcm37	exon	119222355	119222443	0.0755306608540722	+	.	gene_id "ENSMUSG00000013483.15"; transcript_id "ENSMUSG00000013483.15_tx_65"; exon_id "chr11_119222355_119222443_+"; exonnum "14"; txlen "4124";
chr11	ENSEMBL_gcm37	exon	119222355	119222443	0.0755306608540722	+	.	gene_id "ENSMUSG00000013483.15"; transcript_id "ENSMUSG00000013483.15_tx_66"; exon_id "chr11_119222355_119222443_+"; exonnum "14"; txlen "4101";
chr11	ENSEMBL_gcm37	exon	119222355	119222443	0.0755306608540722	+	.	gene_id "ENSMUSG00000013483.15"; transcript_id "ENSMUSG00000013483.15_tx_67"; exon_id "chr11_119222355_119222443_+"; exonnum "14"; txlen "4246";
chr11	ENSEMBL_gcm37	exon	119222355	119222443	0.0755306608540722	+	.	gene_id "ENSMUSG00000013483.15"; transcript_id "ENSMUSG00000013483.15_tx_68"; exon_id "chr11_119222355_119222443_+"; exonnum "14"; txlen "4223";
chr11	ENSEMBL_gcm37	exon	119222355	119222443	0.0755306608540722	+	.	gene_id "ENSMUSG00000013483.15"; transcript_id "ENSMUSG00000013483.15_tx_69"; exon_id "chr11_119222355_119222443_+"; exonnum "14"; txlen "3950";
chr11	ENSEMBL_gcm37	exon	119222355	119222443	1.53948816361095	+	.	gene_id "ENSMUSG00000013483.15"; transcript_id "ENSMUSG00000013483.15_tx_7"; exon_id "chr11_119222355_119222443_+"; exonnum "15"; txlen "4404";
chr11	ENSEMBL_gcm37	exon	119222355	119222443	0.0746361921329172	+	.	gene_id "ENSMUSG00000013483.15"; transcript_id "ENSMUSG00000013483.15_tx_70"; exon_id "chr11_119222355_119222443_+"; exonnum "14"; txlen "4223";
chr11	ENSEMBL_gcm37	exon	119222355	119222443	0.0726639850090269	+	.	gene_id "ENSMUSG00000013483.15"; transcript_id "ENSMUSG00000013483.15_tx_71"; exon_id "chr11_119222355_119222443_+"; exonnum "14"; txlen "4273";
chr11	ENSEMBL_gcm37	exon	119222355	119222443	0.0101954632140021	+	.	gene_id "ENSMUSG00000013483.15"; transcript_id "ENSMUSG00000013483.15_tx_73"; exon_id "chr11_119222355_119222443_+"; exonnum "16"; txlen "4667";
chr11	ENSEMBL_gcm37	exon	119222355	119222443	1.42859613224029	+	.	gene_id "ENSMUSG00000013483.15"; transcript_id "ENSMUSG00000013483.15_tx_8"; exon_id "chr11_119222355_119222443_+"; exonnum "15"; txlen "4473";
chr11	ENSEMBL_gcm37	exon	119222355	119222443	1.40237842550986	+	.	gene_id "ENSMUSG00000013483.15"; transcript_id "ENSMUSG00000013483.15_tx_9"; exon_id "chr11_119222355_119222443_+"; exonnum "13"; txlen "4182";
chr11	HAVANA	exon	119224373	119224433	0	+	.	gene_id "ENSMUSG00000013483.15"; transcript_id "ENSMUST00000106250.8"; gene_type "protein_coding"; gene_name "Card14"; transcript_type "protein_coding"; transcript_name "Card14-202"; exon_number 14; exon_id "ENSMUSE00001219490.2"; level 2; protein_id "ENSMUSP00000101857.2"; transcript_support_level "5"; mgi_id "MGI:2386258"; tag "basic"; tag "Ensembl_canonical"; tag "GENCODE_Primary"; tag "appris_principal_1"; tag "CCDS"; ccdsid "CCDS25715.1"; havana_gene "OTTMUSG00000003913.1"; havana_transcript "OTTMUST00000008678.1";
chr11	HAVANA	CDS	119224373	119224433	0	+	2	gene_id "ENSMUSG00000013483.15"; transcript_id "ENSMUST00000106250.8"; gene_type "protein_coding"; gene_name "Card14"; transcript_type "protein_coding"; transcript_name "Card14-202"; exon_number 14; exon_id "ENSMUSE00001219490.2"; level 2; protein_id "ENSMUSP00000101857.2"; transcript_support_level "5"; mgi_id "MGI:2386258"; tag "basic"; tag "Ensembl_canonical"; tag "GENCODE_Primary"; tag "appris_principal_1"; tag "CCDS"; ccdsid "CCDS25715.1"; havana_gene "OTTMUSG00000003913.1"; havana_transcript "OTTMUST00000008678.1";
chr11	ENSEMBL	exon	119224373	119224433	0	+	.	gene_id "ENSMUSG00000013483.15"; transcript_id "ENSMUST00000053245.7"; gene_type "protein_coding"; gene_name "Card14"; transcript_type "protein_coding"; transcript_name "Card14-201"; exon_number 13; exon_id "ENSMUSE00001219490.2"; level 3; protein_id "ENSMUSP00000053665.7"; transcript_support_level "1"; mgi_id "MGI:2386258"; tag "basic"; tag "appris_principal_1"; tag "CCDS"; ccdsid "CCDS25715.1"; havana_gene "OTTMUSG00000003913.1";
chr11	ENSEMBL	CDS	119224373	119224433	0	+	2	gene_id "ENSMUSG00000013483.15"; transcript_id "ENSMUST00000053245.7"; gene_type "protein_coding"; gene_name "Card14"; transcript_type "protein_coding"; transcript_name "Card14-201"; exon_number 13; exon_id "ENSMUSE00001219490.2"; level 3; protein_id "ENSMUSP00000053665.7"; transcript_support_level "1"; mgi_id "MGI:2386258"; tag "basic"; tag "appris_principal_1"; tag "CCDS"; ccdsid "CCDS25715.1"; havana_gene "OTTMUSG00000003913.1";
chr11	HAVANA	exon	119224373	119224433	0	+	.	gene_id "ENSMUSG00000013483.15"; transcript_id "ENSMUST00000147167.8"; gene_type "protein_coding"; gene_name "Card14"; transcript_type "protein_coding_CDS_not_defined"; transcript_name "Card14-203"; exon_number 10; exon_id "ENSMUSE00001217958.2"; level 2; transcript_support_level "1"; mgi_id "MGI:2386258"; havana_gene "OTTMUSG00000003913.1"; havana_transcript "OTTMUST00000008679.1";
chr11	HAVANA	exon	119224373	119224433	0	+	.	gene_id "ENSMUSG00000013483.15"; transcript_id "ENSMUST00000151052.2"; gene_type "protein_coding"; gene_name "Card14"; transcript_type "protein_coding_CDS_not_defined"; transcript_name "Card14-204"; exon_number 8; exon_id "ENSMUSE00001217958.2"; level 2; transcript_support_level "1"; mgi_id "MGI:2386258"; havana_gene "OTTMUSG00000003913.1"; havana_transcript "OTTMUST00000008680.1";
chr11	ENSEMBL_gcm37	exon	119224373	119224433	1.06959610984011	+	.	gene_id "ENSMUSG00000013483.15"; transcript_id "ENSMUSG00000013483.15_tx_10"; exon_id "chr11_119224373_119224433_+"; exonnum "14"; txlen "4110";
chr11	ENSEMBL_gcm37	exon	119224373	119224433	0.807867102913928	+	.	gene_id "ENSMUSG00000013483.15"; transcript_id "ENSMUSG00000013483.15_tx_12"; exon_id "chr11_119224373_119224433_+"; exonnum "14"; txlen "4251";
chr11	ENSEMBL_gcm37	exon	119224373	119224433	0.531244369236053	+	.	gene_id "ENSMUSG00000013483.15"; transcript_id "ENSMUSG00000013483.15_tx_14"; exon_id "chr11_119224373_119224433_+"; exonnum "14"; txlen "4179";
chr11	ENSEMBL_gcm37	exon	119224373	119224433	0.508055201510148	+	.	gene_id "ENSMUSG00000013483.15"; transcript_id "ENSMUSG00000013483.15_tx_15"; exon_id "chr11_119224373_119224433_+"; exonnum "14"; txlen "4152";
chr11	ENSEMBL_gcm37	exon	119224373	119224433	0.440949764451103	+	.	gene_id "ENSMUSG00000013483.15"; transcript_id "ENSMUSG00000013483.15_tx_16"; exon_id "chr11_119224373_119224433_+"; exonnum "15"; txlen "4177";
chr11	ENSEMBL_gcm37	exon	119224373	119224433	0.376323356939757	+	.	gene_id "ENSMUSG00000013483.15"; transcript_id "ENSMUSG00000013483.15_tx_17"; exon_id "chr11_119224373_119224433_+"; exonnum "15"; txlen "4287";
chr11	ENSEMBL_gcm37	exon	119224373	119224433	0.349740266340297	+	.	gene_id "ENSMUSG00000013483.15"; transcript_id "ENSMUSG00000013483.15_tx_18"; exon_id "chr11_119224373_119224433_+"; exonnum "15"; txlen "4188";
chr11	ENSEMBL_gcm37	exon	119224373	119224433	0.338825760730942	+	.	gene_id "ENSMUSG00000013483.15"; transcript_id "ENSMUSG00000013483.15_tx_19"; exon_id "chr11_119224373_119224433_+"; exonnum "15"; txlen "4246";
chr11	ENSEMBL_gcm37	exon	119224373	119224433	12.3474479201801	+	.	gene_id "ENSMUSG00000013483.15"; transcript_id "ENSMUSG00000013483.15_tx_2"; exon_id "chr11_119224373_119224433_+"; exonnum "14"; txlen "4274";
chr11	ENSEMBL_gcm37	exon	119224373	119224433	0.326351271432132	+	.	gene_id "ENSMUSG00000013483.15"; transcript_id "ENSMUSG00000013483.15_tx_20"; exon_id "chr11_119224373_119224433_+"; exonnum "15"; txlen "4014";
chr11	ENSEMBL_gcm37	exon	119224373	119224433	0.295447624880679	+	.	gene_id "ENSMUSG00000013483.15"; transcript_id "ENSMUSG00000013483.15_tx_21"; exon_id "chr11_119224373_119224433_+"; exonnum "15"; txlen "4003";
chr11	ENSEMBL_gcm37	exon	119224373	119224433	0.28792357871922	+	.	gene_id "ENSMUSG00000013483.15"; transcript_id "ENSMUSG00000013483.15_tx_22"; exon_id "chr11_119224373_119224433_+"; exonnum "15"; txlen "4215";
chr11	ENSEMBL_gcm37	exon	119224373	119224433	0.266782208382991	+	.	gene_id "ENSMUSG00000013483.15"; transcript_id "ENSMUSG00000013483.15_tx_23"; exon_id "chr11_119224373_119224433_+"; exonnum "16"; txlen "4282";
chr11	ENSEMBL_gcm37	exon	119224373	119224433	0.265070673687846	+	.	gene_id "ENSMUSG00000013483.15"; transcript_id "ENSMUSG00000013483.15_tx_24"; exon_id "chr11_119224373_119224433_+"; exonnum "15"; txlen "4284";
chr11	ENSEMBL_gcm37	exon	119224373	119224433	0.26196544768287	+	.	gene_id "ENSMUSG00000013483.15"; transcript_id "ENSMUSG00000013483.15_tx_25"; exon_id "chr11_119224373_119224433_+"; exonnum "14"; txlen "3978";
chr11	ENSEMBL_gcm37	exon	119224373	119224433	0.253033323814875	+	.	gene_id "ENSMUSG00000013483.15"; transcript_id "ENSMUSG00000013483.15_tx_26"; exon_id "chr11_119224373_119224433_+"; exonnum "16"; txlen "4108";
chr11	ENSEMBL_gcm37	exon	119224373	119224433	0.245898561767819	+	.	gene_id "ENSMUSG00000013483.15"; transcript_id "ENSMUSG00000013483.15_tx_27"; exon_id "chr11_119224373_119224433_+"; exonnum "14"; txlen "3886";
chr11	ENSEMBL_gcm37	exon	119224373	119224433	0.24295672344294	+	.	gene_id "ENSMUSG00000013483.15"; transcript_id "ENSMUSG00000013483.15_tx_28"; exon_id "chr11_119224373_119224433_+"; exonnum "15"; txlen "4356";
chr11	ENSEMBL_gcm37	exon	119224373	119224433	0.224314630573876	+	.	gene_id "ENSMUSG00000013483.15"; transcript_id "ENSMUSG00000013483.15_tx_29"; exon_id "chr11_119224373_119224433_+"; exonnum "14"; txlen "4060";
chr11	ENSEMBL_gcm37	exon	119224373	119224433	2.70698251023654	+	.	gene_id "ENSMUSG00000013483.15"; transcript_id "ENSMUSG00000013483.15_tx_3"; exon_id "chr11_119224373_119224433_+"; exonnum "15"; txlen "4299";
chr11	ENSEMBL_gcm37	exon	119224373	119224433	0.222573776621838	+	.	gene_id "ENSMUSG00000013483.15"; transcript_id "ENSMUSG00000013483.15_tx_30"; exon_id "chr11_119224373_119224433_+"; exonnum "15"; txlen "4276";
chr11	ENSEMBL_gcm37	exon	119224373	119224433	0.222250290989725	+	.	gene_id "ENSMUSG00000013483.15"; transcript_id "ENSMUSG00000013483.15_tx_31"; exon_id "chr11_119224373_119224433_+"; exonnum "16"; txlen "4381";
chr11	ENSEMBL_gcm37	exon	119224373	119224433	0.210377771013696	+	.	gene_id "ENSMUSG00000013483.15"; transcript_id "ENSMUSG00000013483.15_tx_32"; exon_id "chr11_119224373_119224433_+"; exonnum "15"; txlen "4257";
chr11	ENSEMBL_gcm37	exon	119224373	119224433	0.203953269413619	+	.	gene_id "ENSMUSG00000013483.15"; transcript_id "ENSMUSG00000013483.15_tx_33"; exon_id "chr11_119224373_119224433_+"; exonnum "15"; txlen "4072";
chr11	ENSEMBL_gcm37	exon	119224373	119224433	0.189692925427451	+	.	gene_id "ENSMUSG00000013483.15"; transcript_id "ENSMUSG00000013483.15_tx_34"; exon_id "chr11_119224373_119224433_+"; exonnum "15"; txlen "4083";
chr11	ENSEMBL_gcm37	exon	119224373	119224433	0.187985603942139	+	.	gene_id "ENSMUSG00000013483.15"; transcript_id "ENSMUSG00000013483.15_tx_35"; exon_id "chr11_119224373_119224433_+"; exonnum "13"; txlen "4057";
chr11	ENSEMBL_gcm37	exon	119224373	119224433	0.187985603942139	+	.	gene_id "ENSMUSG00000013483.15"; transcript_id "ENSMUSG00000013483.15_tx_36"; exon_id "chr11_119224373_119224433_+"; exonnum "13"; txlen "4126";
chr11	ENSEMBL_gcm37	exon	119224373	119224433	0.168227182656422	+	.	gene_id "ENSMUSG00000013483.15"; transcript_id "ENSMUSG00000013483.15_tx_38"; exon_id "chr11_119224373_119224433_+"; exonnum "16"; txlen "4177";
chr11	ENSEMBL_gcm37	exon	119224373	119224433	0.167685029162701	+	.	gene_id "ENSMUSG00000013483.15"; transcript_id "ENSMUSG00000013483.15_tx_39"; exon_id "chr11_119224373_119224433_+"; exonnum "16"; txlen "4351";
chr11	ENSEMBL_gcm37	exon	119224373	119224433	2.49860711251853	+	.	gene_id "ENSMUSG00000013483.15"; transcript_id "ENSMUSG00000013483.15_tx_4"; exon_id "chr11_119224373_119224433_+"; exonnum "15"; txlen "4368";
chr11	ENSEMBL_gcm37	exon	119224373	119224433	0.145560609924023	+	.	gene_id "ENSMUSG00000013483.15"; transcript_id "ENSMUSG00000013483.15_tx_40"; exon_id "chr11_119224373_119224433_+"; exonnum "15"; txlen "4154";
chr11	ENSEMBL_gcm37	exon	119224373	119224433	0.14375761932687	+	.	gene_id "ENSMUSG00000013483.15"; transcript_id "ENSMUSG00000013483.15_tx_41"; exon_id "chr11_119224373_119224433_+"; exonnum "15"; txlen "4345";
chr11	ENSEMBL_gcm37	exon	119224373	119224433	0.14375761932687	+	.	gene_id "ENSMUSG00000013483.15"; transcript_id "ENSMUSG00000013483.15_tx_42"; exon_id "chr11_119224373_119224433_+"; exonnum "16"; txlen "4450";
chr11	ENSEMBL_gcm37	exon	119224373	119224433	0.140783548777157	+	.	gene_id "ENSMUSG00000013483.15"; transcript_id "ENSMUSG00000013483.15_tx_43"; exon_id "chr11_119224373_119224433_+"; exonnum "15"; txlen "3991";
chr11	ENSEMBL_gcm37	exon	119224373	119224433	0.133174657068292	+	.	gene_id "ENSMUSG00000013483.15"; transcript_id "ENSMUSG00000013483.15_tx_44"; exon_id "chr11_119224373_119224433_+"; exonnum "15"; txlen "4165";
chr11	ENSEMBL_gcm37	exon	119224373	119224433	0.113592452849565	+	.	gene_id "ENSMUSG00000013483.15"; transcript_id "ENSMUSG00000013483.15_tx_45"; exon_id "chr11_119224373_119224433_+"; exonnum "12"; txlen "3861";
chr11	ENSEMBL_gcm37	exon	119224373	119224433	0.113592452849565	+	.	gene_id "ENSMUSG00000013483.15"; transcript_id "ENSMUSG00000013483.15_tx_46"; exon_id "chr11_119224373_119224433_+"; exonnum "12"; txlen "3930";
chr11	ENSEMBL_gcm37	exon	119224373	119224433	0.102085140365914	+	.	gene_id "ENSMUSG00000013483.15"; transcript_id "ENSMUSG00000013483.15_tx_47"; exon_id "chr11_119224373_119224433_+"; exonnum "14"; txlen "4129";
chr11	ENSEMBL_gcm37	exon	119224373	119224433	0.100266222178267	+	.	gene_id "ENSMUSG00000013483.15"; transcript_id "ENSMUSG00000013483.15_tx_48"; exon_id "chr11_119224373_119224433_+"; exonnum "14"; txlen "3988";
chr11	ENSEMBL_gcm37	exon	119224373	119224433	0.0989884781691846	+	.	gene_id "ENSMUSG00000013483.15"; transcript_id "ENSMUSG00000013483.15_tx_49"; exon_id "chr11_119224373_119224433_+"; exonnum "15"; txlen "3980";
chr11	ENSEMBL_gcm37	exon	119224373	119224433	2.28363447081065	+	.	gene_id "ENSMUSG00000013483.15"; transcript_id "ENSMUSG00000013483.15_tx_5"; exon_id "chr11_119224373_119224433_+"; exonnum "15"; txlen "4310";
chr11	ENSEMBL_gcm37	exon	119224373	119224433	0.098664992537071	+	.	gene_id "ENSMUSG00000013483.15"; transcript_id "ENSMUSG00000013483.15_tx_50"; exon_id "chr11_119224373_119224433_+"; exonnum "16"; txlen "4085";
chr11	ENSEMBL_gcm37	exon	119224373	119224433	0.0908802468206075	+	.	gene_id "ENSMUSG00000013483.15"; transcript_id "ENSMUSG00000013483.15_tx_51"; exon_id "chr11_119224373_119224433_+"; exonnum "15"; txlen "4234";
chr11	ENSEMBL_gcm37	exon	119224373	119224433	0.0905545851716011	+	.	gene_id "ENSMUSG00000013483.15"; transcript_id "ENSMUSG00000013483.15_tx_52"; exon_id "chr11_119224373_119224433_+"; exonnum "16"; txlen "4259";
chr11	ENSEMBL_gcm37	exon	119224373	119224433	0.0905388894631132	+	.	gene_id "ENSMUSG00000013483.15"; transcript_id "ENSMUSG00000013483.15_tx_53"; exon_id "chr11_119224373_119224433_+"; exonnum "14"; txlen "3955";
chr11	ENSEMBL_gcm37	exon	119224373	119224433	0.0867008110261639	+	.	gene_id "ENSMUSG00000013483.15"; transcript_id "ENSMUSG00000013483.15_tx_54"; exon_id "chr11_119224373_119224433_+"; exonnum "14"; txlen "4057";
chr11	ENSEMBL_gcm37	exon	119224373	119224433	0.0793339959178063	+	.	gene_id "ENSMUSG00000013483.15"; transcript_id "ENSMUSG00000013483.15_tx_55"; exon_id "chr11_119224373_119224433_+"; exonnum "15"; txlen "4060";
chr11	ENSEMBL_gcm37	exon	119224373	119224433	0.0767862414979661	+	.	gene_id "ENSMUSG00000013483.15"; transcript_id "ENSMUSG00000013483.15_tx_56"; exon_id "chr11_119224373_119224433_+"; exonnum "15"; txlen "4204";
chr11	ENSEMBL_gcm37	exon	119224373	119224433	0.0767862414979661	+	.	gene_id "ENSMUSG00000013483.15"; transcript_id "ENSMUSG00000013483.15_tx_57"; exon_id "chr11_119224373_119224433_+"; exonnum "16"; txlen "4309";
chr11	ENSEMBL_gcm37	exon	119224373	119224433	0.0767862414979661	+	.	gene_id "ENSMUSG00000013483.15"; transcript_id "ENSMUSG00000013483.15_tx_58"; exon_id "chr11_119224373_119224433_+"; exonnum "16"; txlen "4378";
chr11	ENSEMBL_gcm37	exon	119224373	119224433	2.09124686870437	+	.	gene_id "ENSMUSG00000013483.15"; transcript_id "ENSMUSG00000013483.15_tx_6"; exon_id "chr11_119224373_119224433_+"; exonnum "15"; txlen "4379";
chr11	ENSEMBL_gcm37	exon	119224373	119224433	0.0755306608540722	+	.	gene_id "ENSMUSG00000013483.15"; transcript_id "ENSMUSG00000013483.15_tx_60"; exon_id "chr11_119224373_119224433_+"; exonnum "14"; txlen "3996";
chr11	ENSEMBL_gcm37	exon	119224373	119224433	0.0755306608540722	+	.	gene_id "ENSMUSG00000013483.15"; transcript_id "ENSMUSG00000013483.15_tx_62"; exon_id "chr11_119224373_119224433_+"; exonnum "14"; txlen "4118";
chr11	ENSEMBL_gcm37	exon	119224373	119224433	0.0755306608540722	+	.	gene_id "ENSMUSG00000013483.15"; transcript_id "ENSMUSG00000013483.15_tx_64"; exon_id "chr11_119224373_119224433_+"; exonnum "14"; txlen "3822";
chr11	ENSEMBL_gcm37	exon	119224373	119224433	0.0755306608540722	+	.	gene_id "ENSMUSG00000013483.15"; transcript_id "ENSMUSG00000013483.15_tx_65"; exon_id "chr11_119224373_119224433_+"; exonnum "15"; txlen "4124";
chr11	ENSEMBL_gcm37	exon	119224373	119224433	0.0755306608540722	+	.	gene_id "ENSMUSG00000013483.15"; transcript_id "ENSMUSG00000013483.15_tx_66"; exon_id "chr11_119224373_119224433_+"; exonnum "15"; txlen "4101";
chr11	ENSEMBL_gcm37	exon	119224373	119224433	0.0755306608540722	+	.	gene_id "ENSMUSG00000013483.15"; transcript_id "ENSMUSG00000013483.15_tx_67"; exon_id "chr11_119224373_119224433_+"; exonnum "15"; txlen "4246";
chr11	ENSEMBL_gcm37	exon	119224373	119224433	0.0755306608540722	+	.	gene_id "ENSMUSG00000013483.15"; transcript_id "ENSMUSG00000013483.15_tx_68"; exon_id "chr11_119224373_119224433_+"; exonnum "15"; txlen "4223";
chr11	ENSEMBL_gcm37	exon	119224373	119224433	0.0755306608540722	+	.	gene_id "ENSMUSG00000013483.15"; transcript_id "ENSMUSG00000013483.15_tx_69"; exon_id "chr11_119224373_119224433_+"; exonnum "15"; txlen "3950";
chr11	ENSEMBL_gcm37	exon	119224373	119224433	1.53948816361095	+	.	gene_id "ENSMUSG00000013483.15"; transcript_id "ENSMUSG00000013483.15_tx_7"; exon_id "chr11_119224373_119224433_+"; exonnum "16"; txlen "4404";
chr11	ENSEMBL_gcm37	exon	119224373	119224433	0.0746361921329172	+	.	gene_id "ENSMUSG00000013483.15"; transcript_id "ENSMUSG00000013483.15_tx_70"; exon_id "chr11_119224373_119224433_+"; exonnum "15"; txlen "4223";
chr11	ENSEMBL_gcm37	exon	119224373	119224433	0.0726639850090269	+	.	gene_id "ENSMUSG00000013483.15"; transcript_id "ENSMUSG00000013483.15_tx_71"; exon_id "chr11_119224373_119224433_+"; exonnum "15"; txlen "4273";
chr11	ENSEMBL_gcm37	exon	119224373	119224433	0.0101954632140021	+	.	gene_id "ENSMUSG00000013483.15"; transcript_id "ENSMUSG00000013483.15_tx_73"; exon_id "chr11_119224373_119224433_+"; exonnum "17"; txlen "4667";
chr11	ENSEMBL_gcm37	exon	119224373	119224433	1.42859613224029	+	.	gene_id "ENSMUSG00000013483.15"; transcript_id "ENSMUSG00000013483.15_tx_8"; exon_id "chr11_119224373_119224433_+"; exonnum "16"; txlen "4473";
chr11	ENSEMBL_gcm37	exon	119224373	119224433	1.40237842550986	+	.	gene_id "ENSMUSG00000013483.15"; transcript_id "ENSMUSG00000013483.15_tx_9"; exon_id "chr11_119224373_119224433_+"; exonnum "14"; txlen "4182";
chr11	HAVANA	exon	119224624	119224816	0	+	.	gene_id "ENSMUSG00000013483.15"; transcript_id "ENSMUST00000106250.8"; gene_type "protein_coding"; gene_name "Card14"; transcript_type "protein_coding"; transcript_name "Card14-202"; exon_number 15; exon_id "ENSMUSE00001245093.2"; level 2; protein_id "ENSMUSP00000101857.2"; transcript_support_level "5"; mgi_id "MGI:2386258"; tag "basic"; tag "Ensembl_canonical"; tag "GENCODE_Primary"; tag "appris_principal_1"; tag "CCDS"; ccdsid "CCDS25715.1"; havana_gene "OTTMUSG00000003913.1"; havana_transcript "OTTMUST00000008678.1";
chr11	HAVANA	CDS	119224624	119224816	0	+	1	gene_id "ENSMUSG00000013483.15"; transcript_id "ENSMUST00000106250.8"; gene_type "protein_coding"; gene_name "Card14"; transcript_type "protein_coding"; transcript_name "Card14-202"; exon_number 15; exon_id "ENSMUSE00001245093.2"; level 2; protein_id "ENSMUSP00000101857.2"; transcript_support_level "5"; mgi_id "MGI:2386258"; tag "basic"; tag "Ensembl_canonical"; tag "GENCODE_Primary"; tag "appris_principal_1"; tag "CCDS"; ccdsid "CCDS25715.1"; havana_gene "OTTMUSG00000003913.1"; havana_transcript "OTTMUST00000008678.1";
chr11	ENSEMBL	exon	119224624	119224816	0	+	.	gene_id "ENSMUSG00000013483.15"; transcript_id "ENSMUST00000053245.7"; gene_type "protein_coding"; gene_name "Card14"; transcript_type "protein_coding"; transcript_name "Card14-201"; exon_number 14; exon_id "ENSMUSE00001245093.2"; level 3; protein_id "ENSMUSP00000053665.7"; transcript_support_level "1"; mgi_id "MGI:2386258"; tag "basic"; tag "appris_principal_1"; tag "CCDS"; ccdsid "CCDS25715.1"; havana_gene "OTTMUSG00000003913.1";
chr11	ENSEMBL	CDS	119224624	119224816	0	+	1	gene_id "ENSMUSG00000013483.15"; transcript_id "ENSMUST00000053245.7"; gene_type "protein_coding"; gene_name "Card14"; transcript_type "protein_coding"; transcript_name "Card14-201"; exon_number 14; exon_id "ENSMUSE00001245093.2"; level 3; protein_id "ENSMUSP00000053665.7"; transcript_support_level "1"; mgi_id "MGI:2386258"; tag "basic"; tag "appris_principal_1"; tag "CCDS"; ccdsid "CCDS25715.1"; havana_gene "OTTMUSG00000003913.1";
chr11	HAVANA	exon	119224624	119224816	0	+	.	gene_id "ENSMUSG00000013483.15"; transcript_id "ENSMUST00000147167.8"; gene_type "protein_coding"; gene_name "Card14"; transcript_type "protein_coding_CDS_not_defined"; transcript_name "Card14-203"; exon_number 11; exon_id "ENSMUSE00001237088.2"; level 2; transcript_support_level "1"; mgi_id "MGI:2386258"; havana_gene "OTTMUSG00000003913.1"; havana_transcript "OTTMUST00000008679.1";
chr11	HAVANA	exon	119224624	119224816	0	+	.	gene_id "ENSMUSG00000013483.15"; transcript_id "ENSMUST00000151052.2"; gene_type "protein_coding"; gene_name "Card14"; transcript_type "protein_coding_CDS_not_defined"; transcript_name "Card14-204"; exon_number 9; exon_id "ENSMUSE00001237088.2"; level 2; transcript_support_level "1"; mgi_id "MGI:2386258"; havana_gene "OTTMUSG00000003913.1"; havana_transcript "OTTMUST00000008680.1";
chr11	ENSEMBL_gcm37	exon	119224624	119224816	1.06959610984011	+	.	gene_id "ENSMUSG00000013483.15"; transcript_id "ENSMUSG00000013483.15_tx_10"; exon_id "chr11_119224624_119224816_+"; exonnum "15"; txlen "4110";
chr11	ENSEMBL_gcm37	exon	119224624	119224816	0.807867102913928	+	.	gene_id "ENSMUSG00000013483.15"; transcript_id "ENSMUSG00000013483.15_tx_12"; exon_id "chr11_119224624_119224816_+"; exonnum "15"; txlen "4251";
chr11	ENSEMBL_gcm37	exon	119224624	119224816	0.531244369236053	+	.	gene_id "ENSMUSG00000013483.15"; transcript_id "ENSMUSG00000013483.15_tx_14"; exon_id "chr11_119224624_119224816_+"; exonnum "15"; txlen "4179";
chr11	ENSEMBL_gcm37	exon	119224624	119224816	0.508055201510148	+	.	gene_id "ENSMUSG00000013483.15"; transcript_id "ENSMUSG00000013483.15_tx_15"; exon_id "chr11_119224624_119224816_+"; exonnum "15"; txlen "4152";
chr11	ENSEMBL_gcm37	exon	119224624	119224816	0.440949764451103	+	.	gene_id "ENSMUSG00000013483.15"; transcript_id "ENSMUSG00000013483.15_tx_16"; exon_id "chr11_119224624_119224816_+"; exonnum "16"; txlen "4177";
chr11	ENSEMBL_gcm37	exon	119224624	119224816	0.376323356939757	+	.	gene_id "ENSMUSG00000013483.15"; transcript_id "ENSMUSG00000013483.15_tx_17"; exon_id "chr11_119224624_119224816_+"; exonnum "16"; txlen "4287";
chr11	ENSEMBL_gcm37	exon	119224624	119224816	0.349740266340297	+	.	gene_id "ENSMUSG00000013483.15"; transcript_id "ENSMUSG00000013483.15_tx_18"; exon_id "chr11_119224624_119224816_+"; exonnum "16"; txlen "4188";
chr11	ENSEMBL_gcm37	exon	119224624	119224816	0.338825760730942	+	.	gene_id "ENSMUSG00000013483.15"; transcript_id "ENSMUSG00000013483.15_tx_19"; exon_id "chr11_119224624_119224816_+"; exonnum "16"; txlen "4246";
chr11	ENSEMBL_gcm37	exon	119224624	119224816	12.3474479201801	+	.	gene_id "ENSMUSG00000013483.15"; transcript_id "ENSMUSG00000013483.15_tx_2"; exon_id "chr11_119224624_119224816_+"; exonnum "15"; txlen "4274";
chr11	ENSEMBL_gcm37	exon	119224624	119224816	0.326351271432132	+	.	gene_id "ENSMUSG00000013483.15"; transcript_id "ENSMUSG00000013483.15_tx_20"; exon_id "chr11_119224624_119224816_+"; exonnum "16"; txlen "4014";
chr11	ENSEMBL_gcm37	exon	119224624	119224816	0.295447624880679	+	.	gene_id "ENSMUSG00000013483.15"; transcript_id "ENSMUSG00000013483.15_tx_21"; exon_id "chr11_119224624_119224816_+"; exonnum "16"; txlen "4003";
chr11	ENSEMBL_gcm37	exon	119224624	119224816	0.28792357871922	+	.	gene_id "ENSMUSG00000013483.15"; transcript_id "ENSMUSG00000013483.15_tx_22"; exon_id "chr11_119224624_119224816_+"; exonnum "16"; txlen "4215";
chr11	ENSEMBL_gcm37	exon	119224624	119224816	0.266782208382991	+	.	gene_id "ENSMUSG00000013483.15"; transcript_id "ENSMUSG00000013483.15_tx_23"; exon_id "chr11_119224624_119224816_+"; exonnum "17"; txlen "4282";
chr11	ENSEMBL_gcm37	exon	119224624	119224816	0.265070673687846	+	.	gene_id "ENSMUSG00000013483.15"; transcript_id "ENSMUSG00000013483.15_tx_24"; exon_id "chr11_119224624_119224816_+"; exonnum "16"; txlen "4284";
chr11	ENSEMBL_gcm37	exon	119224624	119224816	0.26196544768287	+	.	gene_id "ENSMUSG00000013483.15"; transcript_id "ENSMUSG00000013483.15_tx_25"; exon_id "chr11_119224624_119224816_+"; exonnum "15"; txlen "3978";
chr11	ENSEMBL_gcm37	exon	119224624	119224816	0.253033323814875	+	.	gene_id "ENSMUSG00000013483.15"; transcript_id "ENSMUSG00000013483.15_tx_26"; exon_id "chr11_119224624_119224816_+"; exonnum "17"; txlen "4108";
chr11	ENSEMBL_gcm37	exon	119224624	119224816	0.245898561767819	+	.	gene_id "ENSMUSG00000013483.15"; transcript_id "ENSMUSG00000013483.15_tx_27"; exon_id "chr11_119224624_119224816_+"; exonnum "15"; txlen "3886";
chr11	ENSEMBL_gcm37	exon	119224624	119224816	0.24295672344294	+	.	gene_id "ENSMUSG00000013483.15"; transcript_id "ENSMUSG00000013483.15_tx_28"; exon_id "chr11_119224624_119224816_+"; exonnum "16"; txlen "4356";
chr11	ENSEMBL_gcm37	exon	119224624	119224816	0.224314630573876	+	.	gene_id "ENSMUSG00000013483.15"; transcript_id "ENSMUSG00000013483.15_tx_29"; exon_id "chr11_119224624_119224816_+"; exonnum "15"; txlen "4060";
chr11	ENSEMBL_gcm37	exon	119224624	119224816	2.70698251023654	+	.	gene_id "ENSMUSG00000013483.15"; transcript_id "ENSMUSG00000013483.15_tx_3"; exon_id "chr11_119224624_119224816_+"; exonnum "16"; txlen "4299";
chr11	ENSEMBL_gcm37	exon	119224624	119224816	0.222573776621838	+	.	gene_id "ENSMUSG00000013483.15"; transcript_id "ENSMUSG00000013483.15_tx_30"; exon_id "chr11_119224624_119224816_+"; exonnum "16"; txlen "4276";
chr11	ENSEMBL_gcm37	exon	119224624	119224816	0.222250290989725	+	.	gene_id "ENSMUSG00000013483.15"; transcript_id "ENSMUSG00000013483.15_tx_31"; exon_id "chr11_119224624_119224816_+"; exonnum "17"; txlen "4381";
chr11	ENSEMBL_gcm37	exon	119224624	119224816	0.210377771013696	+	.	gene_id "ENSMUSG00000013483.15"; transcript_id "ENSMUSG00000013483.15_tx_32"; exon_id "chr11_119224624_119224816_+"; exonnum "16"; txlen "4257";
chr11	ENSEMBL_gcm37	exon	119224624	119224816	0.203953269413619	+	.	gene_id "ENSMUSG00000013483.15"; transcript_id "ENSMUSG00000013483.15_tx_33"; exon_id "chr11_119224624_119224816_+"; exonnum "16"; txlen "4072";
chr11	ENSEMBL_gcm37	exon	119224624	119224816	0.189692925427451	+	.	gene_id "ENSMUSG00000013483.15"; transcript_id "ENSMUSG00000013483.15_tx_34"; exon_id "chr11_119224624_119224816_+"; exonnum "16"; txlen "4083";
chr11	ENSEMBL_gcm37	exon	119224624	119224816	0.187985603942139	+	.	gene_id "ENSMUSG00000013483.15"; transcript_id "ENSMUSG00000013483.15_tx_35"; exon_id "chr11_119224624_119224816_+"; exonnum "14"; txlen "4057";
chr11	ENSEMBL_gcm37	exon	119224624	119224816	0.187985603942139	+	.	gene_id "ENSMUSG00000013483.15"; transcript_id "ENSMUSG00000013483.15_tx_36"; exon_id "chr11_119224624_119224816_+"; exonnum "14"; txlen "4126";
chr11	ENSEMBL_gcm37	exon	119224624	119224816	0.168227182656422	+	.	gene_id "ENSMUSG00000013483.15"; transcript_id "ENSMUSG00000013483.15_tx_38"; exon_id "chr11_119224624_119224816_+"; exonnum "17"; txlen "4177";
chr11	ENSEMBL_gcm37	exon	119224624	119224816	0.167685029162701	+	.	gene_id "ENSMUSG00000013483.15"; transcript_id "ENSMUSG00000013483.15_tx_39"; exon_id "chr11_119224624_119224816_+"; exonnum "17"; txlen "4351";
chr11	ENSEMBL_gcm37	exon	119224624	119224816	2.49860711251853	+	.	gene_id "ENSMUSG00000013483.15"; transcript_id "ENSMUSG00000013483.15_tx_4"; exon_id "chr11_119224624_119224816_+"; exonnum "16"; txlen "4368";
chr11	ENSEMBL_gcm37	exon	119224624	119224816	0.145560609924023	+	.	gene_id "ENSMUSG00000013483.15"; transcript_id "ENSMUSG00000013483.15_tx_40"; exon_id "chr11_119224624_119224816_+"; exonnum "16"; txlen "4154";
chr11	ENSEMBL_gcm37	exon	119224624	119224816	0.14375761932687	+	.	gene_id "ENSMUSG00000013483.15"; transcript_id "ENSMUSG00000013483.15_tx_41"; exon_id "chr11_119224624_119224816_+"; exonnum "16"; txlen "4345";
chr11	ENSEMBL_gcm37	exon	119224624	119224816	0.14375761932687	+	.	gene_id "ENSMUSG00000013483.15"; transcript_id "ENSMUSG00000013483.15_tx_42"; exon_id "chr11_119224624_119224816_+"; exonnum "17"; txlen "4450";
chr11	ENSEMBL_gcm37	exon	119224624	119224816	0.140783548777157	+	.	gene_id "ENSMUSG00000013483.15"; transcript_id "ENSMUSG00000013483.15_tx_43"; exon_id "chr11_119224624_119224816_+"; exonnum "16"; txlen "3991";
chr11	ENSEMBL_gcm37	exon	119224624	119224816	0.133174657068292	+	.	gene_id "ENSMUSG00000013483.15"; transcript_id "ENSMUSG00000013483.15_tx_44"; exon_id "chr11_119224624_119224816_+"; exonnum "16"; txlen "4165";
chr11	ENSEMBL_gcm37	exon	119224624	119224816	0.113592452849565	+	.	gene_id "ENSMUSG00000013483.15"; transcript_id "ENSMUSG00000013483.15_tx_45"; exon_id "chr11_119224624_119224816_+"; exonnum "13"; txlen "3861";
chr11	ENSEMBL_gcm37	exon	119224624	119224816	0.113592452849565	+	.	gene_id "ENSMUSG00000013483.15"; transcript_id "ENSMUSG00000013483.15_tx_46"; exon_id "chr11_119224624_119224816_+"; exonnum "13"; txlen "3930";
chr11	ENSEMBL_gcm37	exon	119224624	119224816	0.102085140365914	+	.	gene_id "ENSMUSG00000013483.15"; transcript_id "ENSMUSG00000013483.15_tx_47"; exon_id "chr11_119224624_119224816_+"; exonnum "15"; txlen "4129";
chr11	ENSEMBL_gcm37	exon	119224624	119224816	0.100266222178267	+	.	gene_id "ENSMUSG00000013483.15"; transcript_id "ENSMUSG00000013483.15_tx_48"; exon_id "chr11_119224624_119224816_+"; exonnum "15"; txlen "3988";
chr11	ENSEMBL_gcm37	exon	119224624	119224816	0.0989884781691846	+	.	gene_id "ENSMUSG00000013483.15"; transcript_id "ENSMUSG00000013483.15_tx_49"; exon_id "chr11_119224624_119224816_+"; exonnum "16"; txlen "3980";
chr11	ENSEMBL_gcm37	exon	119224624	119224816	2.28363447081065	+	.	gene_id "ENSMUSG00000013483.15"; transcript_id "ENSMUSG00000013483.15_tx_5"; exon_id "chr11_119224624_119224816_+"; exonnum "16"; txlen "4310";
chr11	ENSEMBL_gcm37	exon	119224624	119224816	0.098664992537071	+	.	gene_id "ENSMUSG00000013483.15"; transcript_id "ENSMUSG00000013483.15_tx_50"; exon_id "chr11_119224624_119224816_+"; exonnum "17"; txlen "4085";
chr11	ENSEMBL_gcm37	exon	119224624	119224816	0.0908802468206075	+	.	gene_id "ENSMUSG00000013483.15"; transcript_id "ENSMUSG00000013483.15_tx_51"; exon_id "chr11_119224624_119224816_+"; exonnum "16"; txlen "4234";
chr11	ENSEMBL_gcm37	exon	119224624	119224816	0.0905545851716011	+	.	gene_id "ENSMUSG00000013483.15"; transcript_id "ENSMUSG00000013483.15_tx_52"; exon_id "chr11_119224624_119224816_+"; exonnum "17"; txlen "4259";
chr11	ENSEMBL_gcm37	exon	119224624	119224816	0.0905388894631132	+	.	gene_id "ENSMUSG00000013483.15"; transcript_id "ENSMUSG00000013483.15_tx_53"; exon_id "chr11_119224624_119224816_+"; exonnum "15"; txlen "3955";
chr11	ENSEMBL_gcm37	exon	119224624	119224816	0.0867008110261639	+	.	gene_id "ENSMUSG00000013483.15"; transcript_id "ENSMUSG00000013483.15_tx_54"; exon_id "chr11_119224624_119224816_+"; exonnum "15"; txlen "4057";
chr11	ENSEMBL_gcm37	exon	119224624	119224816	0.0793339959178063	+	.	gene_id "ENSMUSG00000013483.15"; transcript_id "ENSMUSG00000013483.15_tx_55"; exon_id "chr11_119224624_119224816_+"; exonnum "16"; txlen "4060";
chr11	ENSEMBL_gcm37	exon	119224624	119224816	0.0767862414979661	+	.	gene_id "ENSMUSG00000013483.15"; transcript_id "ENSMUSG00000013483.15_tx_56"; exon_id "chr11_119224624_119224816_+"; exonnum "16"; txlen "4204";
chr11	ENSEMBL_gcm37	exon	119224624	119224816	0.0767862414979661	+	.	gene_id "ENSMUSG00000013483.15"; transcript_id "ENSMUSG00000013483.15_tx_57"; exon_id "chr11_119224624_119224816_+"; exonnum "17"; txlen "4309";
chr11	ENSEMBL_gcm37	exon	119224624	119224816	0.0767862414979661	+	.	gene_id "ENSMUSG00000013483.15"; transcript_id "ENSMUSG00000013483.15_tx_58"; exon_id "chr11_119224624_119224816_+"; exonnum "17"; txlen "4378";
chr11	ENSEMBL_gcm37	exon	119224624	119224816	2.09124686870437	+	.	gene_id "ENSMUSG00000013483.15"; transcript_id "ENSMUSG00000013483.15_tx_6"; exon_id "chr11_119224624_119224816_+"; exonnum "16"; txlen "4379";
chr11	ENSEMBL_gcm37	exon	119224624	119224816	0.0755306608540722	+	.	gene_id "ENSMUSG00000013483.15"; transcript_id "ENSMUSG00000013483.15_tx_60"; exon_id "chr11_119224624_119224816_+"; exonnum "15"; txlen "3996";
chr11	ENSEMBL_gcm37	exon	119224624	119224816	0.0755306608540722	+	.	gene_id "ENSMUSG00000013483.15"; transcript_id "ENSMUSG00000013483.15_tx_62"; exon_id "chr11_119224624_119224816_+"; exonnum "15"; txlen "4118";
chr11	ENSEMBL_gcm37	exon	119224624	119224816	0.0755306608540722	+	.	gene_id "ENSMUSG00000013483.15"; transcript_id "ENSMUSG00000013483.15_tx_64"; exon_id "chr11_119224624_119224816_+"; exonnum "15"; txlen "3822";
chr11	ENSEMBL_gcm37	exon	119224624	119224816	0.0755306608540722	+	.	gene_id "ENSMUSG00000013483.15"; transcript_id "ENSMUSG00000013483.15_tx_65"; exon_id "chr11_119224624_119224816_+"; exonnum "16"; txlen "4124";
chr11	ENSEMBL_gcm37	exon	119224624	119224816	0.0755306608540722	+	.	gene_id "ENSMUSG00000013483.15"; transcript_id "ENSMUSG00000013483.15_tx_66"; exon_id "chr11_119224624_119224816_+"; exonnum "16"; txlen "4101";
chr11	ENSEMBL_gcm37	exon	119224624	119224816	0.0755306608540722	+	.	gene_id "ENSMUSG00000013483.15"; transcript_id "ENSMUSG00000013483.15_tx_67"; exon_id "chr11_119224624_119224816_+"; exonnum "16"; txlen "4246";
chr11	ENSEMBL_gcm37	exon	119224624	119224816	0.0755306608540722	+	.	gene_id "ENSMUSG00000013483.15"; transcript_id "ENSMUSG00000013483.15_tx_68"; exon_id "chr11_119224624_119224816_+"; exonnum "16"; txlen "4223";
chr11	ENSEMBL_gcm37	exon	119224624	119224816	0.0755306608540722	+	.	gene_id "ENSMUSG00000013483.15"; transcript_id "ENSMUSG00000013483.15_tx_69"; exon_id "chr11_119224624_119224816_+"; exonnum "16"; txlen "3950";
chr11	ENSEMBL_gcm37	exon	119224624	119224816	1.53948816361095	+	.	gene_id "ENSMUSG00000013483.15"; transcript_id "ENSMUSG00000013483.15_tx_7"; exon_id "chr11_119224624_119224816_+"; exonnum "17"; txlen "4404";
chr11	ENSEMBL_gcm37	exon	119224624	119224816	0.0746361921329172	+	.	gene_id "ENSMUSG00000013483.15"; transcript_id "ENSMUSG00000013483.15_tx_70"; exon_id "chr11_119224624_119224816_+"; exonnum "16"; txlen "4223";
chr11	ENSEMBL_gcm37	exon	119224624	119224816	0.0726639850090269	+	.	gene_id "ENSMUSG00000013483.15"; transcript_id "ENSMUSG00000013483.15_tx_71"; exon_id "chr11_119224624_119224816_+"; exonnum "16"; txlen "4273";
chr11	ENSEMBL_gcm37	exon	119224624	119224816	0.0101954632140021	+	.	gene_id "ENSMUSG00000013483.15"; transcript_id "ENSMUSG00000013483.15_tx_73"; exon_id "chr11_119224624_119224816_+"; exonnum "18"; txlen "4667";
chr11	ENSEMBL_gcm37	exon	119224624	119224816	1.42859613224029	+	.	gene_id "ENSMUSG00000013483.15"; transcript_id "ENSMUSG00000013483.15_tx_8"; exon_id "chr11_119224624_119224816_+"; exonnum "17"; txlen "4473";
chr11	ENSEMBL_gcm37	exon	119224624	119224816	1.40237842550986	+	.	gene_id "ENSMUSG00000013483.15"; transcript_id "ENSMUSG00000013483.15_tx_9"; exon_id "chr11_119224624_119224816_+"; exonnum "15"; txlen "4182";
chr11	HAVANA	exon	119228518	119228644	0	+	.	gene_id "ENSMUSG00000013483.15"; transcript_id "ENSMUST00000106250.8"; gene_type "protein_coding"; gene_name "Card14"; transcript_type "protein_coding"; transcript_name "Card14-202"; exon_number 16; exon_id "ENSMUSE00001286435.2"; level 2; protein_id "ENSMUSP00000101857.2"; transcript_support_level "5"; mgi_id "MGI:2386258"; tag "basic"; tag "Ensembl_canonical"; tag "GENCODE_Primary"; tag "appris_principal_1"; tag "CCDS"; ccdsid "CCDS25715.1"; havana_gene "OTTMUSG00000003913.1"; havana_transcript "OTTMUST00000008678.1";
chr11	HAVANA	CDS	119228518	119228644	0	+	0	gene_id "ENSMUSG00000013483.15"; transcript_id "ENSMUST00000106250.8"; gene_type "protein_coding"; gene_name "Card14"; transcript_type "protein_coding"; transcript_name "Card14-202"; exon_number 16; exon_id "ENSMUSE00001286435.2"; level 2; protein_id "ENSMUSP00000101857.2"; transcript_support_level "5"; mgi_id "MGI:2386258"; tag "basic"; tag "Ensembl_canonical"; tag "GENCODE_Primary"; tag "appris_principal_1"; tag "CCDS"; ccdsid "CCDS25715.1"; havana_gene "OTTMUSG00000003913.1"; havana_transcript "OTTMUST00000008678.1";
chr11	ENSEMBL	exon	119228518	119228644	0	+	.	gene_id "ENSMUSG00000013483.15"; transcript_id "ENSMUST00000053245.7"; gene_type "protein_coding"; gene_name "Card14"; transcript_type "protein_coding"; transcript_name "Card14-201"; exon_number 15; exon_id "ENSMUSE00001286435.2"; level 3; protein_id "ENSMUSP00000053665.7"; transcript_support_level "1"; mgi_id "MGI:2386258"; tag "basic"; tag "appris_principal_1"; tag "CCDS"; ccdsid "CCDS25715.1"; havana_gene "OTTMUSG00000003913.1";
chr11	ENSEMBL	CDS	119228518	119228644	0	+	0	gene_id "ENSMUSG00000013483.15"; transcript_id "ENSMUST00000053245.7"; gene_type "protein_coding"; gene_name "Card14"; transcript_type "protein_coding"; transcript_name "Card14-201"; exon_number 15; exon_id "ENSMUSE00001286435.2"; level 3; protein_id "ENSMUSP00000053665.7"; transcript_support_level "1"; mgi_id "MGI:2386258"; tag "basic"; tag "appris_principal_1"; tag "CCDS"; ccdsid "CCDS25715.1"; havana_gene "OTTMUSG00000003913.1";
chr11	HAVANA	exon	119228518	119228644	0	+	.	gene_id "ENSMUSG00000013483.15"; transcript_id "ENSMUST00000147167.8"; gene_type "protein_coding"; gene_name "Card14"; transcript_type "protein_coding_CDS_not_defined"; transcript_name "Card14-203"; exon_number 12; exon_id "ENSMUSE00001285403.2"; level 2; transcript_support_level "1"; mgi_id "MGI:2386258"; havana_gene "OTTMUSG00000003913.1"; havana_transcript "OTTMUST00000008679.1";
chr11	HAVANA	exon	119228518	119228644	0	+	.	gene_id "ENSMUSG00000013483.15"; transcript_id "ENSMUST00000151052.2"; gene_type "protein_coding"; gene_name "Card14"; transcript_type "protein_coding_CDS_not_defined"; transcript_name "Card14-204"; exon_number 10; exon_id "ENSMUSE00001285403.2"; level 2; transcript_support_level "1"; mgi_id "MGI:2386258"; havana_gene "OTTMUSG00000003913.1"; havana_transcript "OTTMUST00000008680.1";
chr11	ENSEMBL_gcm37	exon	119228518	119228644	1.06959610984011	+	.	gene_id "ENSMUSG00000013483.15"; transcript_id "ENSMUSG00000013483.15_tx_10"; exon_id "chr11_119228518_119228644_+"; exonnum "16"; txlen "4110";
chr11	ENSEMBL_gcm37	exon	119228518	119228644	0.807867102913928	+	.	gene_id "ENSMUSG00000013483.15"; transcript_id "ENSMUSG00000013483.15_tx_12"; exon_id "chr11_119228518_119228644_+"; exonnum "16"; txlen "4251";
chr11	ENSEMBL_gcm37	exon	119228518	119228644	0.531244369236053	+	.	gene_id "ENSMUSG00000013483.15"; transcript_id "ENSMUSG00000013483.15_tx_14"; exon_id "chr11_119228518_119228644_+"; exonnum "16"; txlen "4179";
chr11	ENSEMBL_gcm37	exon	119228518	119228644	0.508055201510148	+	.	gene_id "ENSMUSG00000013483.15"; transcript_id "ENSMUSG00000013483.15_tx_15"; exon_id "chr11_119228518_119228644_+"; exonnum "16"; txlen "4152";
chr11	ENSEMBL_gcm37	exon	119228518	119228644	0.440949764451103	+	.	gene_id "ENSMUSG00000013483.15"; transcript_id "ENSMUSG00000013483.15_tx_16"; exon_id "chr11_119228518_119228644_+"; exonnum "17"; txlen "4177";
chr11	ENSEMBL_gcm37	exon	119228518	119228644	0.376323356939757	+	.	gene_id "ENSMUSG00000013483.15"; transcript_id "ENSMUSG00000013483.15_tx_17"; exon_id "chr11_119228518_119228644_+"; exonnum "17"; txlen "4287";
chr11	ENSEMBL_gcm37	exon	119228518	119228644	0.349740266340297	+	.	gene_id "ENSMUSG00000013483.15"; transcript_id "ENSMUSG00000013483.15_tx_18"; exon_id "chr11_119228518_119228644_+"; exonnum "17"; txlen "4188";
chr11	ENSEMBL_gcm37	exon	119228518	119228644	0.338825760730942	+	.	gene_id "ENSMUSG00000013483.15"; transcript_id "ENSMUSG00000013483.15_tx_19"; exon_id "chr11_119228518_119228644_+"; exonnum "17"; txlen "4246";
chr11	ENSEMBL_gcm37	exon	119228518	119228644	12.3474479201801	+	.	gene_id "ENSMUSG00000013483.15"; transcript_id "ENSMUSG00000013483.15_tx_2"; exon_id "chr11_119228518_119228644_+"; exonnum "16"; txlen "4274";
chr11	ENSEMBL_gcm37	exon	119228518	119228644	0.326351271432132	+	.	gene_id "ENSMUSG00000013483.15"; transcript_id "ENSMUSG00000013483.15_tx_20"; exon_id "chr11_119228518_119228644_+"; exonnum "17"; txlen "4014";
chr11	ENSEMBL_gcm37	exon	119228518	119228644	0.295447624880679	+	.	gene_id "ENSMUSG00000013483.15"; transcript_id "ENSMUSG00000013483.15_tx_21"; exon_id "chr11_119228518_119228644_+"; exonnum "17"; txlen "4003";
chr11	ENSEMBL_gcm37	exon	119228518	119228644	0.28792357871922	+	.	gene_id "ENSMUSG00000013483.15"; transcript_id "ENSMUSG00000013483.15_tx_22"; exon_id "chr11_119228518_119228644_+"; exonnum "17"; txlen "4215";
chr11	ENSEMBL_gcm37	exon	119228518	119228644	0.266782208382991	+	.	gene_id "ENSMUSG00000013483.15"; transcript_id "ENSMUSG00000013483.15_tx_23"; exon_id "chr11_119228518_119228644_+"; exonnum "18"; txlen "4282";
chr11	ENSEMBL_gcm37	exon	119228518	119228644	0.265070673687846	+	.	gene_id "ENSMUSG00000013483.15"; transcript_id "ENSMUSG00000013483.15_tx_24"; exon_id "chr11_119228518_119228644_+"; exonnum "17"; txlen "4284";
chr11	ENSEMBL_gcm37	exon	119228518	119228644	0.26196544768287	+	.	gene_id "ENSMUSG00000013483.15"; transcript_id "ENSMUSG00000013483.15_tx_25"; exon_id "chr11_119228518_119228644_+"; exonnum "16"; txlen "3978";
chr11	ENSEMBL_gcm37	exon	119228518	119228644	0.253033323814875	+	.	gene_id "ENSMUSG00000013483.15"; transcript_id "ENSMUSG00000013483.15_tx_26"; exon_id "chr11_119228518_119228644_+"; exonnum "18"; txlen "4108";
chr11	ENSEMBL_gcm37	exon	119228518	119228644	0.245898561767819	+	.	gene_id "ENSMUSG00000013483.15"; transcript_id "ENSMUSG00000013483.15_tx_27"; exon_id "chr11_119228518_119228644_+"; exonnum "16"; txlen "3886";
chr11	ENSEMBL_gcm37	exon	119228518	119228644	0.24295672344294	+	.	gene_id "ENSMUSG00000013483.15"; transcript_id "ENSMUSG00000013483.15_tx_28"; exon_id "chr11_119228518_119228644_+"; exonnum "17"; txlen "4356";
chr11	ENSEMBL_gcm37	exon	119228518	119228644	0.224314630573876	+	.	gene_id "ENSMUSG00000013483.15"; transcript_id "ENSMUSG00000013483.15_tx_29"; exon_id "chr11_119228518_119228644_+"; exonnum "16"; txlen "4060";
chr11	ENSEMBL_gcm37	exon	119228518	119228644	2.70698251023654	+	.	gene_id "ENSMUSG00000013483.15"; transcript_id "ENSMUSG00000013483.15_tx_3"; exon_id "chr11_119228518_119228644_+"; exonnum "17"; txlen "4299";
chr11	ENSEMBL_gcm37	exon	119228518	119228644	0.222573776621838	+	.	gene_id "ENSMUSG00000013483.15"; transcript_id "ENSMUSG00000013483.15_tx_30"; exon_id "chr11_119228518_119228644_+"; exonnum "17"; txlen "4276";
chr11	ENSEMBL_gcm37	exon	119228518	119228644	0.222250290989725	+	.	gene_id "ENSMUSG00000013483.15"; transcript_id "ENSMUSG00000013483.15_tx_31"; exon_id "chr11_119228518_119228644_+"; exonnum "18"; txlen "4381";
chr11	ENSEMBL_gcm37	exon	119228518	119228644	0.210377771013696	+	.	gene_id "ENSMUSG00000013483.15"; transcript_id "ENSMUSG00000013483.15_tx_32"; exon_id "chr11_119228518_119228644_+"; exonnum "17"; txlen "4257";
chr11	ENSEMBL_gcm37	exon	119228518	119228644	0.203953269413619	+	.	gene_id "ENSMUSG00000013483.15"; transcript_id "ENSMUSG00000013483.15_tx_33"; exon_id "chr11_119228518_119228644_+"; exonnum "17"; txlen "4072";
chr11	ENSEMBL_gcm37	exon	119228518	119228644	0.189692925427451	+	.	gene_id "ENSMUSG00000013483.15"; transcript_id "ENSMUSG00000013483.15_tx_34"; exon_id "chr11_119228518_119228644_+"; exonnum "17"; txlen "4083";
chr11	ENSEMBL_gcm37	exon	119228518	119228644	0.187985603942139	+	.	gene_id "ENSMUSG00000013483.15"; transcript_id "ENSMUSG00000013483.15_tx_35"; exon_id "chr11_119228518_119228644_+"; exonnum "15"; txlen "4057";
chr11	ENSEMBL_gcm37	exon	119228518	119228644	0.187985603942139	+	.	gene_id "ENSMUSG00000013483.15"; transcript_id "ENSMUSG00000013483.15_tx_36"; exon_id "chr11_119228518_119228644_+"; exonnum "15"; txlen "4126";
chr11	ENSEMBL_gcm37	exon	119228518	119228644	0.168227182656422	+	.	gene_id "ENSMUSG00000013483.15"; transcript_id "ENSMUSG00000013483.15_tx_38"; exon_id "chr11_119228518_119228644_+"; exonnum "18"; txlen "4177";
chr11	ENSEMBL_gcm37	exon	119228518	119228644	0.167685029162701	+	.	gene_id "ENSMUSG00000013483.15"; transcript_id "ENSMUSG00000013483.15_tx_39"; exon_id "chr11_119228518_119228644_+"; exonnum "18"; txlen "4351";
chr11	ENSEMBL_gcm37	exon	119228518	119228644	2.49860711251853	+	.	gene_id "ENSMUSG00000013483.15"; transcript_id "ENSMUSG00000013483.15_tx_4"; exon_id "chr11_119228518_119228644_+"; exonnum "17"; txlen "4368";
chr11	ENSEMBL_gcm37	exon	119228518	119228644	0.145560609924023	+	.	gene_id "ENSMUSG00000013483.15"; transcript_id "ENSMUSG00000013483.15_tx_40"; exon_id "chr11_119228518_119228644_+"; exonnum "17"; txlen "4154";
chr11	ENSEMBL_gcm37	exon	119228518	119228644	0.14375761932687	+	.	gene_id "ENSMUSG00000013483.15"; transcript_id "ENSMUSG00000013483.15_tx_41"; exon_id "chr11_119228518_119228644_+"; exonnum "17"; txlen "4345";
chr11	ENSEMBL_gcm37	exon	119228518	119228644	0.14375761932687	+	.	gene_id "ENSMUSG00000013483.15"; transcript_id "ENSMUSG00000013483.15_tx_42"; exon_id "chr11_119228518_119228644_+"; exonnum "18"; txlen "4450";
chr11	ENSEMBL_gcm37	exon	119228518	119228644	0.140783548777157	+	.	gene_id "ENSMUSG00000013483.15"; transcript_id "ENSMUSG00000013483.15_tx_43"; exon_id "chr11_119228518_119228644_+"; exonnum "17"; txlen "3991";
chr11	ENSEMBL_gcm37	exon	119228518	119228644	0.133174657068292	+	.	gene_id "ENSMUSG00000013483.15"; transcript_id "ENSMUSG00000013483.15_tx_44"; exon_id "chr11_119228518_119228644_+"; exonnum "17"; txlen "4165";
chr11	ENSEMBL_gcm37	exon	119228518	119228644	0.113592452849565	+	.	gene_id "ENSMUSG00000013483.15"; transcript_id "ENSMUSG00000013483.15_tx_45"; exon_id "chr11_119228518_119228644_+"; exonnum "14"; txlen "3861";
chr11	ENSEMBL_gcm37	exon	119228518	119228644	0.113592452849565	+	.	gene_id "ENSMUSG00000013483.15"; transcript_id "ENSMUSG00000013483.15_tx_46"; exon_id "chr11_119228518_119228644_+"; exonnum "14"; txlen "3930";
chr11	ENSEMBL_gcm37	exon	119228518	119228644	0.102085140365914	+	.	gene_id "ENSMUSG00000013483.15"; transcript_id "ENSMUSG00000013483.15_tx_47"; exon_id "chr11_119228518_119228644_+"; exonnum "16"; txlen "4129";
chr11	ENSEMBL_gcm37	exon	119228518	119228644	0.100266222178267	+	.	gene_id "ENSMUSG00000013483.15"; transcript_id "ENSMUSG00000013483.15_tx_48"; exon_id "chr11_119228518_119228644_+"; exonnum "16"; txlen "3988";
chr11	ENSEMBL_gcm37	exon	119228518	119228644	0.0989884781691846	+	.	gene_id "ENSMUSG00000013483.15"; transcript_id "ENSMUSG00000013483.15_tx_49"; exon_id "chr11_119228518_119228644_+"; exonnum "17"; txlen "3980";
chr11	ENSEMBL_gcm37	exon	119228518	119228644	2.28363447081065	+	.	gene_id "ENSMUSG00000013483.15"; transcript_id "ENSMUSG00000013483.15_tx_5"; exon_id "chr11_119228518_119228644_+"; exonnum "17"; txlen "4310";
chr11	ENSEMBL_gcm37	exon	119228518	119228644	0.098664992537071	+	.	gene_id "ENSMUSG00000013483.15"; transcript_id "ENSMUSG00000013483.15_tx_50"; exon_id "chr11_119228518_119228644_+"; exonnum "18"; txlen "4085";
chr11	ENSEMBL_gcm37	exon	119228518	119228644	0.0908802468206075	+	.	gene_id "ENSMUSG00000013483.15"; transcript_id "ENSMUSG00000013483.15_tx_51"; exon_id "chr11_119228518_119228644_+"; exonnum "17"; txlen "4234";
chr11	ENSEMBL_gcm37	exon	119228518	119228644	0.0905545851716011	+	.	gene_id "ENSMUSG00000013483.15"; transcript_id "ENSMUSG00000013483.15_tx_52"; exon_id "chr11_119228518_119228644_+"; exonnum "18"; txlen "4259";
chr11	ENSEMBL_gcm37	exon	119228518	119228644	0.0905388894631132	+	.	gene_id "ENSMUSG00000013483.15"; transcript_id "ENSMUSG00000013483.15_tx_53"; exon_id "chr11_119228518_119228644_+"; exonnum "16"; txlen "3955";
chr11	ENSEMBL_gcm37	exon	119228518	119228644	0.0867008110261639	+	.	gene_id "ENSMUSG00000013483.15"; transcript_id "ENSMUSG00000013483.15_tx_54"; exon_id "chr11_119228518_119228644_+"; exonnum "16"; txlen "4057";
chr11	ENSEMBL_gcm37	exon	119228518	119228644	0.0793339959178063	+	.	gene_id "ENSMUSG00000013483.15"; transcript_id "ENSMUSG00000013483.15_tx_55"; exon_id "chr11_119228518_119228644_+"; exonnum "17"; txlen "4060";
chr11	ENSEMBL_gcm37	exon	119228518	119228644	0.0767862414979661	+	.	gene_id "ENSMUSG00000013483.15"; transcript_id "ENSMUSG00000013483.15_tx_56"; exon_id "chr11_119228518_119228644_+"; exonnum "17"; txlen "4204";
chr11	ENSEMBL_gcm37	exon	119228518	119228644	0.0767862414979661	+	.	gene_id "ENSMUSG00000013483.15"; transcript_id "ENSMUSG00000013483.15_tx_57"; exon_id "chr11_119228518_119228644_+"; exonnum "18"; txlen "4309";
chr11	ENSEMBL_gcm37	exon	119228518	119228644	0.0767862414979661	+	.	gene_id "ENSMUSG00000013483.15"; transcript_id "ENSMUSG00000013483.15_tx_58"; exon_id "chr11_119228518_119228644_+"; exonnum "18"; txlen "4378";
chr11	ENSEMBL_gcm37	exon	119228518	119228644	2.09124686870437	+	.	gene_id "ENSMUSG00000013483.15"; transcript_id "ENSMUSG00000013483.15_tx_6"; exon_id "chr11_119228518_119228644_+"; exonnum "17"; txlen "4379";
chr11	ENSEMBL_gcm37	exon	119228518	119228644	0.0755306608540722	+	.	gene_id "ENSMUSG00000013483.15"; transcript_id "ENSMUSG00000013483.15_tx_60"; exon_id "chr11_119228518_119228644_+"; exonnum "16"; txlen "3996";
chr11	ENSEMBL_gcm37	exon	119228518	119228644	0.0755306608540722	+	.	gene_id "ENSMUSG00000013483.15"; transcript_id "ENSMUSG00000013483.15_tx_62"; exon_id "chr11_119228518_119228644_+"; exonnum "16"; txlen "4118";
chr11	ENSEMBL_gcm37	exon	119228518	119228644	0.0755306608540722	+	.	gene_id "ENSMUSG00000013483.15"; transcript_id "ENSMUSG00000013483.15_tx_64"; exon_id "chr11_119228518_119228644_+"; exonnum "16"; txlen "3822";
chr11	ENSEMBL_gcm37	exon	119228518	119228644	0.0755306608540722	+	.	gene_id "ENSMUSG00000013483.15"; transcript_id "ENSMUSG00000013483.15_tx_65"; exon_id "chr11_119228518_119228644_+"; exonnum "17"; txlen "4124";
chr11	ENSEMBL_gcm37	exon	119228518	119228644	0.0755306608540722	+	.	gene_id "ENSMUSG00000013483.15"; transcript_id "ENSMUSG00000013483.15_tx_66"; exon_id "chr11_119228518_119228644_+"; exonnum "17"; txlen "4101";
chr11	ENSEMBL_gcm37	exon	119228518	119228644	0.0755306608540722	+	.	gene_id "ENSMUSG00000013483.15"; transcript_id "ENSMUSG00000013483.15_tx_67"; exon_id "chr11_119228518_119228644_+"; exonnum "17"; txlen "4246";
chr11	ENSEMBL_gcm37	exon	119228518	119228644	0.0755306608540722	+	.	gene_id "ENSMUSG00000013483.15"; transcript_id "ENSMUSG00000013483.15_tx_68"; exon_id "chr11_119228518_119228644_+"; exonnum "17"; txlen "4223";
chr11	ENSEMBL_gcm37	exon	119228518	119228644	0.0755306608540722	+	.	gene_id "ENSMUSG00000013483.15"; transcript_id "ENSMUSG00000013483.15_tx_69"; exon_id "chr11_119228518_119228644_+"; exonnum "17"; txlen "3950";
chr11	ENSEMBL_gcm37	exon	119228518	119228644	1.53948816361095	+	.	gene_id "ENSMUSG00000013483.15"; transcript_id "ENSMUSG00000013483.15_tx_7"; exon_id "chr11_119228518_119228644_+"; exonnum "18"; txlen "4404";
chr11	ENSEMBL_gcm37	exon	119228518	119228644	0.0746361921329172	+	.	gene_id "ENSMUSG00000013483.15"; transcript_id "ENSMUSG00000013483.15_tx_70"; exon_id "chr11_119228518_119228644_+"; exonnum "17"; txlen "4223";
chr11	ENSEMBL_gcm37	exon	119228518	119228644	0.0726639850090269	+	.	gene_id "ENSMUSG00000013483.15"; transcript_id "ENSMUSG00000013483.15_tx_71"; exon_id "chr11_119228518_119228644_+"; exonnum "17"; txlen "4273";
chr11	ENSEMBL_gcm37	exon	119228518	119228644	0.0101954632140021	+	.	gene_id "ENSMUSG00000013483.15"; transcript_id "ENSMUSG00000013483.15_tx_73"; exon_id "chr11_119228518_119228644_+"; exonnum "19"; txlen "4667";
chr11	ENSEMBL_gcm37	exon	119228518	119228644	1.42859613224029	+	.	gene_id "ENSMUSG00000013483.15"; transcript_id "ENSMUSG00000013483.15_tx_8"; exon_id "chr11_119228518_119228644_+"; exonnum "18"; txlen "4473";
chr11	ENSEMBL_gcm37	exon	119228518	119228644	1.40237842550986	+	.	gene_id "ENSMUSG00000013483.15"; transcript_id "ENSMUSG00000013483.15_tx_9"; exon_id "chr11_119228518_119228644_+"; exonnum "16"; txlen "4182";
chr11	HAVANA	exon	119229061	119229298	0	+	.	gene_id "ENSMUSG00000013483.15"; transcript_id "ENSMUST00000106250.8"; gene_type "protein_coding"; gene_name "Card14"; transcript_type "protein_coding"; transcript_name "Card14-202"; exon_number 17; exon_id "ENSMUSE00001219881.2"; level 2; protein_id "ENSMUSP00000101857.2"; transcript_support_level "5"; mgi_id "MGI:2386258"; tag "basic"; tag "Ensembl_canonical"; tag "GENCODE_Primary"; tag "appris_principal_1"; tag "CCDS"; ccdsid "CCDS25715.1"; havana_gene "OTTMUSG00000003913.1"; havana_transcript "OTTMUST00000008678.1";
chr11	HAVANA	CDS	119229061	119229298	0	+	2	gene_id "ENSMUSG00000013483.15"; transcript_id "ENSMUST00000106250.8"; gene_type "protein_coding"; gene_name "Card14"; transcript_type "protein_coding"; transcript_name "Card14-202"; exon_number 17; exon_id "ENSMUSE00001219881.2"; level 2; protein_id "ENSMUSP00000101857.2"; transcript_support_level "5"; mgi_id "MGI:2386258"; tag "basic"; tag "Ensembl_canonical"; tag "GENCODE_Primary"; tag "appris_principal_1"; tag "CCDS"; ccdsid "CCDS25715.1"; havana_gene "OTTMUSG00000003913.1"; havana_transcript "OTTMUST00000008678.1";
chr11	ENSEMBL	exon	119229061	119229298	0	+	.	gene_id "ENSMUSG00000013483.15"; transcript_id "ENSMUST00000053245.7"; gene_type "protein_coding"; gene_name "Card14"; transcript_type "protein_coding"; transcript_name "Card14-201"; exon_number 16; exon_id "ENSMUSE00001219881.2"; level 3; protein_id "ENSMUSP00000053665.7"; transcript_support_level "1"; mgi_id "MGI:2386258"; tag "basic"; tag "appris_principal_1"; tag "CCDS"; ccdsid "CCDS25715.1"; havana_gene "OTTMUSG00000003913.1";
chr11	ENSEMBL	CDS	119229061	119229298	0	+	2	gene_id "ENSMUSG00000013483.15"; transcript_id "ENSMUST00000053245.7"; gene_type "protein_coding"; gene_name "Card14"; transcript_type "protein_coding"; transcript_name "Card14-201"; exon_number 16; exon_id "ENSMUSE00001219881.2"; level 3; protein_id "ENSMUSP00000053665.7"; transcript_support_level "1"; mgi_id "MGI:2386258"; tag "basic"; tag "appris_principal_1"; tag "CCDS"; ccdsid "CCDS25715.1"; havana_gene "OTTMUSG00000003913.1";
chr11	HAVANA	exon	119229061	119229298	0	+	.	gene_id "ENSMUSG00000013483.15"; transcript_id "ENSMUST00000147167.8"; gene_type "protein_coding"; gene_name "Card14"; transcript_type "protein_coding_CDS_not_defined"; transcript_name "Card14-203"; exon_number 13; exon_id "ENSMUSE00001215136.2"; level 2; transcript_support_level "1"; mgi_id "MGI:2386258"; havana_gene "OTTMUSG00000003913.1"; havana_transcript "OTTMUST00000008679.1";
chr11	ENSEMBL_gcm37	exon	119229061	119229298	1.06959610984011	+	.	gene_id "ENSMUSG00000013483.15"; transcript_id "ENSMUSG00000013483.15_tx_10"; exon_id "chr11_119229061_119229298_+"; exonnum "17"; txlen "4110";
chr11	ENSEMBL_gcm37	exon	119229061	119229298	0.807867102913928	+	.	gene_id "ENSMUSG00000013483.15"; transcript_id "ENSMUSG00000013483.15_tx_12"; exon_id "chr11_119229061_119229298_+"; exonnum "17"; txlen "4251";
chr11	ENSEMBL_gcm37	exon	119229061	119229298	0.531244369236053	+	.	gene_id "ENSMUSG00000013483.15"; transcript_id "ENSMUSG00000013483.15_tx_14"; exon_id "chr11_119229061_119229298_+"; exonnum "17"; txlen "4179";
chr11	ENSEMBL_gcm37	exon	119229061	119229298	0.508055201510148	+	.	gene_id "ENSMUSG00000013483.15"; transcript_id "ENSMUSG00000013483.15_tx_15"; exon_id "chr11_119229061_119229298_+"; exonnum "17"; txlen "4152";
chr11	ENSEMBL_gcm37	exon	119229061	119229298	0.440949764451103	+	.	gene_id "ENSMUSG00000013483.15"; transcript_id "ENSMUSG00000013483.15_tx_16"; exon_id "chr11_119229061_119229298_+"; exonnum "18"; txlen "4177";
chr11	ENSEMBL_gcm37	exon	119229061	119229298	0.376323356939757	+	.	gene_id "ENSMUSG00000013483.15"; transcript_id "ENSMUSG00000013483.15_tx_17"; exon_id "chr11_119229061_119229298_+"; exonnum "18"; txlen "4287";
chr11	ENSEMBL_gcm37	exon	119229061	119229298	0.349740266340297	+	.	gene_id "ENSMUSG00000013483.15"; transcript_id "ENSMUSG00000013483.15_tx_18"; exon_id "chr11_119229061_119229298_+"; exonnum "18"; txlen "4188";
chr11	ENSEMBL_gcm37	exon	119229061	119229298	0.338825760730942	+	.	gene_id "ENSMUSG00000013483.15"; transcript_id "ENSMUSG00000013483.15_tx_19"; exon_id "chr11_119229061_119229298_+"; exonnum "18"; txlen "4246";
chr11	ENSEMBL_gcm37	exon	119229061	119229298	12.3474479201801	+	.	gene_id "ENSMUSG00000013483.15"; transcript_id "ENSMUSG00000013483.15_tx_2"; exon_id "chr11_119229061_119229298_+"; exonnum "17"; txlen "4274";
chr11	ENSEMBL_gcm37	exon	119229061	119229298	0.326351271432132	+	.	gene_id "ENSMUSG00000013483.15"; transcript_id "ENSMUSG00000013483.15_tx_20"; exon_id "chr11_119229061_119229298_+"; exonnum "18"; txlen "4014";
chr11	ENSEMBL_gcm37	exon	119229061	119229298	0.295447624880679	+	.	gene_id "ENSMUSG00000013483.15"; transcript_id "ENSMUSG00000013483.15_tx_21"; exon_id "chr11_119229061_119229298_+"; exonnum "18"; txlen "4003";
chr11	ENSEMBL_gcm37	exon	119229061	119229298	0.28792357871922	+	.	gene_id "ENSMUSG00000013483.15"; transcript_id "ENSMUSG00000013483.15_tx_22"; exon_id "chr11_119229061_119229298_+"; exonnum "18"; txlen "4215";
chr11	ENSEMBL_gcm37	exon	119229061	119229298	0.266782208382991	+	.	gene_id "ENSMUSG00000013483.15"; transcript_id "ENSMUSG00000013483.15_tx_23"; exon_id "chr11_119229061_119229298_+"; exonnum "19"; txlen "4282";
chr11	ENSEMBL_gcm37	exon	119229061	119229298	0.265070673687846	+	.	gene_id "ENSMUSG00000013483.15"; transcript_id "ENSMUSG00000013483.15_tx_24"; exon_id "chr11_119229061_119229298_+"; exonnum "18"; txlen "4284";
chr11	ENSEMBL_gcm37	exon	119229061	119229298	0.26196544768287	+	.	gene_id "ENSMUSG00000013483.15"; transcript_id "ENSMUSG00000013483.15_tx_25"; exon_id "chr11_119229061_119229298_+"; exonnum "17"; txlen "3978";
chr11	ENSEMBL_gcm37	exon	119229061	119229298	0.253033323814875	+	.	gene_id "ENSMUSG00000013483.15"; transcript_id "ENSMUSG00000013483.15_tx_26"; exon_id "chr11_119229061_119229298_+"; exonnum "19"; txlen "4108";
chr11	ENSEMBL_gcm37	exon	119229061	119229298	0.245898561767819	+	.	gene_id "ENSMUSG00000013483.15"; transcript_id "ENSMUSG00000013483.15_tx_27"; exon_id "chr11_119229061_119229298_+"; exonnum "17"; txlen "3886";
chr11	ENSEMBL_gcm37	exon	119229061	119229298	0.24295672344294	+	.	gene_id "ENSMUSG00000013483.15"; transcript_id "ENSMUSG00000013483.15_tx_28"; exon_id "chr11_119229061_119229298_+"; exonnum "18"; txlen "4356";
chr11	ENSEMBL_gcm37	exon	119229061	119229298	0.224314630573876	+	.	gene_id "ENSMUSG00000013483.15"; transcript_id "ENSMUSG00000013483.15_tx_29"; exon_id "chr11_119229061_119229298_+"; exonnum "17"; txlen "4060";
chr11	ENSEMBL_gcm37	exon	119229061	119229298	2.70698251023654	+	.	gene_id "ENSMUSG00000013483.15"; transcript_id "ENSMUSG00000013483.15_tx_3"; exon_id "chr11_119229061_119229298_+"; exonnum "18"; txlen "4299";
chr11	ENSEMBL_gcm37	exon	119229061	119229298	0.222573776621838	+	.	gene_id "ENSMUSG00000013483.15"; transcript_id "ENSMUSG00000013483.15_tx_30"; exon_id "chr11_119229061_119229298_+"; exonnum "18"; txlen "4276";
chr11	ENSEMBL_gcm37	exon	119229061	119229298	0.222250290989725	+	.	gene_id "ENSMUSG00000013483.15"; transcript_id "ENSMUSG00000013483.15_tx_31"; exon_id "chr11_119229061_119229298_+"; exonnum "19"; txlen "4381";
chr11	ENSEMBL_gcm37	exon	119229061	119229298	0.210377771013696	+	.	gene_id "ENSMUSG00000013483.15"; transcript_id "ENSMUSG00000013483.15_tx_32"; exon_id "chr11_119229061_119229298_+"; exonnum "18"; txlen "4257";
chr11	ENSEMBL_gcm37	exon	119229061	119229298	0.203953269413619	+	.	gene_id "ENSMUSG00000013483.15"; transcript_id "ENSMUSG00000013483.15_tx_33"; exon_id "chr11_119229061_119229298_+"; exonnum "18"; txlen "4072";
chr11	ENSEMBL_gcm37	exon	119229061	119229298	0.189692925427451	+	.	gene_id "ENSMUSG00000013483.15"; transcript_id "ENSMUSG00000013483.15_tx_34"; exon_id "chr11_119229061_119229298_+"; exonnum "18"; txlen "4083";
chr11	ENSEMBL_gcm37	exon	119229061	119229298	0.187985603942139	+	.	gene_id "ENSMUSG00000013483.15"; transcript_id "ENSMUSG00000013483.15_tx_35"; exon_id "chr11_119229061_119229298_+"; exonnum "16"; txlen "4057";
chr11	ENSEMBL_gcm37	exon	119229061	119229298	0.187985603942139	+	.	gene_id "ENSMUSG00000013483.15"; transcript_id "ENSMUSG00000013483.15_tx_36"; exon_id "chr11_119229061_119229298_+"; exonnum "16"; txlen "4126";
chr11	ENSEMBL_gcm37	exon	119229061	119229298	0.168227182656422	+	.	gene_id "ENSMUSG00000013483.15"; transcript_id "ENSMUSG00000013483.15_tx_38"; exon_id "chr11_119229061_119229298_+"; exonnum "19"; txlen "4177";
chr11	ENSEMBL_gcm37	exon	119229061	119229298	0.167685029162701	+	.	gene_id "ENSMUSG00000013483.15"; transcript_id "ENSMUSG00000013483.15_tx_39"; exon_id "chr11_119229061_119229298_+"; exonnum "19"; txlen "4351";
chr11	ENSEMBL_gcm37	exon	119229061	119229298	2.49860711251853	+	.	gene_id "ENSMUSG00000013483.15"; transcript_id "ENSMUSG00000013483.15_tx_4"; exon_id "chr11_119229061_119229298_+"; exonnum "18"; txlen "4368";
chr11	ENSEMBL_gcm37	exon	119229061	119229298	0.145560609924023	+	.	gene_id "ENSMUSG00000013483.15"; transcript_id "ENSMUSG00000013483.15_tx_40"; exon_id "chr11_119229061_119229298_+"; exonnum "18"; txlen "4154";
chr11	ENSEMBL_gcm37	exon	119229061	119229298	0.14375761932687	+	.	gene_id "ENSMUSG00000013483.15"; transcript_id "ENSMUSG00000013483.15_tx_41"; exon_id "chr11_119229061_119229298_+"; exonnum "18"; txlen "4345";
chr11	ENSEMBL_gcm37	exon	119229061	119229298	0.14375761932687	+	.	gene_id "ENSMUSG00000013483.15"; transcript_id "ENSMUSG00000013483.15_tx_42"; exon_id "chr11_119229061_119229298_+"; exonnum "19"; txlen "4450";
chr11	ENSEMBL_gcm37	exon	119229061	119229298	0.140783548777157	+	.	gene_id "ENSMUSG00000013483.15"; transcript_id "ENSMUSG00000013483.15_tx_43"; exon_id "chr11_119229061_119229298_+"; exonnum "18"; txlen "3991";
chr11	ENSEMBL_gcm37	exon	119229061	119229298	0.133174657068292	+	.	gene_id "ENSMUSG00000013483.15"; transcript_id "ENSMUSG00000013483.15_tx_44"; exon_id "chr11_119229061_119229298_+"; exonnum "18"; txlen "4165";
chr11	ENSEMBL_gcm37	exon	119229061	119229298	0.113592452849565	+	.	gene_id "ENSMUSG00000013483.15"; transcript_id "ENSMUSG00000013483.15_tx_45"; exon_id "chr11_119229061_119229298_+"; exonnum "15"; txlen "3861";
chr11	ENSEMBL_gcm37	exon	119229061	119229298	0.113592452849565	+	.	gene_id "ENSMUSG00000013483.15"; transcript_id "ENSMUSG00000013483.15_tx_46"; exon_id "chr11_119229061_119229298_+"; exonnum "15"; txlen "3930";
chr11	ENSEMBL_gcm37	exon	119229061	119229298	0.102085140365914	+	.	gene_id "ENSMUSG00000013483.15"; transcript_id "ENSMUSG00000013483.15_tx_47"; exon_id "chr11_119229061_119229298_+"; exonnum "17"; txlen "4129";
chr11	ENSEMBL_gcm37	exon	119229061	119229298	0.100266222178267	+	.	gene_id "ENSMUSG00000013483.15"; transcript_id "ENSMUSG00000013483.15_tx_48"; exon_id "chr11_119229061_119229298_+"; exonnum "17"; txlen "3988";
chr11	ENSEMBL_gcm37	exon	119229061	119229298	0.0989884781691846	+	.	gene_id "ENSMUSG00000013483.15"; transcript_id "ENSMUSG00000013483.15_tx_49"; exon_id "chr11_119229061_119229298_+"; exonnum "18"; txlen "3980";
chr11	ENSEMBL_gcm37	exon	119229061	119229298	2.28363447081065	+	.	gene_id "ENSMUSG00000013483.15"; transcript_id "ENSMUSG00000013483.15_tx_5"; exon_id "chr11_119229061_119229298_+"; exonnum "18"; txlen "4310";
chr11	ENSEMBL_gcm37	exon	119229061	119229298	0.098664992537071	+	.	gene_id "ENSMUSG00000013483.15"; transcript_id "ENSMUSG00000013483.15_tx_50"; exon_id "chr11_119229061_119229298_+"; exonnum "19"; txlen "4085";
chr11	ENSEMBL_gcm37	exon	119229061	119229298	0.0908802468206075	+	.	gene_id "ENSMUSG00000013483.15"; transcript_id "ENSMUSG00000013483.15_tx_51"; exon_id "chr11_119229061_119229298_+"; exonnum "18"; txlen "4234";
chr11	ENSEMBL_gcm37	exon	119229061	119229298	0.0905545851716011	+	.	gene_id "ENSMUSG00000013483.15"; transcript_id "ENSMUSG00000013483.15_tx_52"; exon_id "chr11_119229061_119229298_+"; exonnum "19"; txlen "4259";
chr11	ENSEMBL_gcm37	exon	119229061	119229298	0.0905388894631132	+	.	gene_id "ENSMUSG00000013483.15"; transcript_id "ENSMUSG00000013483.15_tx_53"; exon_id "chr11_119229061_119229298_+"; exonnum "17"; txlen "3955";
chr11	ENSEMBL_gcm37	exon	119229061	119229298	0.0867008110261639	+	.	gene_id "ENSMUSG00000013483.15"; transcript_id "ENSMUSG00000013483.15_tx_54"; exon_id "chr11_119229061_119229298_+"; exonnum "17"; txlen "4057";
chr11	ENSEMBL_gcm37	exon	119229061	119229298	0.0793339959178063	+	.	gene_id "ENSMUSG00000013483.15"; transcript_id "ENSMUSG00000013483.15_tx_55"; exon_id "chr11_119229061_119229298_+"; exonnum "18"; txlen "4060";
chr11	ENSEMBL_gcm37	exon	119229061	119229298	0.0767862414979661	+	.	gene_id "ENSMUSG00000013483.15"; transcript_id "ENSMUSG00000013483.15_tx_56"; exon_id "chr11_119229061_119229298_+"; exonnum "18"; txlen "4204";
chr11	ENSEMBL_gcm37	exon	119229061	119229298	0.0767862414979661	+	.	gene_id "ENSMUSG00000013483.15"; transcript_id "ENSMUSG00000013483.15_tx_57"; exon_id "chr11_119229061_119229298_+"; exonnum "19"; txlen "4309";
chr11	ENSEMBL_gcm37	exon	119229061	119229298	0.0767862414979661	+	.	gene_id "ENSMUSG00000013483.15"; transcript_id "ENSMUSG00000013483.15_tx_58"; exon_id "chr11_119229061_119229298_+"; exonnum "19"; txlen "4378";
chr11	ENSEMBL_gcm37	exon	119229061	119229298	2.09124686870437	+	.	gene_id "ENSMUSG00000013483.15"; transcript_id "ENSMUSG00000013483.15_tx_6"; exon_id "chr11_119229061_119229298_+"; exonnum "18"; txlen "4379";
chr11	ENSEMBL_gcm37	exon	119229061	119229298	0.0755306608540722	+	.	gene_id "ENSMUSG00000013483.15"; transcript_id "ENSMUSG00000013483.15_tx_60"; exon_id "chr11_119229061_119229298_+"; exonnum "17"; txlen "3996";
chr11	ENSEMBL_gcm37	exon	119229061	119229298	0.0755306608540722	+	.	gene_id "ENSMUSG00000013483.15"; transcript_id "ENSMUSG00000013483.15_tx_62"; exon_id "chr11_119229061_119229298_+"; exonnum "17"; txlen "4118";
chr11	ENSEMBL_gcm37	exon	119229061	119229298	0.0755306608540722	+	.	gene_id "ENSMUSG00000013483.15"; transcript_id "ENSMUSG00000013483.15_tx_64"; exon_id "chr11_119229061_119229298_+"; exonnum "17"; txlen "3822";
chr11	ENSEMBL_gcm37	exon	119229061	119229298	0.0755306608540722	+	.	gene_id "ENSMUSG00000013483.15"; transcript_id "ENSMUSG00000013483.15_tx_65"; exon_id "chr11_119229061_119229298_+"; exonnum "18"; txlen "4124";
chr11	ENSEMBL_gcm37	exon	119229061	119229298	0.0755306608540722	+	.	gene_id "ENSMUSG00000013483.15"; transcript_id "ENSMUSG00000013483.15_tx_66"; exon_id "chr11_119229061_119229298_+"; exonnum "18"; txlen "4101";
chr11	ENSEMBL_gcm37	exon	119229061	119229298	0.0755306608540722	+	.	gene_id "ENSMUSG00000013483.15"; transcript_id "ENSMUSG00000013483.15_tx_67"; exon_id "chr11_119229061_119229298_+"; exonnum "18"; txlen "4246";
chr11	ENSEMBL_gcm37	exon	119229061	119229298	0.0755306608540722	+	.	gene_id "ENSMUSG00000013483.15"; transcript_id "ENSMUSG00000013483.15_tx_68"; exon_id "chr11_119229061_119229298_+"; exonnum "18"; txlen "4223";
chr11	ENSEMBL_gcm37	exon	119229061	119229298	0.0755306608540722	+	.	gene_id "ENSMUSG00000013483.15"; transcript_id "ENSMUSG00000013483.15_tx_69"; exon_id "chr11_119229061_119229298_+"; exonnum "18"; txlen "3950";
chr11	ENSEMBL_gcm37	exon	119229061	119229298	1.53948816361095	+	.	gene_id "ENSMUSG00000013483.15"; transcript_id "ENSMUSG00000013483.15_tx_7"; exon_id "chr11_119229061_119229298_+"; exonnum "19"; txlen "4404";
chr11	ENSEMBL_gcm37	exon	119229061	119229298	0.0746361921329172	+	.	gene_id "ENSMUSG00000013483.15"; transcript_id "ENSMUSG00000013483.15_tx_70"; exon_id "chr11_119229061_119229298_+"; exonnum "18"; txlen "4223";
chr11	ENSEMBL_gcm37	exon	119229061	119229298	0.0726639850090269	+	.	gene_id "ENSMUSG00000013483.15"; transcript_id "ENSMUSG00000013483.15_tx_71"; exon_id "chr11_119229061_119229298_+"; exonnum "18"; txlen "4273";
chr11	ENSEMBL_gcm37	exon	119229061	119229298	0.0101954632140021	+	.	gene_id "ENSMUSG00000013483.15"; transcript_id "ENSMUSG00000013483.15_tx_73"; exon_id "chr11_119229061_119229298_+"; exonnum "20"; txlen "4667";
chr11	ENSEMBL_gcm37	exon	119229061	119229298	1.42859613224029	+	.	gene_id "ENSMUSG00000013483.15"; transcript_id "ENSMUSG00000013483.15_tx_8"; exon_id "chr11_119229061_119229298_+"; exonnum "19"; txlen "4473";
chr11	ENSEMBL_gcm37	exon	119229061	119229298	1.40237842550986	+	.	gene_id "ENSMUSG00000013483.15"; transcript_id "ENSMUSG00000013483.15_tx_9"; exon_id "chr11_119229061_119229298_+"; exonnum "17"; txlen "4182";
chr11	HAVANA	exon	119229061	119229761	0	+	.	gene_id "ENSMUSG00000013483.15"; transcript_id "ENSMUST00000151052.2"; gene_type "protein_coding"; gene_name "Card14"; transcript_type "protein_coding_CDS_not_defined"; transcript_name "Card14-204"; exon_number 11; exon_id "ENSMUSE00000790369.2"; level 2; transcript_support_level "1"; mgi_id "MGI:2386258"; havana_gene "OTTMUSG00000003913.1"; havana_transcript "OTTMUST00000008680.1";
chr11	HAVANA	exon	119229698	119229761	0	+	.	gene_id "ENSMUSG00000013483.15"; transcript_id "ENSMUST00000106250.8"; gene_type "protein_coding"; gene_name "Card14"; transcript_type "protein_coding"; transcript_name "Card14-202"; exon_number 18; exon_id "ENSMUSE00000317676.2"; level 2; protein_id "ENSMUSP00000101857.2"; transcript_support_level "5"; mgi_id "MGI:2386258"; tag "basic"; tag "Ensembl_canonical"; tag "GENCODE_Primary"; tag "appris_principal_1"; tag "CCDS"; ccdsid "CCDS25715.1"; havana_gene "OTTMUSG00000003913.1"; havana_transcript "OTTMUST00000008678.1";
chr11	HAVANA	CDS	119229698	119229761	0	+	1	gene_id "ENSMUSG00000013483.15"; transcript_id "ENSMUST00000106250.8"; gene_type "protein_coding"; gene_name "Card14"; transcript_type "protein_coding"; transcript_name "Card14-202"; exon_number 18; exon_id "ENSMUSE00000317676.2"; level 2; protein_id "ENSMUSP00000101857.2"; transcript_support_level "5"; mgi_id "MGI:2386258"; tag "basic"; tag "Ensembl_canonical"; tag "GENCODE_Primary"; tag "appris_principal_1"; tag "CCDS"; ccdsid "CCDS25715.1"; havana_gene "OTTMUSG00000003913.1"; havana_transcript "OTTMUST00000008678.1";
chr11	ENSEMBL	exon	119229698	119229761	0	+	.	gene_id "ENSMUSG00000013483.15"; transcript_id "ENSMUST00000053245.7"; gene_type "protein_coding"; gene_name "Card14"; transcript_type "protein_coding"; transcript_name "Card14-201"; exon_number 17; exon_id "ENSMUSE00000317676.2"; level 3; protein_id "ENSMUSP00000053665.7"; transcript_support_level "1"; mgi_id "MGI:2386258"; tag "basic"; tag "appris_principal_1"; tag "CCDS"; ccdsid "CCDS25715.1"; havana_gene "OTTMUSG00000003913.1";
chr11	ENSEMBL	CDS	119229698	119229761	0	+	1	gene_id "ENSMUSG00000013483.15"; transcript_id "ENSMUST00000053245.7"; gene_type "protein_coding"; gene_name "Card14"; transcript_type "protein_coding"; transcript_name "Card14-201"; exon_number 17; exon_id "ENSMUSE00000317676.2"; level 3; protein_id "ENSMUSP00000053665.7"; transcript_support_level "1"; mgi_id "MGI:2386258"; tag "basic"; tag "appris_principal_1"; tag "CCDS"; ccdsid "CCDS25715.1"; havana_gene "OTTMUSG00000003913.1";
chr11	ENSEMBL_gcm37	exon	119229698	119229761	1.06959610984011	+	.	gene_id "ENSMUSG00000013483.15"; transcript_id "ENSMUSG00000013483.15_tx_10"; exon_id "chr11_119229698_119229761_+"; exonnum "18"; txlen "4110";
chr11	ENSEMBL_gcm37	exon	119229698	119229761	0.807867102913928	+	.	gene_id "ENSMUSG00000013483.15"; transcript_id "ENSMUSG00000013483.15_tx_12"; exon_id "chr11_119229698_119229761_+"; exonnum "18"; txlen "4251";
chr11	ENSEMBL_gcm37	exon	119229698	119229761	0.531244369236053	+	.	gene_id "ENSMUSG00000013483.15"; transcript_id "ENSMUSG00000013483.15_tx_14"; exon_id "chr11_119229698_119229761_+"; exonnum "18"; txlen "4179";
chr11	ENSEMBL_gcm37	exon	119229698	119229761	0.508055201510148	+	.	gene_id "ENSMUSG00000013483.15"; transcript_id "ENSMUSG00000013483.15_tx_15"; exon_id "chr11_119229698_119229761_+"; exonnum "18"; txlen "4152";
chr11	ENSEMBL_gcm37	exon	119229698	119229761	0.440949764451103	+	.	gene_id "ENSMUSG00000013483.15"; transcript_id "ENSMUSG00000013483.15_tx_16"; exon_id "chr11_119229698_119229761_+"; exonnum "19"; txlen "4177";
chr11	ENSEMBL_gcm37	exon	119229698	119229761	0.376323356939757	+	.	gene_id "ENSMUSG00000013483.15"; transcript_id "ENSMUSG00000013483.15_tx_17"; exon_id "chr11_119229698_119229761_+"; exonnum "19"; txlen "4287";
chr11	ENSEMBL_gcm37	exon	119229698	119229761	0.349740266340297	+	.	gene_id "ENSMUSG00000013483.15"; transcript_id "ENSMUSG00000013483.15_tx_18"; exon_id "chr11_119229698_119229761_+"; exonnum "19"; txlen "4188";
chr11	ENSEMBL_gcm37	exon	119229698	119229761	0.338825760730942	+	.	gene_id "ENSMUSG00000013483.15"; transcript_id "ENSMUSG00000013483.15_tx_19"; exon_id "chr11_119229698_119229761_+"; exonnum "19"; txlen "4246";
chr11	ENSEMBL_gcm37	exon	119229698	119229761	12.3474479201801	+	.	gene_id "ENSMUSG00000013483.15"; transcript_id "ENSMUSG00000013483.15_tx_2"; exon_id "chr11_119229698_119229761_+"; exonnum "18"; txlen "4274";
chr11	ENSEMBL_gcm37	exon	119229698	119229761	0.326351271432132	+	.	gene_id "ENSMUSG00000013483.15"; transcript_id "ENSMUSG00000013483.15_tx_20"; exon_id "chr11_119229698_119229761_+"; exonnum "19"; txlen "4014";
chr11	ENSEMBL_gcm37	exon	119229698	119229761	0.295447624880679	+	.	gene_id "ENSMUSG00000013483.15"; transcript_id "ENSMUSG00000013483.15_tx_21"; exon_id "chr11_119229698_119229761_+"; exonnum "19"; txlen "4003";
chr11	ENSEMBL_gcm37	exon	119229698	119229761	0.28792357871922	+	.	gene_id "ENSMUSG00000013483.15"; transcript_id "ENSMUSG00000013483.15_tx_22"; exon_id "chr11_119229698_119229761_+"; exonnum "19"; txlen "4215";
chr11	ENSEMBL_gcm37	exon	119229698	119229761	0.266782208382991	+	.	gene_id "ENSMUSG00000013483.15"; transcript_id "ENSMUSG00000013483.15_tx_23"; exon_id "chr11_119229698_119229761_+"; exonnum "20"; txlen "4282";
chr11	ENSEMBL_gcm37	exon	119229698	119229761	0.265070673687846	+	.	gene_id "ENSMUSG00000013483.15"; transcript_id "ENSMUSG00000013483.15_tx_24"; exon_id "chr11_119229698_119229761_+"; exonnum "19"; txlen "4284";
chr11	ENSEMBL_gcm37	exon	119229698	119229761	0.26196544768287	+	.	gene_id "ENSMUSG00000013483.15"; transcript_id "ENSMUSG00000013483.15_tx_25"; exon_id "chr11_119229698_119229761_+"; exonnum "18"; txlen "3978";
chr11	ENSEMBL_gcm37	exon	119229698	119229761	0.253033323814875	+	.	gene_id "ENSMUSG00000013483.15"; transcript_id "ENSMUSG00000013483.15_tx_26"; exon_id "chr11_119229698_119229761_+"; exonnum "20"; txlen "4108";
chr11	ENSEMBL_gcm37	exon	119229698	119229761	0.245898561767819	+	.	gene_id "ENSMUSG00000013483.15"; transcript_id "ENSMUSG00000013483.15_tx_27"; exon_id "chr11_119229698_119229761_+"; exonnum "18"; txlen "3886";
chr11	ENSEMBL_gcm37	exon	119229698	119229761	0.24295672344294	+	.	gene_id "ENSMUSG00000013483.15"; transcript_id "ENSMUSG00000013483.15_tx_28"; exon_id "chr11_119229698_119229761_+"; exonnum "19"; txlen "4356";
chr11	ENSEMBL_gcm37	exon	119229698	119229761	0.224314630573876	+	.	gene_id "ENSMUSG00000013483.15"; transcript_id "ENSMUSG00000013483.15_tx_29"; exon_id "chr11_119229698_119229761_+"; exonnum "18"; txlen "4060";
chr11	ENSEMBL_gcm37	exon	119229698	119229761	2.70698251023654	+	.	gene_id "ENSMUSG00000013483.15"; transcript_id "ENSMUSG00000013483.15_tx_3"; exon_id "chr11_119229698_119229761_+"; exonnum "19"; txlen "4299";
chr11	ENSEMBL_gcm37	exon	119229698	119229761	0.222573776621838	+	.	gene_id "ENSMUSG00000013483.15"; transcript_id "ENSMUSG00000013483.15_tx_30"; exon_id "chr11_119229698_119229761_+"; exonnum "19"; txlen "4276";
chr11	ENSEMBL_gcm37	exon	119229698	119229761	0.222250290989725	+	.	gene_id "ENSMUSG00000013483.15"; transcript_id "ENSMUSG00000013483.15_tx_31"; exon_id "chr11_119229698_119229761_+"; exonnum "20"; txlen "4381";
chr11	ENSEMBL_gcm37	exon	119229698	119229761	0.210377771013696	+	.	gene_id "ENSMUSG00000013483.15"; transcript_id "ENSMUSG00000013483.15_tx_32"; exon_id "chr11_119229698_119229761_+"; exonnum "19"; txlen "4257";
chr11	ENSEMBL_gcm37	exon	119229698	119229761	0.203953269413619	+	.	gene_id "ENSMUSG00000013483.15"; transcript_id "ENSMUSG00000013483.15_tx_33"; exon_id "chr11_119229698_119229761_+"; exonnum "19"; txlen "4072";
chr11	ENSEMBL_gcm37	exon	119229698	119229761	0.189692925427451	+	.	gene_id "ENSMUSG00000013483.15"; transcript_id "ENSMUSG00000013483.15_tx_34"; exon_id "chr11_119229698_119229761_+"; exonnum "19"; txlen "4083";
chr11	ENSEMBL_gcm37	exon	119229698	119229761	0.187985603942139	+	.	gene_id "ENSMUSG00000013483.15"; transcript_id "ENSMUSG00000013483.15_tx_35"; exon_id "chr11_119229698_119229761_+"; exonnum "17"; txlen "4057";
chr11	ENSEMBL_gcm37	exon	119229698	119229761	0.187985603942139	+	.	gene_id "ENSMUSG00000013483.15"; transcript_id "ENSMUSG00000013483.15_tx_36"; exon_id "chr11_119229698_119229761_+"; exonnum "17"; txlen "4126";
chr11	ENSEMBL_gcm37	exon	119229698	119229761	0.168227182656422	+	.	gene_id "ENSMUSG00000013483.15"; transcript_id "ENSMUSG00000013483.15_tx_38"; exon_id "chr11_119229698_119229761_+"; exonnum "20"; txlen "4177";
chr11	ENSEMBL_gcm37	exon	119229698	119229761	0.167685029162701	+	.	gene_id "ENSMUSG00000013483.15"; transcript_id "ENSMUSG00000013483.15_tx_39"; exon_id "chr11_119229698_119229761_+"; exonnum "20"; txlen "4351";
chr11	ENSEMBL_gcm37	exon	119229698	119229761	2.49860711251853	+	.	gene_id "ENSMUSG00000013483.15"; transcript_id "ENSMUSG00000013483.15_tx_4"; exon_id "chr11_119229698_119229761_+"; exonnum "19"; txlen "4368";
chr11	ENSEMBL_gcm37	exon	119229698	119229761	0.145560609924023	+	.	gene_id "ENSMUSG00000013483.15"; transcript_id "ENSMUSG00000013483.15_tx_40"; exon_id "chr11_119229698_119229761_+"; exonnum "19"; txlen "4154";
chr11	ENSEMBL_gcm37	exon	119229698	119229761	0.14375761932687	+	.	gene_id "ENSMUSG00000013483.15"; transcript_id "ENSMUSG00000013483.15_tx_41"; exon_id "chr11_119229698_119229761_+"; exonnum "19"; txlen "4345";
chr11	ENSEMBL_gcm37	exon	119229698	119229761	0.14375761932687	+	.	gene_id "ENSMUSG00000013483.15"; transcript_id "ENSMUSG00000013483.15_tx_42"; exon_id "chr11_119229698_119229761_+"; exonnum "20"; txlen "4450";
chr11	ENSEMBL_gcm37	exon	119229698	119229761	0.140783548777157	+	.	gene_id "ENSMUSG00000013483.15"; transcript_id "ENSMUSG00000013483.15_tx_43"; exon_id "chr11_119229698_119229761_+"; exonnum "19"; txlen "3991";
chr11	ENSEMBL_gcm37	exon	119229698	119229761	0.133174657068292	+	.	gene_id "ENSMUSG00000013483.15"; transcript_id "ENSMUSG00000013483.15_tx_44"; exon_id "chr11_119229698_119229761_+"; exonnum "19"; txlen "4165";
chr11	ENSEMBL_gcm37	exon	119229698	119229761	0.113592452849565	+	.	gene_id "ENSMUSG00000013483.15"; transcript_id "ENSMUSG00000013483.15_tx_45"; exon_id "chr11_119229698_119229761_+"; exonnum "16"; txlen "3861";
chr11	ENSEMBL_gcm37	exon	119229698	119229761	0.113592452849565	+	.	gene_id "ENSMUSG00000013483.15"; transcript_id "ENSMUSG00000013483.15_tx_46"; exon_id "chr11_119229698_119229761_+"; exonnum "16"; txlen "3930";
chr11	ENSEMBL_gcm37	exon	119229698	119229761	0.102085140365914	+	.	gene_id "ENSMUSG00000013483.15"; transcript_id "ENSMUSG00000013483.15_tx_47"; exon_id "chr11_119229698_119229761_+"; exonnum "18"; txlen "4129";
chr11	ENSEMBL_gcm37	exon	119229698	119229761	0.100266222178267	+	.	gene_id "ENSMUSG00000013483.15"; transcript_id "ENSMUSG00000013483.15_tx_48"; exon_id "chr11_119229698_119229761_+"; exonnum "18"; txlen "3988";
chr11	ENSEMBL_gcm37	exon	119229698	119229761	0.0989884781691846	+	.	gene_id "ENSMUSG00000013483.15"; transcript_id "ENSMUSG00000013483.15_tx_49"; exon_id "chr11_119229698_119229761_+"; exonnum "19"; txlen "3980";
chr11	ENSEMBL_gcm37	exon	119229698	119229761	2.28363447081065	+	.	gene_id "ENSMUSG00000013483.15"; transcript_id "ENSMUSG00000013483.15_tx_5"; exon_id "chr11_119229698_119229761_+"; exonnum "19"; txlen "4310";
chr11	ENSEMBL_gcm37	exon	119229698	119229761	0.098664992537071	+	.	gene_id "ENSMUSG00000013483.15"; transcript_id "ENSMUSG00000013483.15_tx_50"; exon_id "chr11_119229698_119229761_+"; exonnum "20"; txlen "4085";
chr11	ENSEMBL_gcm37	exon	119229698	119229761	0.0908802468206075	+	.	gene_id "ENSMUSG00000013483.15"; transcript_id "ENSMUSG00000013483.15_tx_51"; exon_id "chr11_119229698_119229761_+"; exonnum "19"; txlen "4234";
chr11	ENSEMBL_gcm37	exon	119229698	119229761	0.0905545851716011	+	.	gene_id "ENSMUSG00000013483.15"; transcript_id "ENSMUSG00000013483.15_tx_52"; exon_id "chr11_119229698_119229761_+"; exonnum "20"; txlen "4259";
chr11	ENSEMBL_gcm37	exon	119229698	119229761	0.0905388894631132	+	.	gene_id "ENSMUSG00000013483.15"; transcript_id "ENSMUSG00000013483.15_tx_53"; exon_id "chr11_119229698_119229761_+"; exonnum "18"; txlen "3955";
chr11	ENSEMBL_gcm37	exon	119229698	119229761	0.0867008110261639	+	.	gene_id "ENSMUSG00000013483.15"; transcript_id "ENSMUSG00000013483.15_tx_54"; exon_id "chr11_119229698_119229761_+"; exonnum "18"; txlen "4057";
chr11	ENSEMBL_gcm37	exon	119229698	119229761	0.0793339959178063	+	.	gene_id "ENSMUSG00000013483.15"; transcript_id "ENSMUSG00000013483.15_tx_55"; exon_id "chr11_119229698_119229761_+"; exonnum "19"; txlen "4060";
chr11	ENSEMBL_gcm37	exon	119229698	119229761	0.0767862414979661	+	.	gene_id "ENSMUSG00000013483.15"; transcript_id "ENSMUSG00000013483.15_tx_56"; exon_id "chr11_119229698_119229761_+"; exonnum "19"; txlen "4204";
chr11	ENSEMBL_gcm37	exon	119229698	119229761	0.0767862414979661	+	.	gene_id "ENSMUSG00000013483.15"; transcript_id "ENSMUSG00000013483.15_tx_57"; exon_id "chr11_119229698_119229761_+"; exonnum "20"; txlen "4309";
chr11	ENSEMBL_gcm37	exon	119229698	119229761	0.0767862414979661	+	.	gene_id "ENSMUSG00000013483.15"; transcript_id "ENSMUSG00000013483.15_tx_58"; exon_id "chr11_119229698_119229761_+"; exonnum "20"; txlen "4378";
chr11	ENSEMBL_gcm37	exon	119229698	119229761	2.09124686870437	+	.	gene_id "ENSMUSG00000013483.15"; transcript_id "ENSMUSG00000013483.15_tx_6"; exon_id "chr11_119229698_119229761_+"; exonnum "19"; txlen "4379";
chr11	ENSEMBL_gcm37	exon	119229698	119229761	1.53948816361095	+	.	gene_id "ENSMUSG00000013483.15"; transcript_id "ENSMUSG00000013483.15_tx_7"; exon_id "chr11_119229698_119229761_+"; exonnum "20"; txlen "4404";
chr11	ENSEMBL_gcm37	exon	119229698	119229761	0.0746361921329172	+	.	gene_id "ENSMUSG00000013483.15"; transcript_id "ENSMUSG00000013483.15_tx_70"; exon_id "chr11_119229698_119229761_+"; exonnum "19"; txlen "4223";
chr11	ENSEMBL_gcm37	exon	119229698	119229761	0.0726639850090269	+	.	gene_id "ENSMUSG00000013483.15"; transcript_id "ENSMUSG00000013483.15_tx_71"; exon_id "chr11_119229698_119229761_+"; exonnum "19"; txlen "4273";
chr11	ENSEMBL_gcm37	exon	119229698	119229761	0.0101954632140021	+	.	gene_id "ENSMUSG00000013483.15"; transcript_id "ENSMUSG00000013483.15_tx_73"; exon_id "chr11_119229698_119229761_+"; exonnum "21"; txlen "4667";
chr11	ENSEMBL_gcm37	exon	119229698	119229761	1.42859613224029	+	.	gene_id "ENSMUSG00000013483.15"; transcript_id "ENSMUSG00000013483.15_tx_8"; exon_id "chr11_119229698_119229761_+"; exonnum "20"; txlen "4473";
chr11	ENSEMBL_gcm37	exon	119229698	119229761	1.40237842550986	+	.	gene_id "ENSMUSG00000013483.15"; transcript_id "ENSMUSG00000013483.15_tx_9"; exon_id "chr11_119229698_119229761_+"; exonnum "18"; txlen "4182";
chr11	sragcm37_mid	exon	119230026	119230094	0.807867102913928	+	.	gene_id "ENSMUSG00000013483.15"; transcript_id "ENSMUSG00000013483.15_tx_12"; exon_id "chr11_119230026_119230094_+"; exonnum "19"; txlen "4251";
chr11	sragcm37_mid	exon	119230026	119230094	0.531244369236053	+	.	gene_id "ENSMUSG00000013483.15"; transcript_id "ENSMUSG00000013483.15_tx_14"; exon_id "chr11_119230026_119230094_+"; exonnum "19"; txlen "4179";
chr11	sragcm37_mid	exon	119230026	119230094	0.508055201510148	+	.	gene_id "ENSMUSG00000013483.15"; transcript_id "ENSMUSG00000013483.15_tx_15"; exon_id "chr11_119230026_119230094_+"; exonnum "19"; txlen "4152";
chr11	sragcm37_mid	exon	119230026	119230094	0.338825760730942	+	.	gene_id "ENSMUSG00000013483.15"; transcript_id "ENSMUSG00000013483.15_tx_19"; exon_id "chr11_119230026_119230094_+"; exonnum "20"; txlen "4246";
chr11	sragcm37_mid	exon	119230026	119230094	12.3474479201801	+	.	gene_id "ENSMUSG00000013483.15"; transcript_id "ENSMUSG00000013483.15_tx_2"; exon_id "chr11_119230026_119230094_+"; exonnum "19"; txlen "4274";
chr11	sragcm37_mid	exon	119230026	119230094	0.265070673687846	+	.	gene_id "ENSMUSG00000013483.15"; transcript_id "ENSMUSG00000013483.15_tx_24"; exon_id "chr11_119230026_119230094_+"; exonnum "20"; txlen "4284";
chr11	sragcm37_mid	exon	119230026	119230094	0.26196544768287	+	.	gene_id "ENSMUSG00000013483.15"; transcript_id "ENSMUSG00000013483.15_tx_25"; exon_id "chr11_119230026_119230094_+"; exonnum "19"; txlen "3978";
chr11	sragcm37_mid	exon	119230026	119230094	0.24295672344294	+	.	gene_id "ENSMUSG00000013483.15"; transcript_id "ENSMUSG00000013483.15_tx_28"; exon_id "chr11_119230026_119230094_+"; exonnum "20"; txlen "4356";
chr11	sragcm37_mid	exon	119230026	119230094	0.210377771013696	+	.	gene_id "ENSMUSG00000013483.15"; transcript_id "ENSMUSG00000013483.15_tx_32"; exon_id "chr11_119230026_119230094_+"; exonnum "20"; txlen "4257";
chr11	sragcm37_mid	exon	119230026	119230094	0.203953269413619	+	.	gene_id "ENSMUSG00000013483.15"; transcript_id "ENSMUSG00000013483.15_tx_33"; exon_id "chr11_119230026_119230094_+"; exonnum "20"; txlen "4072";
chr11	sragcm37_mid	exon	119230026	119230094	0.189692925427451	+	.	gene_id "ENSMUSG00000013483.15"; transcript_id "ENSMUSG00000013483.15_tx_34"; exon_id "chr11_119230026_119230094_+"; exonnum "20"; txlen "4083";
chr11	sragcm37_mid	exon	119230026	119230094	0.187985603942139	+	.	gene_id "ENSMUSG00000013483.15"; transcript_id "ENSMUSG00000013483.15_tx_36"; exon_id "chr11_119230026_119230094_+"; exonnum "18"; txlen "4126";
chr11	sragcm37_mid	exon	119230026	119230094	0.168227182656422	+	.	gene_id "ENSMUSG00000013483.15"; transcript_id "ENSMUSG00000013483.15_tx_38"; exon_id "chr11_119230026_119230094_+"; exonnum "21"; txlen "4177";
chr11	sragcm37_mid	exon	119230026	119230094	0.167685029162701	+	.	gene_id "ENSMUSG00000013483.15"; transcript_id "ENSMUSG00000013483.15_tx_39"; exon_id "chr11_119230026_119230094_+"; exonnum "21"; txlen "4351";
chr11	sragcm37_mid	exon	119230026	119230094	2.49860711251853	+	.	gene_id "ENSMUSG00000013483.15"; transcript_id "ENSMUSG00000013483.15_tx_4"; exon_id "chr11_119230026_119230094_+"; exonnum "20"; txlen "4368";
chr11	sragcm37_mid	exon	119230026	119230094	0.14375761932687	+	.	gene_id "ENSMUSG00000013483.15"; transcript_id "ENSMUSG00000013483.15_tx_41"; exon_id "chr11_119230026_119230094_+"; exonnum "20"; txlen "4345";
chr11	sragcm37_mid	exon	119230026	119230094	0.14375761932687	+	.	gene_id "ENSMUSG00000013483.15"; transcript_id "ENSMUSG00000013483.15_tx_42"; exon_id "chr11_119230026_119230094_+"; exonnum "21"; txlen "4450";
chr11	sragcm37_mid	exon	119230026	119230094	0.113592452849565	+	.	gene_id "ENSMUSG00000013483.15"; transcript_id "ENSMUSG00000013483.15_tx_46"; exon_id "chr11_119230026_119230094_+"; exonnum "17"; txlen "3930";
chr11	sragcm37_mid	exon	119230026	119230094	0.102085140365914	+	.	gene_id "ENSMUSG00000013483.15"; transcript_id "ENSMUSG00000013483.15_tx_47"; exon_id "chr11_119230026_119230094_+"; exonnum "19"; txlen "4129";
chr11	sragcm37_mid	exon	119230026	119230094	0.0908802468206075	+	.	gene_id "ENSMUSG00000013483.15"; transcript_id "ENSMUSG00000013483.15_tx_51"; exon_id "chr11_119230026_119230094_+"; exonnum "20"; txlen "4234";
chr11	sragcm37_mid	exon	119230026	119230094	0.0905388894631132	+	.	gene_id "ENSMUSG00000013483.15"; transcript_id "ENSMUSG00000013483.15_tx_53"; exon_id "chr11_119230026_119230094_+"; exonnum "19"; txlen "3955";
chr11	sragcm37_mid	exon	119230026	119230094	0.0867008110261639	+	.	gene_id "ENSMUSG00000013483.15"; transcript_id "ENSMUSG00000013483.15_tx_54"; exon_id "chr11_119230026_119230094_+"; exonnum "19"; txlen "4057";
chr11	sragcm37_mid	exon	119230026	119230094	0.0793339959178063	+	.	gene_id "ENSMUSG00000013483.15"; transcript_id "ENSMUSG00000013483.15_tx_55"; exon_id "chr11_119230026_119230094_+"; exonnum "20"; txlen "4060";
chr11	sragcm37_mid	exon	119230026	119230094	0.0767862414979661	+	.	gene_id "ENSMUSG00000013483.15"; transcript_id "ENSMUSG00000013483.15_tx_58"; exon_id "chr11_119230026_119230094_+"; exonnum "21"; txlen "4378";
chr11	sragcm37_mid	exon	119230026	119230094	2.09124686870437	+	.	gene_id "ENSMUSG00000013483.15"; transcript_id "ENSMUSG00000013483.15_tx_6"; exon_id "chr11_119230026_119230094_+"; exonnum "20"; txlen "4379";
chr11	sragcm37_mid	exon	119230026	119230094	0.0746361921329172	+	.	gene_id "ENSMUSG00000013483.15"; transcript_id "ENSMUSG00000013483.15_tx_70"; exon_id "chr11_119230026_119230094_+"; exonnum "20"; txlen "4223";
chr11	sragcm37_mid	exon	119230026	119230094	0.0726639850090269	+	.	gene_id "ENSMUSG00000013483.15"; transcript_id "ENSMUSG00000013483.15_tx_71"; exon_id "chr11_119230026_119230094_+"; exonnum "20"; txlen "4273";
chr11	sragcm37_mid	exon	119230026	119230094	0.0101954632140021	+	.	gene_id "ENSMUSG00000013483.15"; transcript_id "ENSMUSG00000013483.15_tx_73"; exon_id "chr11_119230026_119230094_+"; exonnum "22"; txlen "4667";
chr11	sragcm37_mid	exon	119230026	119230094	1.42859613224029	+	.	gene_id "ENSMUSG00000013483.15"; transcript_id "ENSMUSG00000013483.15_tx_8"; exon_id "chr11_119230026_119230094_+"; exonnum "21"; txlen "4473";
chr11	HAVANA	exon	119230401	119230512	0	+	.	gene_id "ENSMUSG00000013483.15"; transcript_id "ENSMUST00000106250.8"; gene_type "protein_coding"; gene_name "Card14"; transcript_type "protein_coding"; transcript_name "Card14-202"; exon_number 19; exon_id "ENSMUSE00001306253.2"; level 2; protein_id "ENSMUSP00000101857.2"; transcript_support_level "5"; mgi_id "MGI:2386258"; tag "basic"; tag "Ensembl_canonical"; tag "GENCODE_Primary"; tag "appris_principal_1"; tag "CCDS"; ccdsid "CCDS25715.1"; havana_gene "OTTMUSG00000003913.1"; havana_transcript "OTTMUST00000008678.1";
chr11	HAVANA	CDS	119230401	119230512	0	+	0	gene_id "ENSMUSG00000013483.15"; transcript_id "ENSMUST00000106250.8"; gene_type "protein_coding"; gene_name "Card14"; transcript_type "protein_coding"; transcript_name "Card14-202"; exon_number 19; exon_id "ENSMUSE00001306253.2"; level 2; protein_id "ENSMUSP00000101857.2"; transcript_support_level "5"; mgi_id "MGI:2386258"; tag "basic"; tag "Ensembl_canonical"; tag "GENCODE_Primary"; tag "appris_principal_1"; tag "CCDS"; ccdsid "CCDS25715.1"; havana_gene "OTTMUSG00000003913.1"; havana_transcript "OTTMUST00000008678.1";
chr11	ENSEMBL	exon	119230401	119230512	0	+	.	gene_id "ENSMUSG00000013483.15"; transcript_id "ENSMUST00000053245.7"; gene_type "protein_coding"; gene_name "Card14"; transcript_type "protein_coding"; transcript_name "Card14-201"; exon_number 18; exon_id "ENSMUSE00001306253.2"; level 3; protein_id "ENSMUSP00000053665.7"; transcript_support_level "1"; mgi_id "MGI:2386258"; tag "basic"; tag "appris_principal_1"; tag "CCDS"; ccdsid "CCDS25715.1"; havana_gene "OTTMUSG00000003913.1";
chr11	ENSEMBL	CDS	119230401	119230512	0	+	0	gene_id "ENSMUSG00000013483.15"; transcript_id "ENSMUST00000053245.7"; gene_type "protein_coding"; gene_name "Card14"; transcript_type "protein_coding"; transcript_name "Card14-201"; exon_number 18; exon_id "ENSMUSE00001306253.2"; level 3; protein_id "ENSMUSP00000053665.7"; transcript_support_level "1"; mgi_id "MGI:2386258"; tag "basic"; tag "appris_principal_1"; tag "CCDS"; ccdsid "CCDS25715.1"; havana_gene "OTTMUSG00000003913.1";
chr11	HAVANA	exon	119230401	119230512	0	+	.	gene_id "ENSMUSG00000013483.15"; transcript_id "ENSMUST00000147167.8"; gene_type "protein_coding"; gene_name "Card14"; transcript_type "protein_coding_CDS_not_defined"; transcript_name "Card14-203"; exon_number 14; exon_id "ENSMUSE00001291854.2"; level 2; transcript_support_level "1"; mgi_id "MGI:2386258"; havana_gene "OTTMUSG00000003913.1"; havana_transcript "OTTMUST00000008679.1";
chr11	HAVANA	exon	119230401	119230512	0	+	.	gene_id "ENSMUSG00000013483.15"; transcript_id "ENSMUST00000151052.2"; gene_type "protein_coding"; gene_name "Card14"; transcript_type "protein_coding_CDS_not_defined"; transcript_name "Card14-204"; exon_number 12; exon_id "ENSMUSE00001291854.2"; level 2; transcript_support_level "1"; mgi_id "MGI:2386258"; havana_gene "OTTMUSG00000003913.1"; havana_transcript "OTTMUST00000008680.1";
chr11	ENSEMBL_gcm37	exon	119230401	119230512	1.06959610984011	+	.	gene_id "ENSMUSG00000013483.15"; transcript_id "ENSMUSG00000013483.15_tx_10"; exon_id "chr11_119230401_119230512_+"; exonnum "19"; txlen "4110";
chr11	ENSEMBL_gcm37	exon	119230401	119230512	0.807867102913928	+	.	gene_id "ENSMUSG00000013483.15"; transcript_id "ENSMUSG00000013483.15_tx_12"; exon_id "chr11_119230401_119230512_+"; exonnum "20"; txlen "4251";
chr11	ENSEMBL_gcm37	exon	119230401	119230512	0.531244369236053	+	.	gene_id "ENSMUSG00000013483.15"; transcript_id "ENSMUSG00000013483.15_tx_14"; exon_id "chr11_119230401_119230512_+"; exonnum "20"; txlen "4179";
chr11	ENSEMBL_gcm37	exon	119230401	119230512	0.508055201510148	+	.	gene_id "ENSMUSG00000013483.15"; transcript_id "ENSMUSG00000013483.15_tx_15"; exon_id "chr11_119230401_119230512_+"; exonnum "20"; txlen "4152";
chr11	ENSEMBL_gcm37	exon	119230401	119230512	0.440949764451103	+	.	gene_id "ENSMUSG00000013483.15"; transcript_id "ENSMUSG00000013483.15_tx_16"; exon_id "chr11_119230401_119230512_+"; exonnum "20"; txlen "4177";
chr11	ENSEMBL_gcm37	exon	119230401	119230512	0.376323356939757	+	.	gene_id "ENSMUSG00000013483.15"; transcript_id "ENSMUSG00000013483.15_tx_17"; exon_id "chr11_119230401_119230512_+"; exonnum "20"; txlen "4287";
chr11	ENSEMBL_gcm37	exon	119230401	119230512	0.349740266340297	+	.	gene_id "ENSMUSG00000013483.15"; transcript_id "ENSMUSG00000013483.15_tx_18"; exon_id "chr11_119230401_119230512_+"; exonnum "20"; txlen "4188";
chr11	ENSEMBL_gcm37	exon	119230401	119230512	0.338825760730942	+	.	gene_id "ENSMUSG00000013483.15"; transcript_id "ENSMUSG00000013483.15_tx_19"; exon_id "chr11_119230401_119230512_+"; exonnum "21"; txlen "4246";
chr11	ENSEMBL_gcm37	exon	119230401	119230512	12.3474479201801	+	.	gene_id "ENSMUSG00000013483.15"; transcript_id "ENSMUSG00000013483.15_tx_2"; exon_id "chr11_119230401_119230512_+"; exonnum "20"; txlen "4274";
chr11	ENSEMBL_gcm37	exon	119230401	119230512	0.326351271432132	+	.	gene_id "ENSMUSG00000013483.15"; transcript_id "ENSMUSG00000013483.15_tx_20"; exon_id "chr11_119230401_119230512_+"; exonnum "20"; txlen "4014";
chr11	ENSEMBL_gcm37	exon	119230401	119230512	0.295447624880679	+	.	gene_id "ENSMUSG00000013483.15"; transcript_id "ENSMUSG00000013483.15_tx_21"; exon_id "chr11_119230401_119230512_+"; exonnum "20"; txlen "4003";
chr11	ENSEMBL_gcm37	exon	119230401	119230512	0.28792357871922	+	.	gene_id "ENSMUSG00000013483.15"; transcript_id "ENSMUSG00000013483.15_tx_22"; exon_id "chr11_119230401_119230512_+"; exonnum "20"; txlen "4215";
chr11	ENSEMBL_gcm37	exon	119230401	119230512	0.266782208382991	+	.	gene_id "ENSMUSG00000013483.15"; transcript_id "ENSMUSG00000013483.15_tx_23"; exon_id "chr11_119230401_119230512_+"; exonnum "21"; txlen "4282";
chr11	ENSEMBL_gcm37	exon	119230401	119230512	0.265070673687846	+	.	gene_id "ENSMUSG00000013483.15"; transcript_id "ENSMUSG00000013483.15_tx_24"; exon_id "chr11_119230401_119230512_+"; exonnum "21"; txlen "4284";
chr11	ENSEMBL_gcm37	exon	119230401	119230512	0.26196544768287	+	.	gene_id "ENSMUSG00000013483.15"; transcript_id "ENSMUSG00000013483.15_tx_25"; exon_id "chr11_119230401_119230512_+"; exonnum "20"; txlen "3978";
chr11	ENSEMBL_gcm37	exon	119230401	119230512	0.253033323814875	+	.	gene_id "ENSMUSG00000013483.15"; transcript_id "ENSMUSG00000013483.15_tx_26"; exon_id "chr11_119230401_119230512_+"; exonnum "21"; txlen "4108";
chr11	ENSEMBL_gcm37	exon	119230401	119230512	0.245898561767819	+	.	gene_id "ENSMUSG00000013483.15"; transcript_id "ENSMUSG00000013483.15_tx_27"; exon_id "chr11_119230401_119230512_+"; exonnum "19"; txlen "3886";
chr11	ENSEMBL_gcm37	exon	119230401	119230512	0.24295672344294	+	.	gene_id "ENSMUSG00000013483.15"; transcript_id "ENSMUSG00000013483.15_tx_28"; exon_id "chr11_119230401_119230512_+"; exonnum "21"; txlen "4356";
chr11	ENSEMBL_gcm37	exon	119230401	119230512	0.224314630573876	+	.	gene_id "ENSMUSG00000013483.15"; transcript_id "ENSMUSG00000013483.15_tx_29"; exon_id "chr11_119230401_119230512_+"; exonnum "19"; txlen "4060";
chr11	ENSEMBL_gcm37	exon	119230401	119230512	2.70698251023654	+	.	gene_id "ENSMUSG00000013483.15"; transcript_id "ENSMUSG00000013483.15_tx_3"; exon_id "chr11_119230401_119230512_+"; exonnum "20"; txlen "4299";
chr11	ENSEMBL_gcm37	exon	119230401	119230512	0.222573776621838	+	.	gene_id "ENSMUSG00000013483.15"; transcript_id "ENSMUSG00000013483.15_tx_30"; exon_id "chr11_119230401_119230512_+"; exonnum "20"; txlen "4276";
chr11	ENSEMBL_gcm37	exon	119230401	119230512	0.222250290989725	+	.	gene_id "ENSMUSG00000013483.15"; transcript_id "ENSMUSG00000013483.15_tx_31"; exon_id "chr11_119230401_119230512_+"; exonnum "21"; txlen "4381";
chr11	ENSEMBL_gcm37	exon	119230401	119230512	0.210377771013696	+	.	gene_id "ENSMUSG00000013483.15"; transcript_id "ENSMUSG00000013483.15_tx_32"; exon_id "chr11_119230401_119230512_+"; exonnum "21"; txlen "4257";
chr11	ENSEMBL_gcm37	exon	119230401	119230512	0.203953269413619	+	.	gene_id "ENSMUSG00000013483.15"; transcript_id "ENSMUSG00000013483.15_tx_33"; exon_id "chr11_119230401_119230512_+"; exonnum "21"; txlen "4072";
chr11	ENSEMBL_gcm37	exon	119230401	119230512	0.189692925427451	+	.	gene_id "ENSMUSG00000013483.15"; transcript_id "ENSMUSG00000013483.15_tx_34"; exon_id "chr11_119230401_119230512_+"; exonnum "21"; txlen "4083";
chr11	ENSEMBL_gcm37	exon	119230401	119230512	0.187985603942139	+	.	gene_id "ENSMUSG00000013483.15"; transcript_id "ENSMUSG00000013483.15_tx_35"; exon_id "chr11_119230401_119230512_+"; exonnum "18"; txlen "4057";
chr11	ENSEMBL_gcm37	exon	119230401	119230512	0.187985603942139	+	.	gene_id "ENSMUSG00000013483.15"; transcript_id "ENSMUSG00000013483.15_tx_36"; exon_id "chr11_119230401_119230512_+"; exonnum "19"; txlen "4126";
chr11	ENSEMBL_gcm37	exon	119230401	119230512	0.168227182656422	+	.	gene_id "ENSMUSG00000013483.15"; transcript_id "ENSMUSG00000013483.15_tx_38"; exon_id "chr11_119230401_119230512_+"; exonnum "22"; txlen "4177";
chr11	ENSEMBL_gcm37	exon	119230401	119230512	0.167685029162701	+	.	gene_id "ENSMUSG00000013483.15"; transcript_id "ENSMUSG00000013483.15_tx_39"; exon_id "chr11_119230401_119230512_+"; exonnum "22"; txlen "4351";
chr11	ENSEMBL_gcm37	exon	119230401	119230512	2.49860711251853	+	.	gene_id "ENSMUSG00000013483.15"; transcript_id "ENSMUSG00000013483.15_tx_4"; exon_id "chr11_119230401_119230512_+"; exonnum "21"; txlen "4368";
chr11	ENSEMBL_gcm37	exon	119230401	119230512	0.145560609924023	+	.	gene_id "ENSMUSG00000013483.15"; transcript_id "ENSMUSG00000013483.15_tx_40"; exon_id "chr11_119230401_119230512_+"; exonnum "20"; txlen "4154";
chr11	ENSEMBL_gcm37	exon	119230401	119230512	0.14375761932687	+	.	gene_id "ENSMUSG00000013483.15"; transcript_id "ENSMUSG00000013483.15_tx_41"; exon_id "chr11_119230401_119230512_+"; exonnum "21"; txlen "4345";
chr11	ENSEMBL_gcm37	exon	119230401	119230512	0.14375761932687	+	.	gene_id "ENSMUSG00000013483.15"; transcript_id "ENSMUSG00000013483.15_tx_42"; exon_id "chr11_119230401_119230512_+"; exonnum "22"; txlen "4450";
chr11	ENSEMBL_gcm37	exon	119230401	119230512	0.140783548777157	+	.	gene_id "ENSMUSG00000013483.15"; transcript_id "ENSMUSG00000013483.15_tx_43"; exon_id "chr11_119230401_119230512_+"; exonnum "20"; txlen "3991";
chr11	ENSEMBL_gcm37	exon	119230401	119230512	0.133174657068292	+	.	gene_id "ENSMUSG00000013483.15"; transcript_id "ENSMUSG00000013483.15_tx_44"; exon_id "chr11_119230401_119230512_+"; exonnum "20"; txlen "4165";
chr11	ENSEMBL_gcm37	exon	119230401	119230512	0.113592452849565	+	.	gene_id "ENSMUSG00000013483.15"; transcript_id "ENSMUSG00000013483.15_tx_45"; exon_id "chr11_119230401_119230512_+"; exonnum "17"; txlen "3861";
chr11	ENSEMBL_gcm37	exon	119230401	119230512	0.113592452849565	+	.	gene_id "ENSMUSG00000013483.15"; transcript_id "ENSMUSG00000013483.15_tx_46"; exon_id "chr11_119230401_119230512_+"; exonnum "18"; txlen "3930";
chr11	ENSEMBL_gcm37	exon	119230401	119230512	0.102085140365914	+	.	gene_id "ENSMUSG00000013483.15"; transcript_id "ENSMUSG00000013483.15_tx_47"; exon_id "chr11_119230401_119230512_+"; exonnum "20"; txlen "4129";
chr11	ENSEMBL_gcm37	exon	119230401	119230512	0.100266222178267	+	.	gene_id "ENSMUSG00000013483.15"; transcript_id "ENSMUSG00000013483.15_tx_48"; exon_id "chr11_119230401_119230512_+"; exonnum "19"; txlen "3988";
chr11	ENSEMBL_gcm37	exon	119230401	119230512	0.0989884781691846	+	.	gene_id "ENSMUSG00000013483.15"; transcript_id "ENSMUSG00000013483.15_tx_49"; exon_id "chr11_119230401_119230512_+"; exonnum "20"; txlen "3980";
chr11	ENSEMBL_gcm37	exon	119230401	119230512	2.28363447081065	+	.	gene_id "ENSMUSG00000013483.15"; transcript_id "ENSMUSG00000013483.15_tx_5"; exon_id "chr11_119230401_119230512_+"; exonnum "20"; txlen "4310";
chr11	ENSEMBL_gcm37	exon	119230401	119230512	0.098664992537071	+	.	gene_id "ENSMUSG00000013483.15"; transcript_id "ENSMUSG00000013483.15_tx_50"; exon_id "chr11_119230401_119230512_+"; exonnum "21"; txlen "4085";
chr11	ENSEMBL_gcm37	exon	119230401	119230512	0.0908802468206075	+	.	gene_id "ENSMUSG00000013483.15"; transcript_id "ENSMUSG00000013483.15_tx_51"; exon_id "chr11_119230401_119230512_+"; exonnum "21"; txlen "4234";
chr11	ENSEMBL_gcm37	exon	119230401	119230512	0.0905545851716011	+	.	gene_id "ENSMUSG00000013483.15"; transcript_id "ENSMUSG00000013483.15_tx_52"; exon_id "chr11_119230401_119230512_+"; exonnum "21"; txlen "4259";
chr11	ENSEMBL_gcm37	exon	119230401	119230512	0.0905388894631132	+	.	gene_id "ENSMUSG00000013483.15"; transcript_id "ENSMUSG00000013483.15_tx_53"; exon_id "chr11_119230401_119230512_+"; exonnum "20"; txlen "3955";
chr11	ENSEMBL_gcm37	exon	119230401	119230512	0.0867008110261639	+	.	gene_id "ENSMUSG00000013483.15"; transcript_id "ENSMUSG00000013483.15_tx_54"; exon_id "chr11_119230401_119230512_+"; exonnum "20"; txlen "4057";
chr11	ENSEMBL_gcm37	exon	119230401	119230512	0.0793339959178063	+	.	gene_id "ENSMUSG00000013483.15"; transcript_id "ENSMUSG00000013483.15_tx_55"; exon_id "chr11_119230401_119230512_+"; exonnum "21"; txlen "4060";
chr11	ENSEMBL_gcm37	exon	119230401	119230512	0.0767862414979661	+	.	gene_id "ENSMUSG00000013483.15"; transcript_id "ENSMUSG00000013483.15_tx_56"; exon_id "chr11_119230401_119230512_+"; exonnum "20"; txlen "4204";
chr11	ENSEMBL_gcm37	exon	119230401	119230512	0.0767862414979661	+	.	gene_id "ENSMUSG00000013483.15"; transcript_id "ENSMUSG00000013483.15_tx_57"; exon_id "chr11_119230401_119230512_+"; exonnum "21"; txlen "4309";
chr11	ENSEMBL_gcm37	exon	119230401	119230512	0.0767862414979661	+	.	gene_id "ENSMUSG00000013483.15"; transcript_id "ENSMUSG00000013483.15_tx_58"; exon_id "chr11_119230401_119230512_+"; exonnum "22"; txlen "4378";
chr11	ENSEMBL_gcm37	exon	119230401	119230512	2.09124686870437	+	.	gene_id "ENSMUSG00000013483.15"; transcript_id "ENSMUSG00000013483.15_tx_6"; exon_id "chr11_119230401_119230512_+"; exonnum "21"; txlen "4379";
chr11	ENSEMBL_gcm37	exon	119230401	119230512	0.0755306608540722	+	.	gene_id "ENSMUSG00000013483.15"; transcript_id "ENSMUSG00000013483.15_tx_60"; exon_id "chr11_119230401_119230512_+"; exonnum "18"; txlen "3996";
chr11	ENSEMBL_gcm37	exon	119230401	119230512	0.0755306608540722	+	.	gene_id "ENSMUSG00000013483.15"; transcript_id "ENSMUSG00000013483.15_tx_62"; exon_id "chr11_119230401_119230512_+"; exonnum "18"; txlen "4118";
chr11	ENSEMBL_gcm37	exon	119230401	119230512	0.0755306608540722	+	.	gene_id "ENSMUSG00000013483.15"; transcript_id "ENSMUSG00000013483.15_tx_64"; exon_id "chr11_119230401_119230512_+"; exonnum "18"; txlen "3822";
chr11	ENSEMBL_gcm37	exon	119230401	119230512	0.0755306608540722	+	.	gene_id "ENSMUSG00000013483.15"; transcript_id "ENSMUSG00000013483.15_tx_65"; exon_id "chr11_119230401_119230512_+"; exonnum "19"; txlen "4124";
chr11	ENSEMBL_gcm37	exon	119230401	119230512	0.0755306608540722	+	.	gene_id "ENSMUSG00000013483.15"; transcript_id "ENSMUSG00000013483.15_tx_66"; exon_id "chr11_119230401_119230512_+"; exonnum "19"; txlen "4101";
chr11	ENSEMBL_gcm37	exon	119230401	119230512	0.0755306608540722	+	.	gene_id "ENSMUSG00000013483.15"; transcript_id "ENSMUSG00000013483.15_tx_67"; exon_id "chr11_119230401_119230512_+"; exonnum "19"; txlen "4246";
chr11	ENSEMBL_gcm37	exon	119230401	119230512	0.0755306608540722	+	.	gene_id "ENSMUSG00000013483.15"; transcript_id "ENSMUSG00000013483.15_tx_68"; exon_id "chr11_119230401_119230512_+"; exonnum "19"; txlen "4223";
chr11	ENSEMBL_gcm37	exon	119230401	119230512	0.0755306608540722	+	.	gene_id "ENSMUSG00000013483.15"; transcript_id "ENSMUSG00000013483.15_tx_69"; exon_id "chr11_119230401_119230512_+"; exonnum "19"; txlen "3950";
chr11	ENSEMBL_gcm37	exon	119230401	119230512	1.53948816361095	+	.	gene_id "ENSMUSG00000013483.15"; transcript_id "ENSMUSG00000013483.15_tx_7"; exon_id "chr11_119230401_119230512_+"; exonnum "21"; txlen "4404";
chr11	ENSEMBL_gcm37	exon	119230401	119230512	0.0746361921329172	+	.	gene_id "ENSMUSG00000013483.15"; transcript_id "ENSMUSG00000013483.15_tx_70"; exon_id "chr11_119230401_119230512_+"; exonnum "21"; txlen "4223";
chr11	ENSEMBL_gcm37	exon	119230401	119230512	0.0726639850090269	+	.	gene_id "ENSMUSG00000013483.15"; transcript_id "ENSMUSG00000013483.15_tx_71"; exon_id "chr11_119230401_119230512_+"; exonnum "21"; txlen "4273";
chr11	ENSEMBL_gcm37	exon	119230401	119230512	0.0101954632140021	+	.	gene_id "ENSMUSG00000013483.15"; transcript_id "ENSMUSG00000013483.15_tx_73"; exon_id "chr11_119230401_119230512_+"; exonnum "23"; txlen "4667";
chr11	ENSEMBL_gcm37	exon	119230401	119230512	1.42859613224029	+	.	gene_id "ENSMUSG00000013483.15"; transcript_id "ENSMUSG00000013483.15_tx_8"; exon_id "chr11_119230401_119230512_+"; exonnum "22"; txlen "4473";
chr11	ENSEMBL_gcm37	exon	119230401	119230512	1.40237842550986	+	.	gene_id "ENSMUSG00000013483.15"; transcript_id "ENSMUSG00000013483.15_tx_9"; exon_id "chr11_119230401_119230512_+"; exonnum "19"; txlen "4182";
chr11	HAVANA	exon	119231817	119231990	0	+	.	gene_id "ENSMUSG00000013483.15"; transcript_id "ENSMUST00000106250.8"; gene_type "protein_coding"; gene_name "Card14"; transcript_type "protein_coding"; transcript_name "Card14-202"; exon_number 20; exon_id "ENSMUSE00001284807.2"; level 2; protein_id "ENSMUSP00000101857.2"; transcript_support_level "5"; mgi_id "MGI:2386258"; tag "basic"; tag "Ensembl_canonical"; tag "GENCODE_Primary"; tag "appris_principal_1"; tag "CCDS"; ccdsid "CCDS25715.1"; havana_gene "OTTMUSG00000003913.1"; havana_transcript "OTTMUST00000008678.1";
chr11	HAVANA	CDS	119231817	119231990	0	+	2	gene_id "ENSMUSG00000013483.15"; transcript_id "ENSMUST00000106250.8"; gene_type "protein_coding"; gene_name "Card14"; transcript_type "protein_coding"; transcript_name "Card14-202"; exon_number 20; exon_id "ENSMUSE00001284807.2"; level 2; protein_id "ENSMUSP00000101857.2"; transcript_support_level "5"; mgi_id "MGI:2386258"; tag "basic"; tag "Ensembl_canonical"; tag "GENCODE_Primary"; tag "appris_principal_1"; tag "CCDS"; ccdsid "CCDS25715.1"; havana_gene "OTTMUSG00000003913.1"; havana_transcript "OTTMUST00000008678.1";
chr11	ENSEMBL	exon	119231817	119231990	0	+	.	gene_id "ENSMUSG00000013483.15"; transcript_id "ENSMUST00000053245.7"; gene_type "protein_coding"; gene_name "Card14"; transcript_type "protein_coding"; transcript_name "Card14-201"; exon_number 19; exon_id "ENSMUSE00001284807.2"; level 3; protein_id "ENSMUSP00000053665.7"; transcript_support_level "1"; mgi_id "MGI:2386258"; tag "basic"; tag "appris_principal_1"; tag "CCDS"; ccdsid "CCDS25715.1"; havana_gene "OTTMUSG00000003913.1";
chr11	ENSEMBL	CDS	119231817	119231990	0	+	2	gene_id "ENSMUSG00000013483.15"; transcript_id "ENSMUST00000053245.7"; gene_type "protein_coding"; gene_name "Card14"; transcript_type "protein_coding"; transcript_name "Card14-201"; exon_number 19; exon_id "ENSMUSE00001284807.2"; level 3; protein_id "ENSMUSP00000053665.7"; transcript_support_level "1"; mgi_id "MGI:2386258"; tag "basic"; tag "appris_principal_1"; tag "CCDS"; ccdsid "CCDS25715.1"; havana_gene "OTTMUSG00000003913.1";
chr11	HAVANA	exon	119231817	119231990	0	+	.	gene_id "ENSMUSG00000013483.15"; transcript_id "ENSMUST00000147167.8"; gene_type "protein_coding"; gene_name "Card14"; transcript_type "protein_coding_CDS_not_defined"; transcript_name "Card14-203"; exon_number 15; exon_id "ENSMUSE00001274997.2"; level 2; transcript_support_level "1"; mgi_id "MGI:2386258"; havana_gene "OTTMUSG00000003913.1"; havana_transcript "OTTMUST00000008679.1";
chr11	HAVANA	exon	119231817	119231990	0	+	.	gene_id "ENSMUSG00000013483.15"; transcript_id "ENSMUST00000151052.2"; gene_type "protein_coding"; gene_name "Card14"; transcript_type "protein_coding_CDS_not_defined"; transcript_name "Card14-204"; exon_number 13; exon_id "ENSMUSE00001274997.2"; level 2; transcript_support_level "1"; mgi_id "MGI:2386258"; havana_gene "OTTMUSG00000003913.1"; havana_transcript "OTTMUST00000008680.1";
chr11	ENSEMBL_gcm37	exon	119231817	119231990	1.06959610984011	+	.	gene_id "ENSMUSG00000013483.15"; transcript_id "ENSMUSG00000013483.15_tx_10"; exon_id "chr11_119231817_119231990_+"; exonnum "20"; txlen "4110";
chr11	ENSEMBL_gcm37	exon	119231817	119231990	0.807867102913928	+	.	gene_id "ENSMUSG00000013483.15"; transcript_id "ENSMUSG00000013483.15_tx_12"; exon_id "chr11_119231817_119231990_+"; exonnum "21"; txlen "4251";
chr11	ENSEMBL_gcm37	exon	119231817	119231990	0.531244369236053	+	.	gene_id "ENSMUSG00000013483.15"; transcript_id "ENSMUSG00000013483.15_tx_14"; exon_id "chr11_119231817_119231990_+"; exonnum "21"; txlen "4179";
chr11	ENSEMBL_gcm37	exon	119231817	119231990	0.508055201510148	+	.	gene_id "ENSMUSG00000013483.15"; transcript_id "ENSMUSG00000013483.15_tx_15"; exon_id "chr11_119231817_119231990_+"; exonnum "21"; txlen "4152";
chr11	ENSEMBL_gcm37	exon	119231817	119231990	0.440949764451103	+	.	gene_id "ENSMUSG00000013483.15"; transcript_id "ENSMUSG00000013483.15_tx_16"; exon_id "chr11_119231817_119231990_+"; exonnum "21"; txlen "4177";
chr11	ENSEMBL_gcm37	exon	119231817	119231990	0.376323356939757	+	.	gene_id "ENSMUSG00000013483.15"; transcript_id "ENSMUSG00000013483.15_tx_17"; exon_id "chr11_119231817_119231990_+"; exonnum "21"; txlen "4287";
chr11	ENSEMBL_gcm37	exon	119231817	119231990	0.349740266340297	+	.	gene_id "ENSMUSG00000013483.15"; transcript_id "ENSMUSG00000013483.15_tx_18"; exon_id "chr11_119231817_119231990_+"; exonnum "21"; txlen "4188";
chr11	ENSEMBL_gcm37	exon	119231817	119231990	0.338825760730942	+	.	gene_id "ENSMUSG00000013483.15"; transcript_id "ENSMUSG00000013483.15_tx_19"; exon_id "chr11_119231817_119231990_+"; exonnum "22"; txlen "4246";
chr11	ENSEMBL_gcm37	exon	119231817	119231990	12.3474479201801	+	.	gene_id "ENSMUSG00000013483.15"; transcript_id "ENSMUSG00000013483.15_tx_2"; exon_id "chr11_119231817_119231990_+"; exonnum "21"; txlen "4274";
chr11	ENSEMBL_gcm37	exon	119231817	119231990	0.28792357871922	+	.	gene_id "ENSMUSG00000013483.15"; transcript_id "ENSMUSG00000013483.15_tx_22"; exon_id "chr11_119231817_119231990_+"; exonnum "21"; txlen "4215";
chr11	ENSEMBL_gcm37	exon	119231817	119231990	0.266782208382991	+	.	gene_id "ENSMUSG00000013483.15"; transcript_id "ENSMUSG00000013483.15_tx_23"; exon_id "chr11_119231817_119231990_+"; exonnum "22"; txlen "4282";
chr11	ENSEMBL_gcm37	exon	119231817	119231990	0.265070673687846	+	.	gene_id "ENSMUSG00000013483.15"; transcript_id "ENSMUSG00000013483.15_tx_24"; exon_id "chr11_119231817_119231990_+"; exonnum "22"; txlen "4284";
chr11	ENSEMBL_gcm37	exon	119231817	119231990	0.24295672344294	+	.	gene_id "ENSMUSG00000013483.15"; transcript_id "ENSMUSG00000013483.15_tx_28"; exon_id "chr11_119231817_119231990_+"; exonnum "22"; txlen "4356";
chr11	ENSEMBL_gcm37	exon	119231817	119231990	0.224314630573876	+	.	gene_id "ENSMUSG00000013483.15"; transcript_id "ENSMUSG00000013483.15_tx_29"; exon_id "chr11_119231817_119231990_+"; exonnum "20"; txlen "4060";
chr11	ENSEMBL_gcm37	exon	119231817	119231990	2.70698251023654	+	.	gene_id "ENSMUSG00000013483.15"; transcript_id "ENSMUSG00000013483.15_tx_3"; exon_id "chr11_119231817_119231990_+"; exonnum "21"; txlen "4299";
chr11	ENSEMBL_gcm37	exon	119231817	119231990	0.222573776621838	+	.	gene_id "ENSMUSG00000013483.15"; transcript_id "ENSMUSG00000013483.15_tx_30"; exon_id "chr11_119231817_119231990_+"; exonnum "21"; txlen "4276";
chr11	ENSEMBL_gcm37	exon	119231817	119231990	0.222250290989725	+	.	gene_id "ENSMUSG00000013483.15"; transcript_id "ENSMUSG00000013483.15_tx_31"; exon_id "chr11_119231817_119231990_+"; exonnum "22"; txlen "4381";
chr11	ENSEMBL_gcm37	exon	119231817	119231990	0.210377771013696	+	.	gene_id "ENSMUSG00000013483.15"; transcript_id "ENSMUSG00000013483.15_tx_32"; exon_id "chr11_119231817_119231990_+"; exonnum "22"; txlen "4257";
chr11	ENSEMBL_gcm37	exon	119231817	119231990	0.187985603942139	+	.	gene_id "ENSMUSG00000013483.15"; transcript_id "ENSMUSG00000013483.15_tx_35"; exon_id "chr11_119231817_119231990_+"; exonnum "19"; txlen "4057";
chr11	ENSEMBL_gcm37	exon	119231817	119231990	0.187985603942139	+	.	gene_id "ENSMUSG00000013483.15"; transcript_id "ENSMUSG00000013483.15_tx_36"; exon_id "chr11_119231817_119231990_+"; exonnum "20"; txlen "4126";
chr11	ENSEMBL_gcm37	exon	119231817	119231990	0.167685029162701	+	.	gene_id "ENSMUSG00000013483.15"; transcript_id "ENSMUSG00000013483.15_tx_39"; exon_id "chr11_119231817_119231990_+"; exonnum "23"; txlen "4351";
chr11	ENSEMBL_gcm37	exon	119231817	119231990	2.49860711251853	+	.	gene_id "ENSMUSG00000013483.15"; transcript_id "ENSMUSG00000013483.15_tx_4"; exon_id "chr11_119231817_119231990_+"; exonnum "22"; txlen "4368";
chr11	ENSEMBL_gcm37	exon	119231817	119231990	0.145560609924023	+	.	gene_id "ENSMUSG00000013483.15"; transcript_id "ENSMUSG00000013483.15_tx_40"; exon_id "chr11_119231817_119231990_+"; exonnum "21"; txlen "4154";
chr11	ENSEMBL_gcm37	exon	119231817	119231990	0.14375761932687	+	.	gene_id "ENSMUSG00000013483.15"; transcript_id "ENSMUSG00000013483.15_tx_41"; exon_id "chr11_119231817_119231990_+"; exonnum "22"; txlen "4345";
chr11	ENSEMBL_gcm37	exon	119231817	119231990	0.14375761932687	+	.	gene_id "ENSMUSG00000013483.15"; transcript_id "ENSMUSG00000013483.15_tx_42"; exon_id "chr11_119231817_119231990_+"; exonnum "23"; txlen "4450";
chr11	ENSEMBL_gcm37	exon	119231817	119231990	0.133174657068292	+	.	gene_id "ENSMUSG00000013483.15"; transcript_id "ENSMUSG00000013483.15_tx_44"; exon_id "chr11_119231817_119231990_+"; exonnum "21"; txlen "4165";
chr11	ENSEMBL_gcm37	exon	119231817	119231990	0.113592452849565	+	.	gene_id "ENSMUSG00000013483.15"; transcript_id "ENSMUSG00000013483.15_tx_45"; exon_id "chr11_119231817_119231990_+"; exonnum "18"; txlen "3861";
chr11	ENSEMBL_gcm37	exon	119231817	119231990	0.113592452849565	+	.	gene_id "ENSMUSG00000013483.15"; transcript_id "ENSMUSG00000013483.15_tx_46"; exon_id "chr11_119231817_119231990_+"; exonnum "19"; txlen "3930";
chr11	ENSEMBL_gcm37	exon	119231817	119231990	0.102085140365914	+	.	gene_id "ENSMUSG00000013483.15"; transcript_id "ENSMUSG00000013483.15_tx_47"; exon_id "chr11_119231817_119231990_+"; exonnum "21"; txlen "4129";
chr11	ENSEMBL_gcm37	exon	119231817	119231990	0.100266222178267	+	.	gene_id "ENSMUSG00000013483.15"; transcript_id "ENSMUSG00000013483.15_tx_48"; exon_id "chr11_119231817_119231990_+"; exonnum "20"; txlen "3988";
chr11	ENSEMBL_gcm37	exon	119231817	119231990	2.28363447081065	+	.	gene_id "ENSMUSG00000013483.15"; transcript_id "ENSMUSG00000013483.15_tx_5"; exon_id "chr11_119231817_119231990_+"; exonnum "21"; txlen "4310";
chr11	ENSEMBL_gcm37	exon	119231817	119231990	0.0908802468206075	+	.	gene_id "ENSMUSG00000013483.15"; transcript_id "ENSMUSG00000013483.15_tx_51"; exon_id "chr11_119231817_119231990_+"; exonnum "22"; txlen "4234";
chr11	ENSEMBL_gcm37	exon	119231817	119231990	0.0905545851716011	+	.	gene_id "ENSMUSG00000013483.15"; transcript_id "ENSMUSG00000013483.15_tx_52"; exon_id "chr11_119231817_119231990_+"; exonnum "22"; txlen "4259";
chr11	ENSEMBL_gcm37	exon	119231817	119231990	0.0867008110261639	+	.	gene_id "ENSMUSG00000013483.15"; transcript_id "ENSMUSG00000013483.15_tx_54"; exon_id "chr11_119231817_119231990_+"; exonnum "21"; txlen "4057";
chr11	ENSEMBL_gcm37	exon	119231817	119231990	0.0767862414979661	+	.	gene_id "ENSMUSG00000013483.15"; transcript_id "ENSMUSG00000013483.15_tx_56"; exon_id "chr11_119231817_119231990_+"; exonnum "21"; txlen "4204";
chr11	ENSEMBL_gcm37	exon	119231817	119231990	0.0767862414979661	+	.	gene_id "ENSMUSG00000013483.15"; transcript_id "ENSMUSG00000013483.15_tx_57"; exon_id "chr11_119231817_119231990_+"; exonnum "22"; txlen "4309";
chr11	ENSEMBL_gcm37	exon	119231817	119231990	0.0767862414979661	+	.	gene_id "ENSMUSG00000013483.15"; transcript_id "ENSMUSG00000013483.15_tx_58"; exon_id "chr11_119231817_119231990_+"; exonnum "23"; txlen "4378";
chr11	ENSEMBL_gcm37	exon	119231817	119231990	2.09124686870437	+	.	gene_id "ENSMUSG00000013483.15"; transcript_id "ENSMUSG00000013483.15_tx_6"; exon_id "chr11_119231817_119231990_+"; exonnum "22"; txlen "4379";
chr11	ENSEMBL_gcm37	exon	119231817	119231990	0.0755306608540722	+	.	gene_id "ENSMUSG00000013483.15"; transcript_id "ENSMUSG00000013483.15_tx_60"; exon_id "chr11_119231817_119231990_+"; exonnum "19"; txlen "3996";
chr11	ENSEMBL_gcm37	exon	119231817	119231990	0.0755306608540722	+	.	gene_id "ENSMUSG00000013483.15"; transcript_id "ENSMUSG00000013483.15_tx_62"; exon_id "chr11_119231817_119231990_+"; exonnum "19"; txlen "4118";
chr11	ENSEMBL_gcm37	exon	119231817	119231990	0.0755306608540722	+	.	gene_id "ENSMUSG00000013483.15"; transcript_id "ENSMUSG00000013483.15_tx_65"; exon_id "chr11_119231817_119231990_+"; exonnum "20"; txlen "4124";
chr11	ENSEMBL_gcm37	exon	119231817	119231990	0.0755306608540722	+	.	gene_id "ENSMUSG00000013483.15"; transcript_id "ENSMUSG00000013483.15_tx_66"; exon_id "chr11_119231817_119231990_+"; exonnum "20"; txlen "4101";
chr11	ENSEMBL_gcm37	exon	119231817	119231990	0.0755306608540722	+	.	gene_id "ENSMUSG00000013483.15"; transcript_id "ENSMUSG00000013483.15_tx_67"; exon_id "chr11_119231817_119231990_+"; exonnum "20"; txlen "4246";
chr11	ENSEMBL_gcm37	exon	119231817	119231990	0.0755306608540722	+	.	gene_id "ENSMUSG00000013483.15"; transcript_id "ENSMUSG00000013483.15_tx_68"; exon_id "chr11_119231817_119231990_+"; exonnum "20"; txlen "4223";
chr11	ENSEMBL_gcm37	exon	119231817	119231990	1.53948816361095	+	.	gene_id "ENSMUSG00000013483.15"; transcript_id "ENSMUSG00000013483.15_tx_7"; exon_id "chr11_119231817_119231990_+"; exonnum "22"; txlen "4404";
chr11	ENSEMBL_gcm37	exon	119231817	119231990	0.0746361921329172	+	.	gene_id "ENSMUSG00000013483.15"; transcript_id "ENSMUSG00000013483.15_tx_70"; exon_id "chr11_119231817_119231990_+"; exonnum "22"; txlen "4223";
chr11	ENSEMBL_gcm37	exon	119231817	119231990	0.0726639850090269	+	.	gene_id "ENSMUSG00000013483.15"; transcript_id "ENSMUSG00000013483.15_tx_71"; exon_id "chr11_119231817_119231990_+"; exonnum "22"; txlen "4273";
chr11	ENSEMBL_gcm37	exon	119231817	119231990	0.0101954632140021	+	.	gene_id "ENSMUSG00000013483.15"; transcript_id "ENSMUSG00000013483.15_tx_73"; exon_id "chr11_119231817_119231990_+"; exonnum "24"; txlen "4667";
chr11	ENSEMBL_gcm37	exon	119231817	119231990	1.42859613224029	+	.	gene_id "ENSMUSG00000013483.15"; transcript_id "ENSMUSG00000013483.15_tx_8"; exon_id "chr11_119231817_119231990_+"; exonnum "23"; txlen "4473";
chr11	ENSEMBL_gcm37	exon	119231817	119231990	1.40237842550986	+	.	gene_id "ENSMUSG00000013483.15"; transcript_id "ENSMUSG00000013483.15_tx_9"; exon_id "chr11_119231817_119231990_+"; exonnum "20"; txlen "4182";
chr11	HAVANA	exon	119233969	119234090	0	+	.	gene_id "ENSMUSG00000013483.15"; transcript_id "ENSMUST00000106250.8"; gene_type "protein_coding"; gene_name "Card14"; transcript_type "protein_coding"; transcript_name "Card14-202"; exon_number 21; exon_id "ENSMUSE00001226043.2"; level 2; protein_id "ENSMUSP00000101857.2"; transcript_support_level "5"; mgi_id "MGI:2386258"; tag "basic"; tag "Ensembl_canonical"; tag "GENCODE_Primary"; tag "appris_principal_1"; tag "CCDS"; ccdsid "CCDS25715.1"; havana_gene "OTTMUSG00000003913.1"; havana_transcript "OTTMUST00000008678.1";
chr11	HAVANA	CDS	119233969	119234090	0	+	2	gene_id "ENSMUSG00000013483.15"; transcript_id "ENSMUST00000106250.8"; gene_type "protein_coding"; gene_name "Card14"; transcript_type "protein_coding"; transcript_name "Card14-202"; exon_number 21; exon_id "ENSMUSE00001226043.2"; level 2; protein_id "ENSMUSP00000101857.2"; transcript_support_level "5"; mgi_id "MGI:2386258"; tag "basic"; tag "Ensembl_canonical"; tag "GENCODE_Primary"; tag "appris_principal_1"; tag "CCDS"; ccdsid "CCDS25715.1"; havana_gene "OTTMUSG00000003913.1"; havana_transcript "OTTMUST00000008678.1";
chr11	ENSEMBL	exon	119233969	119234090	0	+	.	gene_id "ENSMUSG00000013483.15"; transcript_id "ENSMUST00000053245.7"; gene_type "protein_coding"; gene_name "Card14"; transcript_type "protein_coding"; transcript_name "Card14-201"; exon_number 20; exon_id "ENSMUSE00001226043.2"; level 3; protein_id "ENSMUSP00000053665.7"; transcript_support_level "1"; mgi_id "MGI:2386258"; tag "basic"; tag "appris_principal_1"; tag "CCDS"; ccdsid "CCDS25715.1"; havana_gene "OTTMUSG00000003913.1";
chr11	ENSEMBL	CDS	119233969	119234090	0	+	2	gene_id "ENSMUSG00000013483.15"; transcript_id "ENSMUST00000053245.7"; gene_type "protein_coding"; gene_name "Card14"; transcript_type "protein_coding"; transcript_name "Card14-201"; exon_number 20; exon_id "ENSMUSE00001226043.2"; level 3; protein_id "ENSMUSP00000053665.7"; transcript_support_level "1"; mgi_id "MGI:2386258"; tag "basic"; tag "appris_principal_1"; tag "CCDS"; ccdsid "CCDS25715.1"; havana_gene "OTTMUSG00000003913.1";
chr11	HAVANA	exon	119233969	119234090	0	+	.	gene_id "ENSMUSG00000013483.15"; transcript_id "ENSMUST00000147167.8"; gene_type "protein_coding"; gene_name "Card14"; transcript_type "protein_coding_CDS_not_defined"; transcript_name "Card14-203"; exon_number 16; exon_id "ENSMUSE00001299501.2"; level 2; transcript_support_level "1"; mgi_id "MGI:2386258"; havana_gene "OTTMUSG00000003913.1"; havana_transcript "OTTMUST00000008679.1";
chr11	HAVANA	exon	119233969	119234090	0	+	.	gene_id "ENSMUSG00000013483.15"; transcript_id "ENSMUST00000151052.2"; gene_type "protein_coding"; gene_name "Card14"; transcript_type "protein_coding_CDS_not_defined"; transcript_name "Card14-204"; exon_number 14; exon_id "ENSMUSE00001299501.2"; level 2; transcript_support_level "1"; mgi_id "MGI:2386258"; havana_gene "OTTMUSG00000003913.1"; havana_transcript "OTTMUST00000008680.1";
chr11	ENSEMBL_gcm37	exon	119233969	119234090	1.06959610984011	+	.	gene_id "ENSMUSG00000013483.15"; transcript_id "ENSMUSG00000013483.15_tx_10"; exon_id "chr11_119233969_119234090_+"; exonnum "21"; txlen "4110";
chr11	ENSEMBL_gcm37	exon	119233969	119234090	0.807867102913928	+	.	gene_id "ENSMUSG00000013483.15"; transcript_id "ENSMUSG00000013483.15_tx_12"; exon_id "chr11_119233969_119234090_+"; exonnum "22"; txlen "4251";
chr11	ENSEMBL_gcm37	exon	119233969	119234090	0.531244369236053	+	.	gene_id "ENSMUSG00000013483.15"; transcript_id "ENSMUSG00000013483.15_tx_14"; exon_id "chr11_119233969_119234090_+"; exonnum "22"; txlen "4179";
chr11	ENSEMBL_gcm37	exon	119233969	119234090	0.376323356939757	+	.	gene_id "ENSMUSG00000013483.15"; transcript_id "ENSMUSG00000013483.15_tx_17"; exon_id "chr11_119233969_119234090_+"; exonnum "22"; txlen "4287";
chr11	ENSEMBL_gcm37	exon	119233969	119234090	12.3474479201801	+	.	gene_id "ENSMUSG00000013483.15"; transcript_id "ENSMUSG00000013483.15_tx_2"; exon_id "chr11_119233969_119234090_+"; exonnum "22"; txlen "4274";
chr11	ENSEMBL_gcm37	exon	119233969	119234090	0.28792357871922	+	.	gene_id "ENSMUSG00000013483.15"; transcript_id "ENSMUSG00000013483.15_tx_22"; exon_id "chr11_119233969_119234090_+"; exonnum "22"; txlen "4215";
chr11	ENSEMBL_gcm37	exon	119233969	119234090	0.265070673687846	+	.	gene_id "ENSMUSG00000013483.15"; transcript_id "ENSMUSG00000013483.15_tx_24"; exon_id "chr11_119233969_119234090_+"; exonnum "23"; txlen "4284";
chr11	ENSEMBL_gcm37	exon	119233969	119234090	0.24295672344294	+	.	gene_id "ENSMUSG00000013483.15"; transcript_id "ENSMUSG00000013483.15_tx_28"; exon_id "chr11_119233969_119234090_+"; exonnum "23"; txlen "4356";
chr11	ENSEMBL_gcm37	exon	119233969	119234090	2.70698251023654	+	.	gene_id "ENSMUSG00000013483.15"; transcript_id "ENSMUSG00000013483.15_tx_3"; exon_id "chr11_119233969_119234090_+"; exonnum "22"; txlen "4299";
chr11	ENSEMBL_gcm37	exon	119233969	119234090	0.222573776621838	+	.	gene_id "ENSMUSG00000013483.15"; transcript_id "ENSMUSG00000013483.15_tx_30"; exon_id "chr11_119233969_119234090_+"; exonnum "22"; txlen "4276";
chr11	ENSEMBL_gcm37	exon	119233969	119234090	0.222250290989725	+	.	gene_id "ENSMUSG00000013483.15"; transcript_id "ENSMUSG00000013483.15_tx_31"; exon_id "chr11_119233969_119234090_+"; exonnum "23"; txlen "4381";
chr11	ENSEMBL_gcm37	exon	119233969	119234090	0.187985603942139	+	.	gene_id "ENSMUSG00000013483.15"; transcript_id "ENSMUSG00000013483.15_tx_35"; exon_id "chr11_119233969_119234090_+"; exonnum "20"; txlen "4057";
chr11	ENSEMBL_gcm37	exon	119233969	119234090	0.187985603942139	+	.	gene_id "ENSMUSG00000013483.15"; transcript_id "ENSMUSG00000013483.15_tx_36"; exon_id "chr11_119233969_119234090_+"; exonnum "21"; txlen "4126";
chr11	ENSEMBL_gcm37	exon	119233969	119234090	2.49860711251853	+	.	gene_id "ENSMUSG00000013483.15"; transcript_id "ENSMUSG00000013483.15_tx_4"; exon_id "chr11_119233969_119234090_+"; exonnum "23"; txlen "4368";
chr11	ENSEMBL_gcm37	exon	119233969	119234090	0.14375761932687	+	.	gene_id "ENSMUSG00000013483.15"; transcript_id "ENSMUSG00000013483.15_tx_41"; exon_id "chr11_119233969_119234090_+"; exonnum "23"; txlen "4345";
chr11	ENSEMBL_gcm37	exon	119233969	119234090	0.14375761932687	+	.	gene_id "ENSMUSG00000013483.15"; transcript_id "ENSMUSG00000013483.15_tx_42"; exon_id "chr11_119233969_119234090_+"; exonnum "24"; txlen "4450";
chr11	ENSEMBL_gcm37	exon	119233969	119234090	0.113592452849565	+	.	gene_id "ENSMUSG00000013483.15"; transcript_id "ENSMUSG00000013483.15_tx_45"; exon_id "chr11_119233969_119234090_+"; exonnum "19"; txlen "3861";
chr11	ENSEMBL_gcm37	exon	119233969	119234090	0.113592452849565	+	.	gene_id "ENSMUSG00000013483.15"; transcript_id "ENSMUSG00000013483.15_tx_46"; exon_id "chr11_119233969_119234090_+"; exonnum "20"; txlen "3930";
chr11	ENSEMBL_gcm37	exon	119233969	119234090	2.28363447081065	+	.	gene_id "ENSMUSG00000013483.15"; transcript_id "ENSMUSG00000013483.15_tx_5"; exon_id "chr11_119233969_119234090_+"; exonnum "22"; txlen "4310";
chr11	ENSEMBL_gcm37	exon	119233969	119234090	0.0767862414979661	+	.	gene_id "ENSMUSG00000013483.15"; transcript_id "ENSMUSG00000013483.15_tx_56"; exon_id "chr11_119233969_119234090_+"; exonnum "22"; txlen "4204";
chr11	ENSEMBL_gcm37	exon	119233969	119234090	0.0767862414979661	+	.	gene_id "ENSMUSG00000013483.15"; transcript_id "ENSMUSG00000013483.15_tx_57"; exon_id "chr11_119233969_119234090_+"; exonnum "23"; txlen "4309";
chr11	ENSEMBL_gcm37	exon	119233969	119234090	0.0767862414979661	+	.	gene_id "ENSMUSG00000013483.15"; transcript_id "ENSMUSG00000013483.15_tx_58"; exon_id "chr11_119233969_119234090_+"; exonnum "24"; txlen "4378";
chr11	ENSEMBL_gcm37	exon	119233969	119234090	2.09124686870437	+	.	gene_id "ENSMUSG00000013483.15"; transcript_id "ENSMUSG00000013483.15_tx_6"; exon_id "chr11_119233969_119234090_+"; exonnum "23"; txlen "4379";
chr11	ENSEMBL_gcm37	exon	119233969	119234090	0.0755306608540722	+	.	gene_id "ENSMUSG00000013483.15"; transcript_id "ENSMUSG00000013483.15_tx_62"; exon_id "chr11_119233969_119234090_+"; exonnum "20"; txlen "4118";
chr11	ENSEMBL_gcm37	exon	119233969	119234090	0.0755306608540722	+	.	gene_id "ENSMUSG00000013483.15"; transcript_id "ENSMUSG00000013483.15_tx_67"; exon_id "chr11_119233969_119234090_+"; exonnum "21"; txlen "4246";
chr11	ENSEMBL_gcm37	exon	119233969	119234090	0.0755306608540722	+	.	gene_id "ENSMUSG00000013483.15"; transcript_id "ENSMUSG00000013483.15_tx_68"; exon_id "chr11_119233969_119234090_+"; exonnum "21"; txlen "4223";
chr11	ENSEMBL_gcm37	exon	119233969	119234090	1.53948816361095	+	.	gene_id "ENSMUSG00000013483.15"; transcript_id "ENSMUSG00000013483.15_tx_7"; exon_id "chr11_119233969_119234090_+"; exonnum "23"; txlen "4404";
chr11	ENSEMBL_gcm37	exon	119233969	119234090	0.0726639850090269	+	.	gene_id "ENSMUSG00000013483.15"; transcript_id "ENSMUSG00000013483.15_tx_71"; exon_id "chr11_119233969_119234090_+"; exonnum "23"; txlen "4273";
chr11	ENSEMBL_gcm37	exon	119233969	119234090	0.0101954632140021	+	.	gene_id "ENSMUSG00000013483.15"; transcript_id "ENSMUSG00000013483.15_tx_73"; exon_id "chr11_119233969_119234090_+"; exonnum "25"; txlen "4667";
chr11	ENSEMBL_gcm37	exon	119233969	119234090	1.42859613224029	+	.	gene_id "ENSMUSG00000013483.15"; transcript_id "ENSMUSG00000013483.15_tx_8"; exon_id "chr11_119233969_119234090_+"; exonnum "24"; txlen "4473";
chr11	ENSEMBL_gcm37	exon	119233969	119234090	1.40237842550986	+	.	gene_id "ENSMUSG00000013483.15"; transcript_id "ENSMUSG00000013483.15_tx_9"; exon_id "chr11_119233969_119234090_+"; exonnum "21"; txlen "4182";
chr11	HAVANA	exon	119234721	119234836	0	+	.	gene_id "ENSMUSG00000013483.15"; transcript_id "ENSMUST00000106250.8"; gene_type "protein_coding"; gene_name "Card14"; transcript_type "protein_coding"; transcript_name "Card14-202"; exon_number 22; exon_id "ENSMUSE00001238813.2"; level 2; protein_id "ENSMUSP00000101857.2"; transcript_support_level "5"; mgi_id "MGI:2386258"; tag "basic"; tag "Ensembl_canonical"; tag "GENCODE_Primary"; tag "appris_principal_1"; tag "CCDS"; ccdsid "CCDS25715.1"; havana_gene "OTTMUSG00000003913.1"; havana_transcript "OTTMUST00000008678.1";
chr11	HAVANA	CDS	119234721	119234836	0	+	0	gene_id "ENSMUSG00000013483.15"; transcript_id "ENSMUST00000106250.8"; gene_type "protein_coding"; gene_name "Card14"; transcript_type "protein_coding"; transcript_name "Card14-202"; exon_number 22; exon_id "ENSMUSE00001238813.2"; level 2; protein_id "ENSMUSP00000101857.2"; transcript_support_level "5"; mgi_id "MGI:2386258"; tag "basic"; tag "Ensembl_canonical"; tag "GENCODE_Primary"; tag "appris_principal_1"; tag "CCDS"; ccdsid "CCDS25715.1"; havana_gene "OTTMUSG00000003913.1"; havana_transcript "OTTMUST00000008678.1";
chr11	ENSEMBL	exon	119234721	119234836	0	+	.	gene_id "ENSMUSG00000013483.15"; transcript_id "ENSMUST00000053245.7"; gene_type "protein_coding"; gene_name "Card14"; transcript_type "protein_coding"; transcript_name "Card14-201"; exon_number 21; exon_id "ENSMUSE00001238813.2"; level 3; protein_id "ENSMUSP00000053665.7"; transcript_support_level "1"; mgi_id "MGI:2386258"; tag "basic"; tag "appris_principal_1"; tag "CCDS"; ccdsid "CCDS25715.1"; havana_gene "OTTMUSG00000003913.1";
chr11	ENSEMBL	CDS	119234721	119234836	0	+	0	gene_id "ENSMUSG00000013483.15"; transcript_id "ENSMUST00000053245.7"; gene_type "protein_coding"; gene_name "Card14"; transcript_type "protein_coding"; transcript_name "Card14-201"; exon_number 21; exon_id "ENSMUSE00001238813.2"; level 3; protein_id "ENSMUSP00000053665.7"; transcript_support_level "1"; mgi_id "MGI:2386258"; tag "basic"; tag "appris_principal_1"; tag "CCDS"; ccdsid "CCDS25715.1"; havana_gene "OTTMUSG00000003913.1";
chr11	HAVANA	exon	119234721	119234836	0	+	.	gene_id "ENSMUSG00000013483.15"; transcript_id "ENSMUST00000147167.8"; gene_type "protein_coding"; gene_name "Card14"; transcript_type "protein_coding_CDS_not_defined"; transcript_name "Card14-203"; exon_number 17; exon_id "ENSMUSE00001296280.2"; level 2; transcript_support_level "1"; mgi_id "MGI:2386258"; havana_gene "OTTMUSG00000003913.1"; havana_transcript "OTTMUST00000008679.1";
chr11	HAVANA	exon	119234721	119234836	0	+	.	gene_id "ENSMUSG00000013483.15"; transcript_id "ENSMUST00000151052.2"; gene_type "protein_coding"; gene_name "Card14"; transcript_type "protein_coding_CDS_not_defined"; transcript_name "Card14-204"; exon_number 15; exon_id "ENSMUSE00001296280.2"; level 2; transcript_support_level "1"; mgi_id "MGI:2386258"; havana_gene "OTTMUSG00000003913.1"; havana_transcript "OTTMUST00000008680.1";
chr11	ENSEMBL_gcm37	exon	119234721	119234836	1.06959610984011	+	.	gene_id "ENSMUSG00000013483.15"; transcript_id "ENSMUSG00000013483.15_tx_10"; exon_id "chr11_119234721_119234836_+"; exonnum "22"; txlen "4110";
chr11	ENSEMBL_gcm37	exon	119234721	119234836	0.807867102913928	+	.	gene_id "ENSMUSG00000013483.15"; transcript_id "ENSMUSG00000013483.15_tx_12"; exon_id "chr11_119234721_119234836_+"; exonnum "23"; txlen "4251";
chr11	ENSEMBL_gcm37	exon	119234721	119234836	0.531244369236053	+	.	gene_id "ENSMUSG00000013483.15"; transcript_id "ENSMUSG00000013483.15_tx_14"; exon_id "chr11_119234721_119234836_+"; exonnum "23"; txlen "4179";
chr11	ENSEMBL_gcm37	exon	119234721	119234836	0.508055201510148	+	.	gene_id "ENSMUSG00000013483.15"; transcript_id "ENSMUSG00000013483.15_tx_15"; exon_id "chr11_119234721_119234836_+"; exonnum "22"; txlen "4152";
chr11	ENSEMBL_gcm37	exon	119234721	119234836	0.440949764451103	+	.	gene_id "ENSMUSG00000013483.15"; transcript_id "ENSMUSG00000013483.15_tx_16"; exon_id "chr11_119234721_119234836_+"; exonnum "22"; txlen "4177";
chr11	ENSEMBL_gcm37	exon	119234721	119234836	0.376323356939757	+	.	gene_id "ENSMUSG00000013483.15"; transcript_id "ENSMUSG00000013483.15_tx_17"; exon_id "chr11_119234721_119234836_+"; exonnum "23"; txlen "4287";
chr11	ENSEMBL_gcm37	exon	119234721	119234836	0.349740266340297	+	.	gene_id "ENSMUSG00000013483.15"; transcript_id "ENSMUSG00000013483.15_tx_18"; exon_id "chr11_119234721_119234836_+"; exonnum "22"; txlen "4188";
chr11	ENSEMBL_gcm37	exon	119234721	119234836	0.338825760730942	+	.	gene_id "ENSMUSG00000013483.15"; transcript_id "ENSMUSG00000013483.15_tx_19"; exon_id "chr11_119234721_119234836_+"; exonnum "23"; txlen "4246";
chr11	ENSEMBL_gcm37	exon	119234721	119234836	12.3474479201801	+	.	gene_id "ENSMUSG00000013483.15"; transcript_id "ENSMUSG00000013483.15_tx_2"; exon_id "chr11_119234721_119234836_+"; exonnum "23"; txlen "4274";
chr11	ENSEMBL_gcm37	exon	119234721	119234836	0.326351271432132	+	.	gene_id "ENSMUSG00000013483.15"; transcript_id "ENSMUSG00000013483.15_tx_20"; exon_id "chr11_119234721_119234836_+"; exonnum "21"; txlen "4014";
chr11	ENSEMBL_gcm37	exon	119234721	119234836	0.295447624880679	+	.	gene_id "ENSMUSG00000013483.15"; transcript_id "ENSMUSG00000013483.15_tx_21"; exon_id "chr11_119234721_119234836_+"; exonnum "21"; txlen "4003";
chr11	ENSEMBL_gcm37	exon	119234721	119234836	0.28792357871922	+	.	gene_id "ENSMUSG00000013483.15"; transcript_id "ENSMUSG00000013483.15_tx_22"; exon_id "chr11_119234721_119234836_+"; exonnum "23"; txlen "4215";
chr11	ENSEMBL_gcm37	exon	119234721	119234836	0.266782208382991	+	.	gene_id "ENSMUSG00000013483.15"; transcript_id "ENSMUSG00000013483.15_tx_23"; exon_id "chr11_119234721_119234836_+"; exonnum "23"; txlen "4282";
chr11	ENSEMBL_gcm37	exon	119234721	119234836	0.265070673687846	+	.	gene_id "ENSMUSG00000013483.15"; transcript_id "ENSMUSG00000013483.15_tx_24"; exon_id "chr11_119234721_119234836_+"; exonnum "24"; txlen "4284";
chr11	ENSEMBL_gcm37	exon	119234721	119234836	0.26196544768287	+	.	gene_id "ENSMUSG00000013483.15"; transcript_id "ENSMUSG00000013483.15_tx_25"; exon_id "chr11_119234721_119234836_+"; exonnum "21"; txlen "3978";
chr11	ENSEMBL_gcm37	exon	119234721	119234836	0.253033323814875	+	.	gene_id "ENSMUSG00000013483.15"; transcript_id "ENSMUSG00000013483.15_tx_26"; exon_id "chr11_119234721_119234836_+"; exonnum "22"; txlen "4108";
chr11	ENSEMBL_gcm37	exon	119234721	119234836	0.245898561767819	+	.	gene_id "ENSMUSG00000013483.15"; transcript_id "ENSMUSG00000013483.15_tx_27"; exon_id "chr11_119234721_119234836_+"; exonnum "20"; txlen "3886";
chr11	ENSEMBL_gcm37	exon	119234721	119234836	0.24295672344294	+	.	gene_id "ENSMUSG00000013483.15"; transcript_id "ENSMUSG00000013483.15_tx_28"; exon_id "chr11_119234721_119234836_+"; exonnum "24"; txlen "4356";
chr11	ENSEMBL_gcm37	exon	119234721	119234836	0.224314630573876	+	.	gene_id "ENSMUSG00000013483.15"; transcript_id "ENSMUSG00000013483.15_tx_29"; exon_id "chr11_119234721_119234836_+"; exonnum "21"; txlen "4060";
chr11	ENSEMBL_gcm37	exon	119234721	119234836	2.70698251023654	+	.	gene_id "ENSMUSG00000013483.15"; transcript_id "ENSMUSG00000013483.15_tx_3"; exon_id "chr11_119234721_119234836_+"; exonnum "23"; txlen "4299";
chr11	ENSEMBL_gcm37	exon	119234721	119234836	0.222573776621838	+	.	gene_id "ENSMUSG00000013483.15"; transcript_id "ENSMUSG00000013483.15_tx_30"; exon_id "chr11_119234721_119234836_+"; exonnum "23"; txlen "4276";
chr11	ENSEMBL_gcm37	exon	119234721	119234836	0.222250290989725	+	.	gene_id "ENSMUSG00000013483.15"; transcript_id "ENSMUSG00000013483.15_tx_31"; exon_id "chr11_119234721_119234836_+"; exonnum "24"; txlen "4381";
chr11	ENSEMBL_gcm37	exon	119234721	119234836	0.210377771013696	+	.	gene_id "ENSMUSG00000013483.15"; transcript_id "ENSMUSG00000013483.15_tx_32"; exon_id "chr11_119234721_119234836_+"; exonnum "23"; txlen "4257";
chr11	ENSEMBL_gcm37	exon	119234721	119234836	0.203953269413619	+	.	gene_id "ENSMUSG00000013483.15"; transcript_id "ENSMUSG00000013483.15_tx_33"; exon_id "chr11_119234721_119234836_+"; exonnum "22"; txlen "4072";
chr11	ENSEMBL_gcm37	exon	119234721	119234836	0.189692925427451	+	.	gene_id "ENSMUSG00000013483.15"; transcript_id "ENSMUSG00000013483.15_tx_34"; exon_id "chr11_119234721_119234836_+"; exonnum "22"; txlen "4083";
chr11	ENSEMBL_gcm37	exon	119234721	119234836	0.187985603942139	+	.	gene_id "ENSMUSG00000013483.15"; transcript_id "ENSMUSG00000013483.15_tx_35"; exon_id "chr11_119234721_119234836_+"; exonnum "21"; txlen "4057";
chr11	ENSEMBL_gcm37	exon	119234721	119234836	0.187985603942139	+	.	gene_id "ENSMUSG00000013483.15"; transcript_id "ENSMUSG00000013483.15_tx_36"; exon_id "chr11_119234721_119234836_+"; exonnum "22"; txlen "4126";
chr11	ENSEMBL_gcm37	exon	119234721	119234836	0.168227182656422	+	.	gene_id "ENSMUSG00000013483.15"; transcript_id "ENSMUSG00000013483.15_tx_38"; exon_id "chr11_119234721_119234836_+"; exonnum "23"; txlen "4177";
chr11	ENSEMBL_gcm37	exon	119234721	119234836	0.167685029162701	+	.	gene_id "ENSMUSG00000013483.15"; transcript_id "ENSMUSG00000013483.15_tx_39"; exon_id "chr11_119234721_119234836_+"; exonnum "24"; txlen "4351";
chr11	ENSEMBL_gcm37	exon	119234721	119234836	2.49860711251853	+	.	gene_id "ENSMUSG00000013483.15"; transcript_id "ENSMUSG00000013483.15_tx_4"; exon_id "chr11_119234721_119234836_+"; exonnum "24"; txlen "4368";
chr11	ENSEMBL_gcm37	exon	119234721	119234836	0.145560609924023	+	.	gene_id "ENSMUSG00000013483.15"; transcript_id "ENSMUSG00000013483.15_tx_40"; exon_id "chr11_119234721_119234836_+"; exonnum "22"; txlen "4154";
chr11	ENSEMBL_gcm37	exon	119234721	119234836	0.14375761932687	+	.	gene_id "ENSMUSG00000013483.15"; transcript_id "ENSMUSG00000013483.15_tx_41"; exon_id "chr11_119234721_119234836_+"; exonnum "24"; txlen "4345";
chr11	ENSEMBL_gcm37	exon	119234721	119234836	0.14375761932687	+	.	gene_id "ENSMUSG00000013483.15"; transcript_id "ENSMUSG00000013483.15_tx_42"; exon_id "chr11_119234721_119234836_+"; exonnum "25"; txlen "4450";
chr11	ENSEMBL_gcm37	exon	119234721	119234836	0.140783548777157	+	.	gene_id "ENSMUSG00000013483.15"; transcript_id "ENSMUSG00000013483.15_tx_43"; exon_id "chr11_119234721_119234836_+"; exonnum "21"; txlen "3991";
chr11	ENSEMBL_gcm37	exon	119234721	119234836	0.133174657068292	+	.	gene_id "ENSMUSG00000013483.15"; transcript_id "ENSMUSG00000013483.15_tx_44"; exon_id "chr11_119234721_119234836_+"; exonnum "22"; txlen "4165";
chr11	ENSEMBL_gcm37	exon	119234721	119234836	0.113592452849565	+	.	gene_id "ENSMUSG00000013483.15"; transcript_id "ENSMUSG00000013483.15_tx_45"; exon_id "chr11_119234721_119234836_+"; exonnum "20"; txlen "3861";
chr11	ENSEMBL_gcm37	exon	119234721	119234836	0.113592452849565	+	.	gene_id "ENSMUSG00000013483.15"; transcript_id "ENSMUSG00000013483.15_tx_46"; exon_id "chr11_119234721_119234836_+"; exonnum "21"; txlen "3930";
chr11	ENSEMBL_gcm37	exon	119234721	119234836	0.102085140365914	+	.	gene_id "ENSMUSG00000013483.15"; transcript_id "ENSMUSG00000013483.15_tx_47"; exon_id "chr11_119234721_119234836_+"; exonnum "22"; txlen "4129";
chr11	ENSEMBL_gcm37	exon	119234721	119234836	0.100266222178267	+	.	gene_id "ENSMUSG00000013483.15"; transcript_id "ENSMUSG00000013483.15_tx_48"; exon_id "chr11_119234721_119234836_+"; exonnum "21"; txlen "3988";
chr11	ENSEMBL_gcm37	exon	119234721	119234836	0.0989884781691846	+	.	gene_id "ENSMUSG00000013483.15"; transcript_id "ENSMUSG00000013483.15_tx_49"; exon_id "chr11_119234721_119234836_+"; exonnum "21"; txlen "3980";
chr11	ENSEMBL_gcm37	exon	119234721	119234836	2.28363447081065	+	.	gene_id "ENSMUSG00000013483.15"; transcript_id "ENSMUSG00000013483.15_tx_5"; exon_id "chr11_119234721_119234836_+"; exonnum "23"; txlen "4310";
chr11	ENSEMBL_gcm37	exon	119234721	119234836	0.098664992537071	+	.	gene_id "ENSMUSG00000013483.15"; transcript_id "ENSMUSG00000013483.15_tx_50"; exon_id "chr11_119234721_119234836_+"; exonnum "22"; txlen "4085";
chr11	ENSEMBL_gcm37	exon	119234721	119234836	0.0908802468206075	+	.	gene_id "ENSMUSG00000013483.15"; transcript_id "ENSMUSG00000013483.15_tx_51"; exon_id "chr11_119234721_119234836_+"; exonnum "23"; txlen "4234";
chr11	ENSEMBL_gcm37	exon	119234721	119234836	0.0905545851716011	+	.	gene_id "ENSMUSG00000013483.15"; transcript_id "ENSMUSG00000013483.15_tx_52"; exon_id "chr11_119234721_119234836_+"; exonnum "23"; txlen "4259";
chr11	ENSEMBL_gcm37	exon	119234721	119234836	0.0905388894631132	+	.	gene_id "ENSMUSG00000013483.15"; transcript_id "ENSMUSG00000013483.15_tx_53"; exon_id "chr11_119234721_119234836_+"; exonnum "21"; txlen "3955";
chr11	ENSEMBL_gcm37	exon	119234721	119234836	0.0867008110261639	+	.	gene_id "ENSMUSG00000013483.15"; transcript_id "ENSMUSG00000013483.15_tx_54"; exon_id "chr11_119234721_119234836_+"; exonnum "22"; txlen "4057";
chr11	ENSEMBL_gcm37	exon	119234721	119234836	0.0793339959178063	+	.	gene_id "ENSMUSG00000013483.15"; transcript_id "ENSMUSG00000013483.15_tx_55"; exon_id "chr11_119234721_119234836_+"; exonnum "22"; txlen "4060";
chr11	ENSEMBL_gcm37	exon	119234721	119234836	0.0767862414979661	+	.	gene_id "ENSMUSG00000013483.15"; transcript_id "ENSMUSG00000013483.15_tx_56"; exon_id "chr11_119234721_119234836_+"; exonnum "23"; txlen "4204";
chr11	ENSEMBL_gcm37	exon	119234721	119234836	0.0767862414979661	+	.	gene_id "ENSMUSG00000013483.15"; transcript_id "ENSMUSG00000013483.15_tx_57"; exon_id "chr11_119234721_119234836_+"; exonnum "24"; txlen "4309";
chr11	ENSEMBL_gcm37	exon	119234721	119234836	0.0767862414979661	+	.	gene_id "ENSMUSG00000013483.15"; transcript_id "ENSMUSG00000013483.15_tx_58"; exon_id "chr11_119234721_119234836_+"; exonnum "25"; txlen "4378";
chr11	ENSEMBL_gcm37	exon	119234721	119234836	2.09124686870437	+	.	gene_id "ENSMUSG00000013483.15"; transcript_id "ENSMUSG00000013483.15_tx_6"; exon_id "chr11_119234721_119234836_+"; exonnum "24"; txlen "4379";
chr11	ENSEMBL_gcm37	exon	119234721	119234836	0.0755306608540722	+	.	gene_id "ENSMUSG00000013483.15"; transcript_id "ENSMUSG00000013483.15_tx_60"; exon_id "chr11_119234721_119234836_+"; exonnum "20"; txlen "3996";
chr11	ENSEMBL_gcm37	exon	119234721	119234836	0.0755306608540722	+	.	gene_id "ENSMUSG00000013483.15"; transcript_id "ENSMUSG00000013483.15_tx_62"; exon_id "chr11_119234721_119234836_+"; exonnum "21"; txlen "4118";
chr11	ENSEMBL_gcm37	exon	119234721	119234836	0.0755306608540722	+	.	gene_id "ENSMUSG00000013483.15"; transcript_id "ENSMUSG00000013483.15_tx_64"; exon_id "chr11_119234721_119234836_+"; exonnum "19"; txlen "3822";
chr11	ENSEMBL_gcm37	exon	119234721	119234836	0.0755306608540722	+	.	gene_id "ENSMUSG00000013483.15"; transcript_id "ENSMUSG00000013483.15_tx_65"; exon_id "chr11_119234721_119234836_+"; exonnum "21"; txlen "4124";
chr11	ENSEMBL_gcm37	exon	119234721	119234836	0.0755306608540722	+	.	gene_id "ENSMUSG00000013483.15"; transcript_id "ENSMUSG00000013483.15_tx_66"; exon_id "chr11_119234721_119234836_+"; exonnum "21"; txlen "4101";
chr11	ENSEMBL_gcm37	exon	119234721	119234836	0.0755306608540722	+	.	gene_id "ENSMUSG00000013483.15"; transcript_id "ENSMUSG00000013483.15_tx_67"; exon_id "chr11_119234721_119234836_+"; exonnum "22"; txlen "4246";
chr11	ENSEMBL_gcm37	exon	119234721	119234836	0.0755306608540722	+	.	gene_id "ENSMUSG00000013483.15"; transcript_id "ENSMUSG00000013483.15_tx_68"; exon_id "chr11_119234721_119234836_+"; exonnum "22"; txlen "4223";
chr11	ENSEMBL_gcm37	exon	119234721	119234836	0.0755306608540722	+	.	gene_id "ENSMUSG00000013483.15"; transcript_id "ENSMUSG00000013483.15_tx_69"; exon_id "chr11_119234721_119234836_+"; exonnum "20"; txlen "3950";
chr11	ENSEMBL_gcm37	exon	119234721	119234836	1.53948816361095	+	.	gene_id "ENSMUSG00000013483.15"; transcript_id "ENSMUSG00000013483.15_tx_7"; exon_id "chr11_119234721_119234836_+"; exonnum "24"; txlen "4404";
chr11	ENSEMBL_gcm37	exon	119234721	119234836	0.0746361921329172	+	.	gene_id "ENSMUSG00000013483.15"; transcript_id "ENSMUSG00000013483.15_tx_70"; exon_id "chr11_119234721_119234836_+"; exonnum "23"; txlen "4223";
chr11	ENSEMBL_gcm37	exon	119234721	119234836	0.0726639850090269	+	.	gene_id "ENSMUSG00000013483.15"; transcript_id "ENSMUSG00000013483.15_tx_71"; exon_id "chr11_119234721_119234836_+"; exonnum "24"; txlen "4273";
chr11	ENSEMBL_gcm37	exon	119234721	119234836	0.0101954632140021	+	.	gene_id "ENSMUSG00000013483.15"; transcript_id "ENSMUSG00000013483.15_tx_73"; exon_id "chr11_119234721_119234836_+"; exonnum "26"; txlen "4667";
chr11	ENSEMBL_gcm37	exon	119234721	119234836	1.42859613224029	+	.	gene_id "ENSMUSG00000013483.15"; transcript_id "ENSMUSG00000013483.15_tx_8"; exon_id "chr11_119234721_119234836_+"; exonnum "25"; txlen "4473";
chr11	ENSEMBL_gcm37	exon	119234721	119234836	1.40237842550986	+	.	gene_id "ENSMUSG00000013483.15"; transcript_id "ENSMUSG00000013483.15_tx_9"; exon_id "chr11_119234721_119234836_+"; exonnum "22"; txlen "4182";
chr11	HAVANA	CDS	119235363	119235564	0	+	1	gene_id "ENSMUSG00000013483.15"; transcript_id "ENSMUST00000106250.8"; gene_type "protein_coding"; gene_name "Card14"; transcript_type "protein_coding"; transcript_name "Card14-202"; exon_number 23; exon_id "ENSMUSE00000513711.6"; level 2; protein_id "ENSMUSP00000101857.2"; transcript_support_level "5"; mgi_id "MGI:2386258"; tag "basic"; tag "Ensembl_canonical"; tag "GENCODE_Primary"; tag "appris_principal_1"; tag "CCDS"; ccdsid "CCDS25715.1"; havana_gene "OTTMUSG00000003913.1"; havana_transcript "OTTMUST00000008678.1";
chr11	ENSEMBL	CDS	119235363	119235564	0	+	1	gene_id "ENSMUSG00000013483.15"; transcript_id "ENSMUST00000053245.7"; gene_type "protein_coding"; gene_name "Card14"; transcript_type "protein_coding"; transcript_name "Card14-201"; exon_number 22; exon_id "ENSMUSE00000513711.6"; level 3; protein_id "ENSMUSP00000053665.7"; transcript_support_level "1"; mgi_id "MGI:2386258"; tag "basic"; tag "appris_principal_1"; tag "CCDS"; ccdsid "CCDS25715.1"; havana_gene "OTTMUSG00000003913.1";
chr11	HAVANA	exon	119235363	119236013	0	+	.	gene_id "ENSMUSG00000013483.15"; transcript_id "ENSMUST00000147167.8"; gene_type "protein_coding"; gene_name "Card14"; transcript_type "protein_coding_CDS_not_defined"; transcript_name "Card14-203"; exon_number 18; exon_id "ENSMUSE00000723389.2"; level 2; transcript_support_level "1"; mgi_id "MGI:2386258"; havana_gene "OTTMUSG00000003913.1"; havana_transcript "OTTMUST00000008679.1";
chr11	HAVANA	exon	119235363	119236200	0	+	.	gene_id "ENSMUSG00000013483.15"; transcript_id "ENSMUST00000151052.2"; gene_type "protein_coding"; gene_name "Card14"; transcript_type "protein_coding_CDS_not_defined"; transcript_name "Card14-204"; exon_number 16; exon_id "ENSMUSE00000796571.2"; level 2; transcript_support_level "1"; mgi_id "MGI:2386258"; havana_gene "OTTMUSG00000003913.1"; havana_transcript "OTTMUST00000008680.1";
chr11	ENSEMBL_gcm37	exon	119235363	119236200	1.06959610984011	+	.	gene_id "ENSMUSG00000013483.15"; transcript_id "ENSMUSG00000013483.15_tx_10"; exon_id "chr11_119235363_119236200_+"; exonnum "23"; txlen "4110";
chr11	ENSEMBL_gcm37	exon	119235363	119236200	0.807867102913928	+	.	gene_id "ENSMUSG00000013483.15"; transcript_id "ENSMUSG00000013483.15_tx_12"; exon_id "chr11_119235363_119236200_+"; exonnum "24"; txlen "4251";
chr11	ENSEMBL_gcm37	exon	119235363	119236200	0.531244369236053	+	.	gene_id "ENSMUSG00000013483.15"; transcript_id "ENSMUSG00000013483.15_tx_14"; exon_id "chr11_119235363_119236200_+"; exonnum "24"; txlen "4179";
chr11	ENSEMBL_gcm37	exon	119235363	119236200	0.508055201510148	+	.	gene_id "ENSMUSG00000013483.15"; transcript_id "ENSMUSG00000013483.15_tx_15"; exon_id "chr11_119235363_119236200_+"; exonnum "23"; txlen "4152";
chr11	ENSEMBL_gcm37	exon	119235363	119236200	0.440949764451103	+	.	gene_id "ENSMUSG00000013483.15"; transcript_id "ENSMUSG00000013483.15_tx_16"; exon_id "chr11_119235363_119236200_+"; exonnum "23"; txlen "4177";
chr11	ENSEMBL_gcm37	exon	119235363	119236200	0.376323356939757	+	.	gene_id "ENSMUSG00000013483.15"; transcript_id "ENSMUSG00000013483.15_tx_17"; exon_id "chr11_119235363_119236200_+"; exonnum "24"; txlen "4287";
chr11	ENSEMBL_gcm37	exon	119235363	119236200	0.349740266340297	+	.	gene_id "ENSMUSG00000013483.15"; transcript_id "ENSMUSG00000013483.15_tx_18"; exon_id "chr11_119235363_119236200_+"; exonnum "23"; txlen "4188";
chr11	ENSEMBL_gcm37	exon	119235363	119236200	0.338825760730942	+	.	gene_id "ENSMUSG00000013483.15"; transcript_id "ENSMUSG00000013483.15_tx_19"; exon_id "chr11_119235363_119236200_+"; exonnum "24"; txlen "4246";
chr11	ENSEMBL_gcm37	exon	119235363	119236200	12.3474479201801	+	.	gene_id "ENSMUSG00000013483.15"; transcript_id "ENSMUSG00000013483.15_tx_2"; exon_id "chr11_119235363_119236200_+"; exonnum "24"; txlen "4274";
chr11	ENSEMBL_gcm37	exon	119235363	119236200	0.326351271432132	+	.	gene_id "ENSMUSG00000013483.15"; transcript_id "ENSMUSG00000013483.15_tx_20"; exon_id "chr11_119235363_119236200_+"; exonnum "22"; txlen "4014";
chr11	ENSEMBL_gcm37	exon	119235363	119236200	0.295447624880679	+	.	gene_id "ENSMUSG00000013483.15"; transcript_id "ENSMUSG00000013483.15_tx_21"; exon_id "chr11_119235363_119236200_+"; exonnum "22"; txlen "4003";
chr11	ENSEMBL_gcm37	exon	119235363	119236200	0.28792357871922	+	.	gene_id "ENSMUSG00000013483.15"; transcript_id "ENSMUSG00000013483.15_tx_22"; exon_id "chr11_119235363_119236200_+"; exonnum "24"; txlen "4215";
chr11	ENSEMBL_gcm37	exon	119235363	119236200	0.266782208382991	+	.	gene_id "ENSMUSG00000013483.15"; transcript_id "ENSMUSG00000013483.15_tx_23"; exon_id "chr11_119235363_119236200_+"; exonnum "24"; txlen "4282";
chr11	ENSEMBL_gcm37	exon	119235363	119236200	0.265070673687846	+	.	gene_id "ENSMUSG00000013483.15"; transcript_id "ENSMUSG00000013483.15_tx_24"; exon_id "chr11_119235363_119236200_+"; exonnum "25"; txlen "4284";
chr11	ENSEMBL_gcm37	exon	119235363	119236200	0.26196544768287	+	.	gene_id "ENSMUSG00000013483.15"; transcript_id "ENSMUSG00000013483.15_tx_25"; exon_id "chr11_119235363_119236200_+"; exonnum "22"; txlen "3978";
chr11	ENSEMBL_gcm37	exon	119235363	119236200	0.253033323814875	+	.	gene_id "ENSMUSG00000013483.15"; transcript_id "ENSMUSG00000013483.15_tx_26"; exon_id "chr11_119235363_119236200_+"; exonnum "23"; txlen "4108";
chr11	ENSEMBL_gcm37	exon	119235363	119236200	0.245898561767819	+	.	gene_id "ENSMUSG00000013483.15"; transcript_id "ENSMUSG00000013483.15_tx_27"; exon_id "chr11_119235363_119236200_+"; exonnum "21"; txlen "3886";
chr11	ENSEMBL_gcm37	exon	119235363	119236200	0.24295672344294	+	.	gene_id "ENSMUSG00000013483.15"; transcript_id "ENSMUSG00000013483.15_tx_28"; exon_id "chr11_119235363_119236200_+"; exonnum "25"; txlen "4356";
chr11	ENSEMBL_gcm37	exon	119235363	119236200	0.224314630573876	+	.	gene_id "ENSMUSG00000013483.15"; transcript_id "ENSMUSG00000013483.15_tx_29"; exon_id "chr11_119235363_119236200_+"; exonnum "22"; txlen "4060";
chr11	ENSEMBL_gcm37	exon	119235363	119236200	2.70698251023654	+	.	gene_id "ENSMUSG00000013483.15"; transcript_id "ENSMUSG00000013483.15_tx_3"; exon_id "chr11_119235363_119236200_+"; exonnum "24"; txlen "4299";
chr11	ENSEMBL_gcm37	exon	119235363	119236200	0.222573776621838	+	.	gene_id "ENSMUSG00000013483.15"; transcript_id "ENSMUSG00000013483.15_tx_30"; exon_id "chr11_119235363_119236200_+"; exonnum "24"; txlen "4276";
chr11	ENSEMBL_gcm37	exon	119235363	119236200	0.222250290989725	+	.	gene_id "ENSMUSG00000013483.15"; transcript_id "ENSMUSG00000013483.15_tx_31"; exon_id "chr11_119235363_119236200_+"; exonnum "25"; txlen "4381";
chr11	ENSEMBL_gcm37	exon	119235363	119236200	0.210377771013696	+	.	gene_id "ENSMUSG00000013483.15"; transcript_id "ENSMUSG00000013483.15_tx_32"; exon_id "chr11_119235363_119236200_+"; exonnum "24"; txlen "4257";
chr11	ENSEMBL_gcm37	exon	119235363	119236200	0.203953269413619	+	.	gene_id "ENSMUSG00000013483.15"; transcript_id "ENSMUSG00000013483.15_tx_33"; exon_id "chr11_119235363_119236200_+"; exonnum "23"; txlen "4072";
chr11	ENSEMBL_gcm37	exon	119235363	119236200	0.189692925427451	+	.	gene_id "ENSMUSG00000013483.15"; transcript_id "ENSMUSG00000013483.15_tx_34"; exon_id "chr11_119235363_119236200_+"; exonnum "23"; txlen "4083";
chr11	ENSEMBL_gcm37	exon	119235363	119236200	0.187985603942139	+	.	gene_id "ENSMUSG00000013483.15"; transcript_id "ENSMUSG00000013483.15_tx_35"; exon_id "chr11_119235363_119236200_+"; exonnum "22"; txlen "4057";
chr11	ENSEMBL_gcm37	exon	119235363	119236200	0.187985603942139	+	.	gene_id "ENSMUSG00000013483.15"; transcript_id "ENSMUSG00000013483.15_tx_36"; exon_id "chr11_119235363_119236200_+"; exonnum "23"; txlen "4126";
chr11	ENSEMBL_gcm37	exon	119235363	119236200	0.168227182656422	+	.	gene_id "ENSMUSG00000013483.15"; transcript_id "ENSMUSG00000013483.15_tx_38"; exon_id "chr11_119235363_119236200_+"; exonnum "24"; txlen "4177";
chr11	ENSEMBL_gcm37	exon	119235363	119236200	0.167685029162701	+	.	gene_id "ENSMUSG00000013483.15"; transcript_id "ENSMUSG00000013483.15_tx_39"; exon_id "chr11_119235363_119236200_+"; exonnum "25"; txlen "4351";
chr11	ENSEMBL_gcm37	exon	119235363	119236200	2.49860711251853	+	.	gene_id "ENSMUSG00000013483.15"; transcript_id "ENSMUSG00000013483.15_tx_4"; exon_id "chr11_119235363_119236200_+"; exonnum "25"; txlen "4368";
chr11	ENSEMBL_gcm37	exon	119235363	119236200	0.145560609924023	+	.	gene_id "ENSMUSG00000013483.15"; transcript_id "ENSMUSG00000013483.15_tx_40"; exon_id "chr11_119235363_119236200_+"; exonnum "23"; txlen "4154";
chr11	ENSEMBL_gcm37	exon	119235363	119236200	0.14375761932687	+	.	gene_id "ENSMUSG00000013483.15"; transcript_id "ENSMUSG00000013483.15_tx_41"; exon_id "chr11_119235363_119236200_+"; exonnum "25"; txlen "4345";
chr11	ENSEMBL_gcm37	exon	119235363	119236200	0.14375761932687	+	.	gene_id "ENSMUSG00000013483.15"; transcript_id "ENSMUSG00000013483.15_tx_42"; exon_id "chr11_119235363_119236200_+"; exonnum "26"; txlen "4450";
chr11	ENSEMBL_gcm37	exon	119235363	119236200	0.140783548777157	+	.	gene_id "ENSMUSG00000013483.15"; transcript_id "ENSMUSG00000013483.15_tx_43"; exon_id "chr11_119235363_119236200_+"; exonnum "22"; txlen "3991";
chr11	ENSEMBL_gcm37	exon	119235363	119236200	0.133174657068292	+	.	gene_id "ENSMUSG00000013483.15"; transcript_id "ENSMUSG00000013483.15_tx_44"; exon_id "chr11_119235363_119236200_+"; exonnum "23"; txlen "4165";
chr11	ENSEMBL_gcm37	exon	119235363	119236200	0.113592452849565	+	.	gene_id "ENSMUSG00000013483.15"; transcript_id "ENSMUSG00000013483.15_tx_45"; exon_id "chr11_119235363_119236200_+"; exonnum "21"; txlen "3861";
chr11	ENSEMBL_gcm37	exon	119235363	119236200	0.113592452849565	+	.	gene_id "ENSMUSG00000013483.15"; transcript_id "ENSMUSG00000013483.15_tx_46"; exon_id "chr11_119235363_119236200_+"; exonnum "22"; txlen "3930";
chr11	ENSEMBL_gcm37	exon	119235363	119236200	0.102085140365914	+	.	gene_id "ENSMUSG00000013483.15"; transcript_id "ENSMUSG00000013483.15_tx_47"; exon_id "chr11_119235363_119236200_+"; exonnum "23"; txlen "4129";
chr11	ENSEMBL_gcm37	exon	119235363	119236200	0.100266222178267	+	.	gene_id "ENSMUSG00000013483.15"; transcript_id "ENSMUSG00000013483.15_tx_48"; exon_id "chr11_119235363_119236200_+"; exonnum "22"; txlen "3988";
chr11	ENSEMBL_gcm37	exon	119235363	119236200	0.0989884781691846	+	.	gene_id "ENSMUSG00000013483.15"; transcript_id "ENSMUSG00000013483.15_tx_49"; exon_id "chr11_119235363_119236200_+"; exonnum "22"; txlen "3980";
chr11	ENSEMBL_gcm37	exon	119235363	119236200	2.28363447081065	+	.	gene_id "ENSMUSG00000013483.15"; transcript_id "ENSMUSG00000013483.15_tx_5"; exon_id "chr11_119235363_119236200_+"; exonnum "24"; txlen "4310";
chr11	ENSEMBL_gcm37	exon	119235363	119236200	0.098664992537071	+	.	gene_id "ENSMUSG00000013483.15"; transcript_id "ENSMUSG00000013483.15_tx_50"; exon_id "chr11_119235363_119236200_+"; exonnum "23"; txlen "4085";
chr11	ENSEMBL_gcm37	exon	119235363	119236200	0.0908802468206075	+	.	gene_id "ENSMUSG00000013483.15"; transcript_id "ENSMUSG00000013483.15_tx_51"; exon_id "chr11_119235363_119236200_+"; exonnum "24"; txlen "4234";
chr11	ENSEMBL_gcm37	exon	119235363	119236200	0.0905545851716011	+	.	gene_id "ENSMUSG00000013483.15"; transcript_id "ENSMUSG00000013483.15_tx_52"; exon_id "chr11_119235363_119236200_+"; exonnum "24"; txlen "4259";
chr11	ENSEMBL_gcm37	exon	119235363	119236200	0.0905388894631132	+	.	gene_id "ENSMUSG00000013483.15"; transcript_id "ENSMUSG00000013483.15_tx_53"; exon_id "chr11_119235363_119236200_+"; exonnum "22"; txlen "3955";
chr11	ENSEMBL_gcm37	exon	119235363	119236200	0.0867008110261639	+	.	gene_id "ENSMUSG00000013483.15"; transcript_id "ENSMUSG00000013483.15_tx_54"; exon_id "chr11_119235363_119236200_+"; exonnum "23"; txlen "4057";
chr11	ENSEMBL_gcm37	exon	119235363	119236200	0.0793339959178063	+	.	gene_id "ENSMUSG00000013483.15"; transcript_id "ENSMUSG00000013483.15_tx_55"; exon_id "chr11_119235363_119236200_+"; exonnum "23"; txlen "4060";
chr11	ENSEMBL_gcm37	exon	119235363	119236200	0.0767862414979661	+	.	gene_id "ENSMUSG00000013483.15"; transcript_id "ENSMUSG00000013483.15_tx_56"; exon_id "chr11_119235363_119236200_+"; exonnum "24"; txlen "4204";
chr11	ENSEMBL_gcm37	exon	119235363	119236200	0.0767862414979661	+	.	gene_id "ENSMUSG00000013483.15"; transcript_id "ENSMUSG00000013483.15_tx_57"; exon_id "chr11_119235363_119236200_+"; exonnum "25"; txlen "4309";
chr11	ENSEMBL_gcm37	exon	119235363	119236200	0.0767862414979661	+	.	gene_id "ENSMUSG00000013483.15"; transcript_id "ENSMUSG00000013483.15_tx_58"; exon_id "chr11_119235363_119236200_+"; exonnum "26"; txlen "4378";
chr11	ENSEMBL_gcm37	exon	119235363	119236200	2.09124686870437	+	.	gene_id "ENSMUSG00000013483.15"; transcript_id "ENSMUSG00000013483.15_tx_6"; exon_id "chr11_119235363_119236200_+"; exonnum "25"; txlen "4379";
chr11	ENSEMBL_gcm37	exon	119235363	119236200	0.0755306608540722	+	.	gene_id "ENSMUSG00000013483.15"; transcript_id "ENSMUSG00000013483.15_tx_60"; exon_id "chr11_119235363_119236200_+"; exonnum "21"; txlen "3996";
chr11	ENSEMBL_gcm37	exon	119235363	119236200	0.0755306608540722	+	.	gene_id "ENSMUSG00000013483.15"; transcript_id "ENSMUSG00000013483.15_tx_62"; exon_id "chr11_119235363_119236200_+"; exonnum "22"; txlen "4118";
chr11	ENSEMBL_gcm37	exon	119235363	119236200	0.0755306608540722	+	.	gene_id "ENSMUSG00000013483.15"; transcript_id "ENSMUSG00000013483.15_tx_64"; exon_id "chr11_119235363_119236200_+"; exonnum "20"; txlen "3822";
chr11	ENSEMBL_gcm37	exon	119235363	119236200	0.0755306608540722	+	.	gene_id "ENSMUSG00000013483.15"; transcript_id "ENSMUSG00000013483.15_tx_65"; exon_id "chr11_119235363_119236200_+"; exonnum "22"; txlen "4124";
chr11	ENSEMBL_gcm37	exon	119235363	119236200	0.0755306608540722	+	.	gene_id "ENSMUSG00000013483.15"; transcript_id "ENSMUSG00000013483.15_tx_66"; exon_id "chr11_119235363_119236200_+"; exonnum "22"; txlen "4101";
chr11	ENSEMBL_gcm37	exon	119235363	119236200	0.0755306608540722	+	.	gene_id "ENSMUSG00000013483.15"; transcript_id "ENSMUSG00000013483.15_tx_67"; exon_id "chr11_119235363_119236200_+"; exonnum "23"; txlen "4246";
chr11	ENSEMBL_gcm37	exon	119235363	119236200	0.0755306608540722	+	.	gene_id "ENSMUSG00000013483.15"; transcript_id "ENSMUSG00000013483.15_tx_68"; exon_id "chr11_119235363_119236200_+"; exonnum "23"; txlen "4223";
chr11	ENSEMBL_gcm37	exon	119235363	119236200	0.0755306608540722	+	.	gene_id "ENSMUSG00000013483.15"; transcript_id "ENSMUSG00000013483.15_tx_69"; exon_id "chr11_119235363_119236200_+"; exonnum "21"; txlen "3950";
chr11	ENSEMBL_gcm37	exon	119235363	119236200	1.53948816361095	+	.	gene_id "ENSMUSG00000013483.15"; transcript_id "ENSMUSG00000013483.15_tx_7"; exon_id "chr11_119235363_119236200_+"; exonnum "25"; txlen "4404";
chr11	ENSEMBL_gcm37	exon	119235363	119236200	0.0746361921329172	+	.	gene_id "ENSMUSG00000013483.15"; transcript_id "ENSMUSG00000013483.15_tx_70"; exon_id "chr11_119235363_119236200_+"; exonnum "24"; txlen "4223";
chr11	ENSEMBL_gcm37	exon	119235363	119236200	0.0726639850090269	+	.	gene_id "ENSMUSG00000013483.15"; transcript_id "ENSMUSG00000013483.15_tx_71"; exon_id "chr11_119235363_119236200_+"; exonnum "25"; txlen "4273";
chr11	ENSEMBL_gcm37	exon	119235363	119236200	0.0101954632140021	+	.	gene_id "ENSMUSG00000013483.15"; transcript_id "ENSMUSG00000013483.15_tx_73"; exon_id "chr11_119235363_119236200_+"; exonnum "27"; txlen "4667";
chr11	ENSEMBL_gcm37	exon	119235363	119236200	1.42859613224029	+	.	gene_id "ENSMUSG00000013483.15"; transcript_id "ENSMUSG00000013483.15_tx_8"; exon_id "chr11_119235363_119236200_+"; exonnum "26"; txlen "4473";
chr11	ENSEMBL_gcm37	exon	119235363	119236200	1.40237842550986	+	.	gene_id "ENSMUSG00000013483.15"; transcript_id "ENSMUSG00000013483.15_tx_9"; exon_id "chr11_119235363_119236200_+"; exonnum "23"; txlen "4182";
chr11	HAVANA	exon	119235363	119236201	0	+	.	gene_id "ENSMUSG00000013483.15"; transcript_id "ENSMUST00000106250.8"; gene_type "protein_coding"; gene_name "Card14"; transcript_type "protein_coding"; transcript_name "Card14-202"; exon_number 23; exon_id "ENSMUSE00000513711.6"; level 2; protein_id "ENSMUSP00000101857.2"; transcript_support_level "5"; mgi_id "MGI:2386258"; tag "basic"; tag "Ensembl_canonical"; tag "GENCODE_Primary"; tag "appris_principal_1"; tag "CCDS"; ccdsid "CCDS25715.1"; havana_gene "OTTMUSG00000003913.1"; havana_transcript "OTTMUST00000008678.1";
chr11	ENSEMBL	exon	119235363	119236201	0	+	.	gene_id "ENSMUSG00000013483.15"; transcript_id "ENSMUST00000053245.7"; gene_type "protein_coding"; gene_name "Card14"; transcript_type "protein_coding"; transcript_name "Card14-201"; exon_number 22; exon_id "ENSMUSE00000513711.6"; level 3; protein_id "ENSMUSP00000053665.7"; transcript_support_level "1"; mgi_id "MGI:2386258"; tag "basic"; tag "appris_principal_1"; tag "CCDS"; ccdsid "CCDS25715.1"; havana_gene "OTTMUSG00000003913.1";
chr11	HAVANA	stop_codon	119235565	119235567	0	+	0	gene_id "ENSMUSG00000013483.15"; transcript_id "ENSMUST00000106250.8"; gene_type "protein_coding"; gene_name "Card14"; transcript_type "protein_coding"; transcript_name "Card14-202"; exon_number 23; exon_id "ENSMUSE00000513711.6"; level 2; protein_id "ENSMUSP00000101857.2"; transcript_support_level "5"; mgi_id "MGI:2386258"; tag "basic"; tag "Ensembl_canonical"; tag "GENCODE_Primary"; tag "appris_principal_1"; tag "CCDS"; ccdsid "CCDS25715.1"; havana_gene "OTTMUSG00000003913.1"; havana_transcript "OTTMUST00000008678.1";
chr11	ENSEMBL	stop_codon	119235565	119235567	0	+	0	gene_id "ENSMUSG00000013483.15"; transcript_id "ENSMUST00000053245.7"; gene_type "protein_coding"; gene_name "Card14"; transcript_type "protein_coding"; transcript_name "Card14-201"; exon_number 22; exon_id "ENSMUSE00000513711.6"; level 3; protein_id "ENSMUSP00000053665.7"; transcript_support_level "1"; mgi_id "MGI:2386258"; tag "basic"; tag "appris_principal_1"; tag "CCDS"; ccdsid "CCDS25715.1"; havana_gene "OTTMUSG00000003913.1";
chr11	HAVANA	UTR	119235565	119236201	0	+	.	gene_id "ENSMUSG00000013483.15"; transcript_id "ENSMUST00000106250.8"; gene_type "protein_coding"; gene_name "Card14"; transcript_type "protein_coding"; transcript_name "Card14-202"; exon_number 23; exon_id "ENSMUSE00000513711.6"; level 2; protein_id "ENSMUSP00000101857.2"; transcript_support_level "5"; mgi_id "MGI:2386258"; tag "basic"; tag "Ensembl_canonical"; tag "GENCODE_Primary"; tag "appris_principal_1"; tag "CCDS"; ccdsid "CCDS25715.1"; havana_gene "OTTMUSG00000003913.1"; havana_transcript "OTTMUST00000008678.1";
chr11	ENSEMBL	UTR	119235565	119236201	0	+	.	gene_id "ENSMUSG00000013483.15"; transcript_id "ENSMUST00000053245.7"; gene_type "protein_coding"; gene_name "Card14"; transcript_type "protein_coding"; transcript_name "Card14-201"; exon_number 22; exon_id "ENSMUSE00000513711.6"; level 3; protein_id "ENSMUSP00000053665.7"; transcript_support_level "1"; mgi_id "MGI:2386258"; tag "basic"; tag "appris_principal_1"; tag "CCDS"; ccdsid "CCDS25715.1"; havana_gene "OTTMUSG00000003913.1";
chr11	sragcm37_es	exon	119244219	119244507	0.0173677209420127	+	.	gene_id "sragcm37_gene_21160"; transcript_id "sragcm37_gene_21160_tx_1"; exon_id "chr11_119244219_119244507_+"; exonnum "1"; txlen "605";
chr11	sragcm37_ss	exon	119244628	119244943	0.0173677209420127	+	.	gene_id "sragcm37_gene_21160"; transcript_id "sragcm37_gene_21160_tx_1"; exon_id "chr11_119244628_119244943_+"; exonnum "2"; txlen "605";
chr11	HAVANA	exon	119246383	119246461	0	+	.	gene_id "ENSMUSG00000039908.15"; transcript_id "ENSMUST00000050880.8"; gene_type "protein_coding"; gene_name "Slc26a11"; transcript_type "protein_coding"; transcript_name "Slc26a11-201"; exon_number 1; exon_id "ENSMUSE00000811461.2"; level 2; protein_id "ENSMUSP00000050999.8"; transcript_support_level "1"; mgi_id "MGI:2444589"; tag "basic"; tag "Ensembl_canonical"; tag "GENCODE_Primary"; tag "appris_principal_1"; tag "CCDS"; ccdsid "CCDS25717.1"; havana_gene "OTTMUSG00000003912.1"; havana_transcript "OTTMUST00000008674.1";
chr11	HAVANA	UTR	119246383	119246461	0	+	.	gene_id "ENSMUSG00000039908.15"; transcript_id "ENSMUST00000050880.8"; gene_type "protein_coding"; gene_name "Slc26a11"; transcript_type "protein_coding"; transcript_name "Slc26a11-201"; exon_number 1; exon_id "ENSMUSE00000811461.2"; level 2; protein_id "ENSMUSP00000050999.8"; transcript_support_level "1"; mgi_id "MGI:2444589"; tag "basic"; tag "Ensembl_canonical"; tag "GENCODE_Primary"; tag "appris_principal_1"; tag "CCDS"; ccdsid "CCDS25717.1"; havana_gene "OTTMUSG00000003912.1"; havana_transcript "OTTMUST00000008674.1";
chr11	HAVANA	gene	119246383	119271905	0	+	.	gene_id "ENSMUSG00000039908.15"; gene_type "protein_coding"; gene_name "Slc26a11"; level 2; mgi_id "MGI:2444589"; havana_gene "OTTMUSG00000003912.1";
chr11	HAVANA	transcript	119246383	119271905	0	+	.	gene_id "ENSMUSG00000039908.15"; transcript_id "ENSMUST00000050880.8"; gene_type "protein_coding"; gene_name "Slc26a11"; transcript_type "protein_coding"; transcript_name "Slc26a11-201"; level 2; protein_id "ENSMUSP00000050999.8"; transcript_support_level "1"; mgi_id "MGI:2444589"; tag "basic"; tag "Ensembl_canonical"; tag "GENCODE_Primary"; tag "appris_principal_1"; tag "CCDS"; ccdsid "CCDS25717.1"; havana_gene "OTTMUSG00000003912.1"; havana_transcript "OTTMUST00000008674.1";
chr11	sragcm37_es	exon	119246411	119246465	0.496763222122324	+	.	gene_id "ENSMUSG00000039908.15"; transcript_id "ENSMUSG00000039908.15_tx_14"; exon_id "chr11_119246411_119246465_+"; exonnum "1"; txlen "2568";
chr11	sragcm37_es	exon	119246411	119246465	1.39259348462077	+	.	gene_id "ENSMUSG00000039908.15"; transcript_id "ENSMUSG00000039908.15_tx_5"; exon_id "chr11_119246411_119246465_+"; exonnum "1"; txlen "2641";
chr11	sragcm37_es	exon	119246411	119246465	0.872035337586768	+	.	gene_id "ENSMUSG00000039908.15"; transcript_id "ENSMUSG00000039908.15_tx_7"; exon_id "chr11_119246411_119246465_+"; exonnum "1"; txlen "2448";
chr11	HAVANA	exon	119246414	119246461	0	+	.	gene_id "ENSMUSG00000039908.15"; transcript_id "ENSMUST00000123634.8"; gene_type "protein_coding"; gene_name "Slc26a11"; transcript_type "protein_coding_CDS_not_defined"; transcript_name "Slc26a11-202"; exon_number 1; exon_id "ENSMUSE00000383121.9"; level 2; transcript_support_level "3"; mgi_id "MGI:2444589"; havana_gene "OTTMUSG00000003912.1"; havana_transcript "OTTMUST00000008676.1";
chr11	HAVANA	transcript	119246414	119253081	0	+	.	gene_id "ENSMUSG00000039908.15"; transcript_id "ENSMUST00000123634.8"; gene_type "protein_coding"; gene_name "Slc26a11"; transcript_type "protein_coding_CDS_not_defined"; transcript_name "Slc26a11-202"; level 2; transcript_support_level "3"; mgi_id "MGI:2444589"; havana_gene "OTTMUSG00000003912.1"; havana_transcript "OTTMUST00000008676.1";
chr11	HAVANA	exon	119246419	119246461	0	+	.	gene_id "ENSMUSG00000039908.15"; transcript_id "ENSMUST00000147366.2"; gene_type "protein_coding"; gene_name "Slc26a11"; transcript_type "protein_coding_CDS_not_defined"; transcript_name "Slc26a11-203"; exon_number 1; exon_id "ENSMUSE00000845499.2"; level 2; transcript_support_level "3"; mgi_id "MGI:2444589"; havana_gene "OTTMUSG00000003912.1"; havana_transcript "OTTMUST00000008677.1";
chr11	HAVANA	transcript	119246419	119261789	0	+	.	gene_id "ENSMUSG00000039908.15"; transcript_id "ENSMUST00000147366.2"; gene_type "protein_coding"; gene_name "Slc26a11"; transcript_type "protein_coding_CDS_not_defined"; transcript_name "Slc26a11-203"; level 2; transcript_support_level "3"; mgi_id "MGI:2444589"; havana_gene "OTTMUSG00000003912.1"; havana_transcript "OTTMUST00000008677.1";
chr11	HAVANA	UTR	119247634	119247676	0	+	.	gene_id "ENSMUSG00000039908.15"; transcript_id "ENSMUST00000050880.8"; gene_type "protein_coding"; gene_name "Slc26a11"; transcript_type "protein_coding"; transcript_name "Slc26a11-201"; exon_number 2; exon_id "ENSMUSE00001246846.2"; level 2; protein_id "ENSMUSP00000050999.8"; transcript_support_level "1"; mgi_id "MGI:2444589"; tag "basic"; tag "Ensembl_canonical"; tag "GENCODE_Primary"; tag "appris_principal_1"; tag "CCDS"; ccdsid "CCDS25717.1"; havana_gene "OTTMUSG00000003912.1"; havana_transcript "OTTMUST00000008674.1";
chr11	HAVANA	exon	119247634	119247859	0	+	.	gene_id "ENSMUSG00000039908.15"; transcript_id "ENSMUST00000050880.8"; gene_type "protein_coding"; gene_name "Slc26a11"; transcript_type "protein_coding"; transcript_name "Slc26a11-201"; exon_number 2; exon_id "ENSMUSE00001246846.2"; level 2; protein_id "ENSMUSP00000050999.8"; transcript_support_level "1"; mgi_id "MGI:2444589"; tag "basic"; tag "Ensembl_canonical"; tag "GENCODE_Primary"; tag "appris_principal_1"; tag "CCDS"; ccdsid "CCDS25717.1"; havana_gene "OTTMUSG00000003912.1"; havana_transcript "OTTMUST00000008674.1";
chr11	HAVANA	exon	119247634	119247859	0	+	.	gene_id "ENSMUSG00000039908.15"; transcript_id "ENSMUST00000123634.8"; gene_type "protein_coding"; gene_name "Slc26a11"; transcript_type "protein_coding_CDS_not_defined"; transcript_name "Slc26a11-202"; exon_number 2; exon_id "ENSMUSE00001308761.2"; level 2; transcript_support_level "3"; mgi_id "MGI:2444589"; havana_gene "OTTMUSG00000003912.1"; havana_transcript "OTTMUST00000008676.1";
chr11	HAVANA	exon	119247634	119247859	0	+	.	gene_id "ENSMUSG00000039908.15"; transcript_id "ENSMUST00000147366.2"; gene_type "protein_coding"; gene_name "Slc26a11"; transcript_type "protein_coding_CDS_not_defined"; transcript_name "Slc26a11-203"; exon_number 2; exon_id "ENSMUSE00001308761.2"; level 2; transcript_support_level "3"; mgi_id "MGI:2444589"; havana_gene "OTTMUSG00000003912.1"; havana_transcript "OTTMUST00000008677.1";
chr11	ENSEMBL_gcm37	exon	119247634	119247859	0.496763222122324	+	.	gene_id "ENSMUSG00000039908.15"; transcript_id "ENSMUSG00000039908.15_tx_14"; exon_id "chr11_119247634_119247859_+"; exonnum "2"; txlen "2568";
chr11	ENSEMBL_gcm37	exon	119247634	119247859	1.39259348462077	+	.	gene_id "ENSMUSG00000039908.15"; transcript_id "ENSMUSG00000039908.15_tx_5"; exon_id "chr11_119247634_119247859_+"; exonnum "2"; txlen "2641";
chr11	ENSEMBL_gcm37	exon	119247634	119247859	0.872035337586768	+	.	gene_id "ENSMUSG00000039908.15"; transcript_id "ENSMUSG00000039908.15_tx_7"; exon_id "chr11_119247634_119247859_+"; exonnum "2"; txlen "2448";
chr11	HAVANA	start_codon	119247677	119247679	0	+	0	gene_id "ENSMUSG00000039908.15"; transcript_id "ENSMUST00000050880.8"; gene_type "protein_coding"; gene_name "Slc26a11"; transcript_type "protein_coding"; transcript_name "Slc26a11-201"; exon_number 2; exon_id "ENSMUSE00001246846.2"; level 2; protein_id "ENSMUSP00000050999.8"; transcript_support_level "1"; mgi_id "MGI:2444589"; tag "basic"; tag "Ensembl_canonical"; tag "GENCODE_Primary"; tag "appris_principal_1"; tag "CCDS"; ccdsid "CCDS25717.1"; havana_gene "OTTMUSG00000003912.1"; havana_transcript "OTTMUST00000008674.1";
chr11	HAVANA	CDS	119247677	119247859	0	+	0	gene_id "ENSMUSG00000039908.15"; transcript_id "ENSMUST00000050880.8"; gene_type "protein_coding"; gene_name "Slc26a11"; transcript_type "protein_coding"; transcript_name "Slc26a11-201"; exon_number 2; exon_id "ENSMUSE00001246846.2"; level 2; protein_id "ENSMUSP00000050999.8"; transcript_support_level "1"; mgi_id "MGI:2444589"; tag "basic"; tag "Ensembl_canonical"; tag "GENCODE_Primary"; tag "appris_principal_1"; tag "CCDS"; ccdsid "CCDS25717.1"; havana_gene "OTTMUSG00000003912.1"; havana_transcript "OTTMUST00000008674.1";
chr11	HAVANA	exon	119248804	119248996	0	+	.	gene_id "ENSMUSG00000039908.15"; transcript_id "ENSMUST00000050880.8"; gene_type "protein_coding"; gene_name "Slc26a11"; transcript_type "protein_coding"; transcript_name "Slc26a11-201"; exon_number 3; exon_id "ENSMUSE00000317401.2"; level 2; protein_id "ENSMUSP00000050999.8"; transcript_support_level "1"; mgi_id "MGI:2444589"; tag "basic"; tag "Ensembl_canonical"; tag "GENCODE_Primary"; tag "appris_principal_1"; tag "CCDS"; ccdsid "CCDS25717.1"; havana_gene "OTTMUSG00000003912.1"; havana_transcript "OTTMUST00000008674.1";
chr11	HAVANA	CDS	119248804	119248996	0	+	0	gene_id "ENSMUSG00000039908.15"; transcript_id "ENSMUST00000050880.8"; gene_type "protein_coding"; gene_name "Slc26a11"; transcript_type "protein_coding"; transcript_name "Slc26a11-201"; exon_number 3; exon_id "ENSMUSE00000317401.2"; level 2; protein_id "ENSMUSP00000050999.8"; transcript_support_level "1"; mgi_id "MGI:2444589"; tag "basic"; tag "Ensembl_canonical"; tag "GENCODE_Primary"; tag "appris_principal_1"; tag "CCDS"; ccdsid "CCDS25717.1"; havana_gene "OTTMUSG00000003912.1"; havana_transcript "OTTMUST00000008674.1";
chr11	ENSEMBL_gcm37	exon	119248804	119248996	0.496763222122324	+	.	gene_id "ENSMUSG00000039908.15"; transcript_id "ENSMUSG00000039908.15_tx_14"; exon_id "chr11_119248804_119248996_+"; exonnum "3"; txlen "2568";
chr11	ENSEMBL_gcm37	exon	119248804	119248996	1.39259348462077	+	.	gene_id "ENSMUSG00000039908.15"; transcript_id "ENSMUSG00000039908.15_tx_5"; exon_id "chr11_119248804_119248996_+"; exonnum "3"; txlen "2641";
chr11	HAVANA	exon	119250123	119250208	0	+	.	gene_id "ENSMUSG00000039908.15"; transcript_id "ENSMUST00000050880.8"; gene_type "protein_coding"; gene_name "Slc26a11"; transcript_type "protein_coding"; transcript_name "Slc26a11-201"; exon_number 4; exon_id "ENSMUSE00001208762.2"; level 2; protein_id "ENSMUSP00000050999.8"; transcript_support_level "1"; mgi_id "MGI:2444589"; tag "basic"; tag "Ensembl_canonical"; tag "GENCODE_Primary"; tag "appris_principal_1"; tag "CCDS"; ccdsid "CCDS25717.1"; havana_gene "OTTMUSG00000003912.1"; havana_transcript "OTTMUST00000008674.1";
chr11	HAVANA	CDS	119250123	119250208	0	+	2	gene_id "ENSMUSG00000039908.15"; transcript_id "ENSMUST00000050880.8"; gene_type "protein_coding"; gene_name "Slc26a11"; transcript_type "protein_coding"; transcript_name "Slc26a11-201"; exon_number 4; exon_id "ENSMUSE00001208762.2"; level 2; protein_id "ENSMUSP00000050999.8"; transcript_support_level "1"; mgi_id "MGI:2444589"; tag "basic"; tag "Ensembl_canonical"; tag "GENCODE_Primary"; tag "appris_principal_1"; tag "CCDS"; ccdsid "CCDS25717.1"; havana_gene "OTTMUSG00000003912.1"; havana_transcript "OTTMUST00000008674.1";
chr11	HAVANA	exon	119250123	119250208	0	+	.	gene_id "ENSMUSG00000039908.15"; transcript_id "ENSMUST00000123634.8"; gene_type "protein_coding"; gene_name "Slc26a11"; transcript_type "protein_coding_CDS_not_defined"; transcript_name "Slc26a11-202"; exon_number 3; exon_id "ENSMUSE00001241736.2"; level 2; transcript_support_level "3"; mgi_id "MGI:2444589"; havana_gene "OTTMUSG00000003912.1"; havana_transcript "OTTMUST00000008676.1";
chr11	HAVANA	exon	119250123	119250208	0	+	.	gene_id "ENSMUSG00000039908.15"; transcript_id "ENSMUST00000147366.2"; gene_type "protein_coding"; gene_name "Slc26a11"; transcript_type "protein_coding_CDS_not_defined"; transcript_name "Slc26a11-203"; exon_number 3; exon_id "ENSMUSE00001241736.2"; level 2; transcript_support_level "3"; mgi_id "MGI:2444589"; havana_gene "OTTMUSG00000003912.1"; havana_transcript "OTTMUST00000008677.1";
chr11	ENSEMBL_gcm37	exon	119250123	119250208	0.496763222122324	+	.	gene_id "ENSMUSG00000039908.15"; transcript_id "ENSMUSG00000039908.15_tx_14"; exon_id "chr11_119250123_119250208_+"; exonnum "4"; txlen "2568";
chr11	ENSEMBL_gcm37	exon	119250123	119250208	1.39259348462077	+	.	gene_id "ENSMUSG00000039908.15"; transcript_id "ENSMUSG00000039908.15_tx_5"; exon_id "chr11_119250123_119250208_+"; exonnum "4"; txlen "2641";
chr11	ENSEMBL_gcm37	exon	119250123	119250208	0.872035337586768	+	.	gene_id "ENSMUSG00000039908.15"; transcript_id "ENSMUSG00000039908.15_tx_7"; exon_id "chr11_119250123_119250208_+"; exonnum "3"; txlen "2448";
chr11	HAVANA	exon	119253043	119253081	0	+	.	gene_id "ENSMUSG00000039908.15"; transcript_id "ENSMUST00000123634.8"; gene_type "protein_coding"; gene_name "Slc26a11"; transcript_type "protein_coding_CDS_not_defined"; transcript_name "Slc26a11-202"; exon_number 4; exon_id "ENSMUSE00000744541.2"; level 2; transcript_support_level "3"; mgi_id "MGI:2444589"; havana_gene "OTTMUSG00000003912.1"; havana_transcript "OTTMUST00000008676.1";
chr11	HAVANA	exon	119253043	119253122	0	+	.	gene_id "ENSMUSG00000039908.15"; transcript_id "ENSMUST00000050880.8"; gene_type "protein_coding"; gene_name "Slc26a11"; transcript_type "protein_coding"; transcript_name "Slc26a11-201"; exon_number 5; exon_id "ENSMUSE00000390043.2"; level 2; protein_id "ENSMUSP00000050999.8"; transcript_support_level "1"; mgi_id "MGI:2444589"; tag "basic"; tag "Ensembl_canonical"; tag "GENCODE_Primary"; tag "appris_principal_1"; tag "CCDS"; ccdsid "CCDS25717.1"; havana_gene "OTTMUSG00000003912.1"; havana_transcript "OTTMUST00000008674.1";
chr11	HAVANA	CDS	119253043	119253122	0	+	0	gene_id "ENSMUSG00000039908.15"; transcript_id "ENSMUST00000050880.8"; gene_type "protein_coding"; gene_name "Slc26a11"; transcript_type "protein_coding"; transcript_name "Slc26a11-201"; exon_number 5; exon_id "ENSMUSE00000390043.2"; level 2; protein_id "ENSMUSP00000050999.8"; transcript_support_level "1"; mgi_id "MGI:2444589"; tag "basic"; tag "Ensembl_canonical"; tag "GENCODE_Primary"; tag "appris_principal_1"; tag "CCDS"; ccdsid "CCDS25717.1"; havana_gene "OTTMUSG00000003912.1"; havana_transcript "OTTMUST00000008674.1";
chr11	ENSEMBL_gcm37	exon	119253043	119253122	0.496763222122324	+	.	gene_id "ENSMUSG00000039908.15"; transcript_id "ENSMUSG00000039908.15_tx_14"; exon_id "chr11_119253043_119253122_+"; exonnum "5"; txlen "2568";
chr11	ENSEMBL_gcm37	exon	119253043	119253122	1.39259348462077	+	.	gene_id "ENSMUSG00000039908.15"; transcript_id "ENSMUSG00000039908.15_tx_5"; exon_id "chr11_119253043_119253122_+"; exonnum "5"; txlen "2641";
chr11	ENSEMBL_gcm37	exon	119253043	119253122	0.872035337586768	+	.	gene_id "ENSMUSG00000039908.15"; transcript_id "ENSMUSG00000039908.15_tx_7"; exon_id "chr11_119253043_119253122_+"; exonnum "4"; txlen "2448";
chr11	HAVANA	exon	119253475	119254368	0	+	.	gene_id "ENSMUSG00000039908.15"; transcript_id "ENSMUST00000151612.2"; gene_type "protein_coding"; gene_name "Slc26a11"; transcript_type "protein_coding_CDS_not_defined"; transcript_name "Slc26a11-204"; exon_number 1; exon_id "ENSMUSE00000738842.2"; level 2; transcript_support_level "1"; mgi_id "MGI:2444589"; havana_gene "OTTMUSG00000003912.1"; havana_transcript "OTTMUST00000008675.1";
chr11	HAVANA	transcript	119253475	119271875	0	+	.	gene_id "ENSMUSG00000039908.15"; transcript_id "ENSMUST00000151612.2"; gene_type "protein_coding"; gene_name "Slc26a11"; transcript_type "protein_coding_CDS_not_defined"; transcript_name "Slc26a11-204"; level 2; transcript_support_level "1"; mgi_id "MGI:2444589"; havana_gene "OTTMUSG00000003912.1"; havana_transcript "OTTMUST00000008675.1";
chr11	HAVANA	exon	119254226	119254368	0	+	.	gene_id "ENSMUSG00000039908.15"; transcript_id "ENSMUST00000050880.8"; gene_type "protein_coding"; gene_name "Slc26a11"; transcript_type "protein_coding"; transcript_name "Slc26a11-201"; exon_number 6; exon_id "ENSMUSE00000346695.2"; level 2; protein_id "ENSMUSP00000050999.8"; transcript_support_level "1"; mgi_id "MGI:2444589"; tag "basic"; tag "Ensembl_canonical"; tag "GENCODE_Primary"; tag "appris_principal_1"; tag "CCDS"; ccdsid "CCDS25717.1"; havana_gene "OTTMUSG00000003912.1"; havana_transcript "OTTMUST00000008674.1";
chr11	HAVANA	CDS	119254226	119254368	0	+	1	gene_id "ENSMUSG00000039908.15"; transcript_id "ENSMUST00000050880.8"; gene_type "protein_coding"; gene_name "Slc26a11"; transcript_type "protein_coding"; transcript_name "Slc26a11-201"; exon_number 6; exon_id "ENSMUSE00000346695.2"; level 2; protein_id "ENSMUSP00000050999.8"; transcript_support_level "1"; mgi_id "MGI:2444589"; tag "basic"; tag "Ensembl_canonical"; tag "GENCODE_Primary"; tag "appris_principal_1"; tag "CCDS"; ccdsid "CCDS25717.1"; havana_gene "OTTMUSG00000003912.1"; havana_transcript "OTTMUST00000008674.1";
chr11	ENSEMBL_gcm37	exon	119254226	119254368	0.496763222122324	+	.	gene_id "ENSMUSG00000039908.15"; transcript_id "ENSMUSG00000039908.15_tx_14"; exon_id "chr11_119254226_119254368_+"; exonnum "6"; txlen "2568";
chr11	ENSEMBL_gcm37	exon	119254226	119254368	1.39259348462077	+	.	gene_id "ENSMUSG00000039908.15"; transcript_id "ENSMUSG00000039908.15_tx_5"; exon_id "chr11_119254226_119254368_+"; exonnum "6"; txlen "2641";
chr11	ENSEMBL_gcm37	exon	119254226	119254368	0.872035337586768	+	.	gene_id "ENSMUSG00000039908.15"; transcript_id "ENSMUSG00000039908.15_tx_7"; exon_id "chr11_119254226_119254368_+"; exonnum "5"; txlen "2448";
chr11	HAVANA	exon	119259490	119259665	0	+	.	gene_id "ENSMUSG00000039908.15"; transcript_id "ENSMUST00000050880.8"; gene_type "protein_coding"; gene_name "Slc26a11"; transcript_type "protein_coding"; transcript_name "Slc26a11-201"; exon_number 7; exon_id "ENSMUSE00001284731.2"; level 2; protein_id "ENSMUSP00000050999.8"; transcript_support_level "1"; mgi_id "MGI:2444589"; tag "basic"; tag "Ensembl_canonical"; tag "GENCODE_Primary"; tag "appris_principal_1"; tag "CCDS"; ccdsid "CCDS25717.1"; havana_gene "OTTMUSG00000003912.1"; havana_transcript "OTTMUST00000008674.1";
chr11	HAVANA	CDS	119259490	119259665	0	+	2	gene_id "ENSMUSG00000039908.15"; transcript_id "ENSMUST00000050880.8"; gene_type "protein_coding"; gene_name "Slc26a11"; transcript_type "protein_coding"; transcript_name "Slc26a11-201"; exon_number 7; exon_id "ENSMUSE00001284731.2"; level 2; protein_id "ENSMUSP00000050999.8"; transcript_support_level "1"; mgi_id "MGI:2444589"; tag "basic"; tag "Ensembl_canonical"; tag "GENCODE_Primary"; tag "appris_principal_1"; tag "CCDS"; ccdsid "CCDS25717.1"; havana_gene "OTTMUSG00000003912.1"; havana_transcript "OTTMUST00000008674.1";
chr11	HAVANA	exon	119259490	119259665	0	+	.	gene_id "ENSMUSG00000039908.15"; transcript_id "ENSMUST00000151612.2"; gene_type "protein_coding"; gene_name "Slc26a11"; transcript_type "protein_coding_CDS_not_defined"; transcript_name "Slc26a11-204"; exon_number 2; exon_id "ENSMUSE00001270484.2"; level 2; transcript_support_level "1"; mgi_id "MGI:2444589"; havana_gene "OTTMUSG00000003912.1"; havana_transcript "OTTMUST00000008675.1";
chr11	ENSEMBL_gcm37	exon	119259490	119259665	0.496763222122324	+	.	gene_id "ENSMUSG00000039908.15"; transcript_id "ENSMUSG00000039908.15_tx_14"; exon_id "chr11_119259490_119259665_+"; exonnum "7"; txlen "2568";
chr11	ENSEMBL_gcm37	exon	119259490	119259665	1.39259348462077	+	.	gene_id "ENSMUSG00000039908.15"; transcript_id "ENSMUSG00000039908.15_tx_5"; exon_id "chr11_119259490_119259665_+"; exonnum "7"; txlen "2641";
chr11	ENSEMBL_gcm37	exon	119259490	119259665	0.872035337586768	+	.	gene_id "ENSMUSG00000039908.15"; transcript_id "ENSMUSG00000039908.15_tx_7"; exon_id "chr11_119259490_119259665_+"; exonnum "6"; txlen "2448";
chr11	HAVANA	exon	119260019	119260091	0	+	.	gene_id "ENSMUSG00000039908.15"; transcript_id "ENSMUST00000050880.8"; gene_type "protein_coding"; gene_name "Slc26a11"; transcript_type "protein_coding"; transcript_name "Slc26a11-201"; exon_number 8; exon_id "ENSMUSE00001208610.2"; level 2; protein_id "ENSMUSP00000050999.8"; transcript_support_level "1"; mgi_id "MGI:2444589"; tag "basic"; tag "Ensembl_canonical"; tag "GENCODE_Primary"; tag "appris_principal_1"; tag "CCDS"; ccdsid "CCDS25717.1"; havana_gene "OTTMUSG00000003912.1"; havana_transcript "OTTMUST00000008674.1";
chr11	HAVANA	CDS	119260019	119260091	0	+	0	gene_id "ENSMUSG00000039908.15"; transcript_id "ENSMUST00000050880.8"; gene_type "protein_coding"; gene_name "Slc26a11"; transcript_type "protein_coding"; transcript_name "Slc26a11-201"; exon_number 8; exon_id "ENSMUSE00001208610.2"; level 2; protein_id "ENSMUSP00000050999.8"; transcript_support_level "1"; mgi_id "MGI:2444589"; tag "basic"; tag "Ensembl_canonical"; tag "GENCODE_Primary"; tag "appris_principal_1"; tag "CCDS"; ccdsid "CCDS25717.1"; havana_gene "OTTMUSG00000003912.1"; havana_transcript "OTTMUST00000008674.1";
chr11	HAVANA	exon	119260019	119260091	0	+	.	gene_id "ENSMUSG00000039908.15"; transcript_id "ENSMUST00000151612.2"; gene_type "protein_coding"; gene_name "Slc26a11"; transcript_type "protein_coding_CDS_not_defined"; transcript_name "Slc26a11-204"; exon_number 3; exon_id "ENSMUSE00001216856.2"; level 2; transcript_support_level "1"; mgi_id "MGI:2444589"; havana_gene "OTTMUSG00000003912.1"; havana_transcript "OTTMUST00000008675.1";
chr11	ENSEMBL_gcm37	exon	119260019	119260091	1.39259348462077	+	.	gene_id "ENSMUSG00000039908.15"; transcript_id "ENSMUSG00000039908.15_tx_5"; exon_id "chr11_119260019_119260091_+"; exonnum "8"; txlen "2641";
chr11	ENSEMBL_gcm37	exon	119260019	119260091	0.872035337586768	+	.	gene_id "ENSMUSG00000039908.15"; transcript_id "ENSMUSG00000039908.15_tx_7"; exon_id "chr11_119260019_119260091_+"; exonnum "7"; txlen "2448";
chr11	HAVANA	exon	119261575	119261625	0	+	.	gene_id "ENSMUSG00000039908.15"; transcript_id "ENSMUST00000050880.8"; gene_type "protein_coding"; gene_name "Slc26a11"; transcript_type "protein_coding"; transcript_name "Slc26a11-201"; exon_number 9; exon_id "ENSMUSE00001277564.2"; level 2; protein_id "ENSMUSP00000050999.8"; transcript_support_level "1"; mgi_id "MGI:2444589"; tag "basic"; tag "Ensembl_canonical"; tag "GENCODE_Primary"; tag "appris_principal_1"; tag "CCDS"; ccdsid "CCDS25717.1"; havana_gene "OTTMUSG00000003912.1"; havana_transcript "OTTMUST00000008674.1";
chr11	HAVANA	CDS	119261575	119261625	0	+	2	gene_id "ENSMUSG00000039908.15"; transcript_id "ENSMUST00000050880.8"; gene_type "protein_coding"; gene_name "Slc26a11"; transcript_type "protein_coding"; transcript_name "Slc26a11-201"; exon_number 9; exon_id "ENSMUSE00001277564.2"; level 2; protein_id "ENSMUSP00000050999.8"; transcript_support_level "1"; mgi_id "MGI:2444589"; tag "basic"; tag "Ensembl_canonical"; tag "GENCODE_Primary"; tag "appris_principal_1"; tag "CCDS"; ccdsid "CCDS25717.1"; havana_gene "OTTMUSG00000003912.1"; havana_transcript "OTTMUST00000008674.1";
chr11	HAVANA	exon	119261575	119261625	0	+	.	gene_id "ENSMUSG00000039908.15"; transcript_id "ENSMUST00000151612.2"; gene_type "protein_coding"; gene_name "Slc26a11"; transcript_type "protein_coding_CDS_not_defined"; transcript_name "Slc26a11-204"; exon_number 4; exon_id "ENSMUSE00001256108.2"; level 2; transcript_support_level "1"; mgi_id "MGI:2444589"; havana_gene "OTTMUSG00000003912.1"; havana_transcript "OTTMUST00000008675.1";
chr11	ENSEMBL_gcm37	exon	119261575	119261625	0.496763222122324	+	.	gene_id "ENSMUSG00000039908.15"; transcript_id "ENSMUSG00000039908.15_tx_14"; exon_id "chr11_119261575_119261625_+"; exonnum "8"; txlen "2568";
chr11	ENSEMBL_gcm37	exon	119261575	119261625	1.39259348462077	+	.	gene_id "ENSMUSG00000039908.15"; transcript_id "ENSMUSG00000039908.15_tx_5"; exon_id "chr11_119261575_119261625_+"; exonnum "9"; txlen "2641";
chr11	ENSEMBL_gcm37	exon	119261575	119261625	0.872035337586768	+	.	gene_id "ENSMUSG00000039908.15"; transcript_id "ENSMUSG00000039908.15_tx_7"; exon_id "chr11_119261575_119261625_+"; exonnum "8"; txlen "2448";
chr11	HAVANA	exon	119261575	119261789	0	+	.	gene_id "ENSMUSG00000039908.15"; transcript_id "ENSMUST00000147366.2"; gene_type "protein_coding"; gene_name "Slc26a11"; transcript_type "protein_coding_CDS_not_defined"; transcript_name "Slc26a11-203"; exon_number 4; exon_id "ENSMUSE00000839095.2"; level 2; transcript_support_level "3"; mgi_id "MGI:2444589"; havana_gene "OTTMUSG00000003912.1"; havana_transcript "OTTMUST00000008677.1";
chr11	HAVANA	exon	119263937	119263997	0	+	.	gene_id "ENSMUSG00000039908.15"; transcript_id "ENSMUST00000050880.8"; gene_type "protein_coding"; gene_name "Slc26a11"; transcript_type "protein_coding"; transcript_name "Slc26a11-201"; exon_number 10; exon_id "ENSMUSE00001269053.2"; level 2; protein_id "ENSMUSP00000050999.8"; transcript_support_level "1"; mgi_id "MGI:2444589"; tag "basic"; tag "Ensembl_canonical"; tag "GENCODE_Primary"; tag "appris_principal_1"; tag "CCDS"; ccdsid "CCDS25717.1"; havana_gene "OTTMUSG00000003912.1"; havana_transcript "OTTMUST00000008674.1";
chr11	HAVANA	CDS	119263937	119263997	0	+	2	gene_id "ENSMUSG00000039908.15"; transcript_id "ENSMUST00000050880.8"; gene_type "protein_coding"; gene_name "Slc26a11"; transcript_type "protein_coding"; transcript_name "Slc26a11-201"; exon_number 10; exon_id "ENSMUSE00001269053.2"; level 2; protein_id "ENSMUSP00000050999.8"; transcript_support_level "1"; mgi_id "MGI:2444589"; tag "basic"; tag "Ensembl_canonical"; tag "GENCODE_Primary"; tag "appris_principal_1"; tag "CCDS"; ccdsid "CCDS25717.1"; havana_gene "OTTMUSG00000003912.1"; havana_transcript "OTTMUST00000008674.1";
chr11	HAVANA	exon	119263937	119263997	0	+	.	gene_id "ENSMUSG00000039908.15"; transcript_id "ENSMUST00000151612.2"; gene_type "protein_coding"; gene_name "Slc26a11"; transcript_type "protein_coding_CDS_not_defined"; transcript_name "Slc26a11-204"; exon_number 5; exon_id "ENSMUSE00001213049.2"; level 2; transcript_support_level "1"; mgi_id "MGI:2444589"; havana_gene "OTTMUSG00000003912.1"; havana_transcript "OTTMUST00000008675.1";
chr11	ENSEMBL_gcm37	exon	119263937	119263997	0.496763222122324	+	.	gene_id "ENSMUSG00000039908.15"; transcript_id "ENSMUSG00000039908.15_tx_14"; exon_id "chr11_119263937_119263997_+"; exonnum "9"; txlen "2568";
chr11	ENSEMBL_gcm37	exon	119263937	119263997	1.39259348462077	+	.	gene_id "ENSMUSG00000039908.15"; transcript_id "ENSMUSG00000039908.15_tx_5"; exon_id "chr11_119263937_119263997_+"; exonnum "10"; txlen "2641";
chr11	ENSEMBL_gcm37	exon	119263937	119263997	0.872035337586768	+	.	gene_id "ENSMUSG00000039908.15"; transcript_id "ENSMUSG00000039908.15_tx_7"; exon_id "chr11_119263937_119263997_+"; exonnum "9"; txlen "2448";
chr11	HAVANA	exon	119265311	119265366	0	+	.	gene_id "ENSMUSG00000039908.15"; transcript_id "ENSMUST00000050880.8"; gene_type "protein_coding"; gene_name "Slc26a11"; transcript_type "protein_coding"; transcript_name "Slc26a11-201"; exon_number 11; exon_id "ENSMUSE00001234592.2"; level 2; protein_id "ENSMUSP00000050999.8"; transcript_support_level "1"; mgi_id "MGI:2444589"; tag "basic"; tag "Ensembl_canonical"; tag "GENCODE_Primary"; tag "appris_principal_1"; tag "CCDS"; ccdsid "CCDS25717.1"; havana_gene "OTTMUSG00000003912.1"; havana_transcript "OTTMUST00000008674.1";
chr11	HAVANA	CDS	119265311	119265366	0	+	1	gene_id "ENSMUSG00000039908.15"; transcript_id "ENSMUST00000050880.8"; gene_type "protein_coding"; gene_name "Slc26a11"; transcript_type "protein_coding"; transcript_name "Slc26a11-201"; exon_number 11; exon_id "ENSMUSE00001234592.2"; level 2; protein_id "ENSMUSP00000050999.8"; transcript_support_level "1"; mgi_id "MGI:2444589"; tag "basic"; tag "Ensembl_canonical"; tag "GENCODE_Primary"; tag "appris_principal_1"; tag "CCDS"; ccdsid "CCDS25717.1"; havana_gene "OTTMUSG00000003912.1"; havana_transcript "OTTMUST00000008674.1";
chr11	HAVANA	exon	119265311	119265366	0	+	.	gene_id "ENSMUSG00000039908.15"; transcript_id "ENSMUST00000151612.2"; gene_type "protein_coding"; gene_name "Slc26a11"; transcript_type "protein_coding_CDS_not_defined"; transcript_name "Slc26a11-204"; exon_number 6; exon_id "ENSMUSE00001237537.2"; level 2; transcript_support_level "1"; mgi_id "MGI:2444589"; havana_gene "OTTMUSG00000003912.1"; havana_transcript "OTTMUST00000008675.1";
chr11	ENSEMBL_gcm37	exon	119265311	119265366	0.496763222122324	+	.	gene_id "ENSMUSG00000039908.15"; transcript_id "ENSMUSG00000039908.15_tx_14"; exon_id "chr11_119265311_119265366_+"; exonnum "10"; txlen "2568";
chr11	ENSEMBL_gcm37	exon	119265311	119265366	1.39259348462077	+	.	gene_id "ENSMUSG00000039908.15"; transcript_id "ENSMUSG00000039908.15_tx_5"; exon_id "chr11_119265311_119265366_+"; exonnum "11"; txlen "2641";
chr11	ENSEMBL_gcm37	exon	119265311	119265366	0.872035337586768	+	.	gene_id "ENSMUSG00000039908.15"; transcript_id "ENSMUSG00000039908.15_tx_7"; exon_id "chr11_119265311_119265366_+"; exonnum "10"; txlen "2448";
chr11	HAVANA	exon	119265591	119265731	0	+	.	gene_id "ENSMUSG00000039908.15"; transcript_id "ENSMUST00000050880.8"; gene_type "protein_coding"; gene_name "Slc26a11"; transcript_type "protein_coding"; transcript_name "Slc26a11-201"; exon_number 12; exon_id "ENSMUSE00001289772.2"; level 2; protein_id "ENSMUSP00000050999.8"; transcript_support_level "1"; mgi_id "MGI:2444589"; tag "basic"; tag "Ensembl_canonical"; tag "GENCODE_Primary"; tag "appris_principal_1"; tag "CCDS"; ccdsid "CCDS25717.1"; havana_gene "OTTMUSG00000003912.1"; havana_transcript "OTTMUST00000008674.1";
chr11	HAVANA	CDS	119265591	119265731	0	+	2	gene_id "ENSMUSG00000039908.15"; transcript_id "ENSMUST00000050880.8"; gene_type "protein_coding"; gene_name "Slc26a11"; transcript_type "protein_coding"; transcript_name "Slc26a11-201"; exon_number 12; exon_id "ENSMUSE00001289772.2"; level 2; protein_id "ENSMUSP00000050999.8"; transcript_support_level "1"; mgi_id "MGI:2444589"; tag "basic"; tag "Ensembl_canonical"; tag "GENCODE_Primary"; tag "appris_principal_1"; tag "CCDS"; ccdsid "CCDS25717.1"; havana_gene "OTTMUSG00000003912.1"; havana_transcript "OTTMUST00000008674.1";
chr11	HAVANA	exon	119265591	119265731	0	+	.	gene_id "ENSMUSG00000039908.15"; transcript_id "ENSMUST00000151612.2"; gene_type "protein_coding"; gene_name "Slc26a11"; transcript_type "protein_coding_CDS_not_defined"; transcript_name "Slc26a11-204"; exon_number 7; exon_id "ENSMUSE00001216250.2"; level 2; transcript_support_level "1"; mgi_id "MGI:2444589"; havana_gene "OTTMUSG00000003912.1"; havana_transcript "OTTMUST00000008675.1";
chr11	ENSEMBL_gcm37	exon	119265591	119265731	0.496763222122324	+	.	gene_id "ENSMUSG00000039908.15"; transcript_id "ENSMUSG00000039908.15_tx_14"; exon_id "chr11_119265591_119265731_+"; exonnum "11"; txlen "2568";
chr11	ENSEMBL_gcm37	exon	119265591	119265731	1.39259348462077	+	.	gene_id "ENSMUSG00000039908.15"; transcript_id "ENSMUSG00000039908.15_tx_5"; exon_id "chr11_119265591_119265731_+"; exonnum "12"; txlen "2641";
chr11	ENSEMBL_gcm37	exon	119265591	119265731	0.872035337586768	+	.	gene_id "ENSMUSG00000039908.15"; transcript_id "ENSMUSG00000039908.15_tx_7"; exon_id "chr11_119265591_119265731_+"; exonnum "11"; txlen "2448";
chr11	HAVANA	exon	119267608	119267735	0	+	.	gene_id "ENSMUSG00000039908.15"; transcript_id "ENSMUST00000050880.8"; gene_type "protein_coding"; gene_name "Slc26a11"; transcript_type "protein_coding"; transcript_name "Slc26a11-201"; exon_number 13; exon_id "ENSMUSE00001282693.2"; level 2; protein_id "ENSMUSP00000050999.8"; transcript_support_level "1"; mgi_id "MGI:2444589"; tag "basic"; tag "Ensembl_canonical"; tag "GENCODE_Primary"; tag "appris_principal_1"; tag "CCDS"; ccdsid "CCDS25717.1"; havana_gene "OTTMUSG00000003912.1"; havana_transcript "OTTMUST00000008674.1";
chr11	HAVANA	CDS	119267608	119267735	0	+	2	gene_id "ENSMUSG00000039908.15"; transcript_id "ENSMUST00000050880.8"; gene_type "protein_coding"; gene_name "Slc26a11"; transcript_type "protein_coding"; transcript_name "Slc26a11-201"; exon_number 13; exon_id "ENSMUSE00001282693.2"; level 2; protein_id "ENSMUSP00000050999.8"; transcript_support_level "1"; mgi_id "MGI:2444589"; tag "basic"; tag "Ensembl_canonical"; tag "GENCODE_Primary"; tag "appris_principal_1"; tag "CCDS"; ccdsid "CCDS25717.1"; havana_gene "OTTMUSG00000003912.1"; havana_transcript "OTTMUST00000008674.1";
chr11	HAVANA	exon	119267608	119267735	0	+	.	gene_id "ENSMUSG00000039908.15"; transcript_id "ENSMUST00000151612.2"; gene_type "protein_coding"; gene_name "Slc26a11"; transcript_type "protein_coding_CDS_not_defined"; transcript_name "Slc26a11-204"; exon_number 8; exon_id "ENSMUSE00001260353.2"; level 2; transcript_support_level "1"; mgi_id "MGI:2444589"; havana_gene "OTTMUSG00000003912.1"; havana_transcript "OTTMUST00000008675.1";
chr11	ENSEMBL_gcm37	exon	119267608	119267735	0.496763222122324	+	.	gene_id "ENSMUSG00000039908.15"; transcript_id "ENSMUSG00000039908.15_tx_14"; exon_id "chr11_119267608_119267735_+"; exonnum "12"; txlen "2568";
chr11	ENSEMBL_gcm37	exon	119267608	119267735	1.39259348462077	+	.	gene_id "ENSMUSG00000039908.15"; transcript_id "ENSMUSG00000039908.15_tx_5"; exon_id "chr11_119267608_119267735_+"; exonnum "13"; txlen "2641";
chr11	ENSEMBL_gcm37	exon	119267608	119267735	0.872035337586768	+	.	gene_id "ENSMUSG00000039908.15"; transcript_id "ENSMUSG00000039908.15_tx_7"; exon_id "chr11_119267608_119267735_+"; exonnum "12"; txlen "2448";
chr11	HAVANA	exon	119267995	119268094	0	+	.	gene_id "ENSMUSG00000039908.15"; transcript_id "ENSMUST00000050880.8"; gene_type "protein_coding"; gene_name "Slc26a11"; transcript_type "protein_coding"; transcript_name "Slc26a11-201"; exon_number 14; exon_id "ENSMUSE00001292300.2"; level 2; protein_id "ENSMUSP00000050999.8"; transcript_support_level "1"; mgi_id "MGI:2444589"; tag "basic"; tag "Ensembl_canonical"; tag "GENCODE_Primary"; tag "appris_principal_1"; tag "CCDS"; ccdsid "CCDS25717.1"; havana_gene "OTTMUSG00000003912.1"; havana_transcript "OTTMUST00000008674.1";
chr11	HAVANA	CDS	119267995	119268094	0	+	0	gene_id "ENSMUSG00000039908.15"; transcript_id "ENSMUST00000050880.8"; gene_type "protein_coding"; gene_name "Slc26a11"; transcript_type "protein_coding"; transcript_name "Slc26a11-201"; exon_number 14; exon_id "ENSMUSE00001292300.2"; level 2; protein_id "ENSMUSP00000050999.8"; transcript_support_level "1"; mgi_id "MGI:2444589"; tag "basic"; tag "Ensembl_canonical"; tag "GENCODE_Primary"; tag "appris_principal_1"; tag "CCDS"; ccdsid "CCDS25717.1"; havana_gene "OTTMUSG00000003912.1"; havana_transcript "OTTMUST00000008674.1";
chr11	HAVANA	exon	119267995	119268094	0	+	.	gene_id "ENSMUSG00000039908.15"; transcript_id "ENSMUST00000151612.2"; gene_type "protein_coding"; gene_name "Slc26a11"; transcript_type "protein_coding_CDS_not_defined"; transcript_name "Slc26a11-204"; exon_number 9; exon_id "ENSMUSE00001290913.2"; level 2; transcript_support_level "1"; mgi_id "MGI:2444589"; havana_gene "OTTMUSG00000003912.1"; havana_transcript "OTTMUST00000008675.1";
chr11	ENSEMBL_gcm37	exon	119267995	119268094	0.496763222122324	+	.	gene_id "ENSMUSG00000039908.15"; transcript_id "ENSMUSG00000039908.15_tx_14"; exon_id "chr11_119267995_119268094_+"; exonnum "13"; txlen "2568";
chr11	ENSEMBL_gcm37	exon	119267995	119268094	1.39259348462077	+	.	gene_id "ENSMUSG00000039908.15"; transcript_id "ENSMUSG00000039908.15_tx_5"; exon_id "chr11_119267995_119268094_+"; exonnum "14"; txlen "2641";
chr11	ENSEMBL_gcm37	exon	119267995	119268094	0.872035337586768	+	.	gene_id "ENSMUSG00000039908.15"; transcript_id "ENSMUSG00000039908.15_tx_7"; exon_id "chr11_119267995_119268094_+"; exonnum "13"; txlen "2448";
chr11	HAVANA	exon	119268520	119268653	0	+	.	gene_id "ENSMUSG00000039908.15"; transcript_id "ENSMUST00000050880.8"; gene_type "protein_coding"; gene_name "Slc26a11"; transcript_type "protein_coding"; transcript_name "Slc26a11-201"; exon_number 15; exon_id "ENSMUSE00001285785.2"; level 2; protein_id "ENSMUSP00000050999.8"; transcript_support_level "1"; mgi_id "MGI:2444589"; tag "basic"; tag "Ensembl_canonical"; tag "GENCODE_Primary"; tag "appris_principal_1"; tag "CCDS"; ccdsid "CCDS25717.1"; havana_gene "OTTMUSG00000003912.1"; havana_transcript "OTTMUST00000008674.1";
chr11	HAVANA	CDS	119268520	119268653	0	+	2	gene_id "ENSMUSG00000039908.15"; transcript_id "ENSMUST00000050880.8"; gene_type "protein_coding"; gene_name "Slc26a11"; transcript_type "protein_coding"; transcript_name "Slc26a11-201"; exon_number 15; exon_id "ENSMUSE00001285785.2"; level 2; protein_id "ENSMUSP00000050999.8"; transcript_support_level "1"; mgi_id "MGI:2444589"; tag "basic"; tag "Ensembl_canonical"; tag "GENCODE_Primary"; tag "appris_principal_1"; tag "CCDS"; ccdsid "CCDS25717.1"; havana_gene "OTTMUSG00000003912.1"; havana_transcript "OTTMUST00000008674.1";
chr11	HAVANA	exon	119268520	119268653	0	+	.	gene_id "ENSMUSG00000039908.15"; transcript_id "ENSMUST00000151612.2"; gene_type "protein_coding"; gene_name "Slc26a11"; transcript_type "protein_coding_CDS_not_defined"; transcript_name "Slc26a11-204"; exon_number 10; exon_id "ENSMUSE00001228074.2"; level 2; transcript_support_level "1"; mgi_id "MGI:2444589"; havana_gene "OTTMUSG00000003912.1"; havana_transcript "OTTMUST00000008675.1";
chr11	ENSEMBL_gcm37	exon	119268520	119268653	0.496763222122324	+	.	gene_id "ENSMUSG00000039908.15"; transcript_id "ENSMUSG00000039908.15_tx_14"; exon_id "chr11_119268520_119268653_+"; exonnum "14"; txlen "2568";
chr11	ENSEMBL_gcm37	exon	119268520	119268653	1.39259348462077	+	.	gene_id "ENSMUSG00000039908.15"; transcript_id "ENSMUSG00000039908.15_tx_5"; exon_id "chr11_119268520_119268653_+"; exonnum "15"; txlen "2641";
chr11	ENSEMBL_gcm37	exon	119268520	119268653	0.872035337586768	+	.	gene_id "ENSMUSG00000039908.15"; transcript_id "ENSMUSG00000039908.15_tx_7"; exon_id "chr11_119268520_119268653_+"; exonnum "14"; txlen "2448";
chr11	HAVANA	exon	119270685	119270757	0	+	.	gene_id "ENSMUSG00000039908.15"; transcript_id "ENSMUST00000050880.8"; gene_type "protein_coding"; gene_name "Slc26a11"; transcript_type "protein_coding"; transcript_name "Slc26a11-201"; exon_number 16; exon_id "ENSMUSE00001278088.2"; level 2; protein_id "ENSMUSP00000050999.8"; transcript_support_level "1"; mgi_id "MGI:2444589"; tag "basic"; tag "Ensembl_canonical"; tag "GENCODE_Primary"; tag "appris_principal_1"; tag "CCDS"; ccdsid "CCDS25717.1"; havana_gene "OTTMUSG00000003912.1"; havana_transcript "OTTMUST00000008674.1";
chr11	HAVANA	CDS	119270685	119270757	0	+	0	gene_id "ENSMUSG00000039908.15"; transcript_id "ENSMUST00000050880.8"; gene_type "protein_coding"; gene_name "Slc26a11"; transcript_type "protein_coding"; transcript_name "Slc26a11-201"; exon_number 16; exon_id "ENSMUSE00001278088.2"; level 2; protein_id "ENSMUSP00000050999.8"; transcript_support_level "1"; mgi_id "MGI:2444589"; tag "basic"; tag "Ensembl_canonical"; tag "GENCODE_Primary"; tag "appris_principal_1"; tag "CCDS"; ccdsid "CCDS25717.1"; havana_gene "OTTMUSG00000003912.1"; havana_transcript "OTTMUST00000008674.1";
chr11	HAVANA	exon	119270685	119270757	0	+	.	gene_id "ENSMUSG00000039908.15"; transcript_id "ENSMUST00000151612.2"; gene_type "protein_coding"; gene_name "Slc26a11"; transcript_type "protein_coding_CDS_not_defined"; transcript_name "Slc26a11-204"; exon_number 11; exon_id "ENSMUSE00001212194.2"; level 2; transcript_support_level "1"; mgi_id "MGI:2444589"; havana_gene "OTTMUSG00000003912.1"; havana_transcript "OTTMUST00000008675.1";
chr11	ENSEMBL_gcm37	exon	119270685	119270757	0.496763222122324	+	.	gene_id "ENSMUSG00000039908.15"; transcript_id "ENSMUSG00000039908.15_tx_14"; exon_id "chr11_119270685_119270757_+"; exonnum "15"; txlen "2568";
chr11	ENSEMBL_gcm37	exon	119270685	119270757	1.39259348462077	+	.	gene_id "ENSMUSG00000039908.15"; transcript_id "ENSMUSG00000039908.15_tx_5"; exon_id "chr11_119270685_119270757_+"; exonnum "16"; txlen "2641";
chr11	ENSEMBL_gcm37	exon	119270685	119270757	0.872035337586768	+	.	gene_id "ENSMUSG00000039908.15"; transcript_id "ENSMUSG00000039908.15_tx_7"; exon_id "chr11_119270685_119270757_+"; exonnum "15"; txlen "2448";
chr11	HAVANA	CDS	119271011	119271111	0	+	2	gene_id "ENSMUSG00000039908.15"; transcript_id "ENSMUST00000050880.8"; gene_type "protein_coding"; gene_name "Slc26a11"; transcript_type "protein_coding"; transcript_name "Slc26a11-201"; exon_number 17; exon_id "ENSMUSE00000798633.2"; level 2; protein_id "ENSMUSP00000050999.8"; transcript_support_level "1"; mgi_id "MGI:2444589"; tag "basic"; tag "Ensembl_canonical"; tag "GENCODE_Primary"; tag "appris_principal_1"; tag "CCDS"; ccdsid "CCDS25717.1"; havana_gene "OTTMUSG00000003912.1"; havana_transcript "OTTMUST00000008674.1";
chr11	HAVANA	exon	119271011	119271875	0	+	.	gene_id "ENSMUSG00000039908.15"; transcript_id "ENSMUST00000151612.2"; gene_type "protein_coding"; gene_name "Slc26a11"; transcript_type "protein_coding_CDS_not_defined"; transcript_name "Slc26a11-204"; exon_number 12; exon_id "ENSMUSE00000387873.7"; level 2; transcript_support_level "1"; mgi_id "MGI:2444589"; havana_gene "OTTMUSG00000003912.1"; havana_transcript "OTTMUST00000008675.1";
chr11	ENSEMBL_gcm37	exon	119271011	119271875	0.496763222122324	+	.	gene_id "ENSMUSG00000039908.15"; transcript_id "ENSMUSG00000039908.15_tx_14"; exon_id "chr11_119271011_119271875_+"; exonnum "16"; txlen "2568";
chr11	ENSEMBL_gcm37	exon	119271011	119271875	1.39259348462077	+	.	gene_id "ENSMUSG00000039908.15"; transcript_id "ENSMUSG00000039908.15_tx_5"; exon_id "chr11_119271011_119271875_+"; exonnum "17"; txlen "2641";
chr11	ENSEMBL_gcm37	exon	119271011	119271875	0.872035337586768	+	.	gene_id "ENSMUSG00000039908.15"; transcript_id "ENSMUSG00000039908.15_tx_7"; exon_id "chr11_119271011_119271875_+"; exonnum "16"; txlen "2448";
chr11	HAVANA	exon	119271011	119271905	0	+	.	gene_id "ENSMUSG00000039908.15"; transcript_id "ENSMUST00000050880.8"; gene_type "protein_coding"; gene_name "Slc26a11"; transcript_type "protein_coding"; transcript_name "Slc26a11-201"; exon_number 17; exon_id "ENSMUSE00000798633.2"; level 2; protein_id "ENSMUSP00000050999.8"; transcript_support_level "1"; mgi_id "MGI:2444589"; tag "basic"; tag "Ensembl_canonical"; tag "GENCODE_Primary"; tag "appris_principal_1"; tag "CCDS"; ccdsid "CCDS25717.1"; havana_gene "OTTMUSG00000003912.1"; havana_transcript "OTTMUST00000008674.1";
chr11	HAVANA	stop_codon	119271112	119271114	0	+	0	gene_id "ENSMUSG00000039908.15"; transcript_id "ENSMUST00000050880.8"; gene_type "protein_coding"; gene_name "Slc26a11"; transcript_type "protein_coding"; transcript_name "Slc26a11-201"; exon_number 17; exon_id "ENSMUSE00000798633.2"; level 2; protein_id "ENSMUSP00000050999.8"; transcript_support_level "1"; mgi_id "MGI:2444589"; tag "basic"; tag "Ensembl_canonical"; tag "GENCODE_Primary"; tag "appris_principal_1"; tag "CCDS"; ccdsid "CCDS25717.1"; havana_gene "OTTMUSG00000003912.1"; havana_transcript "OTTMUST00000008674.1";
chr11	HAVANA	UTR	119271112	119271905	0	+	.	gene_id "ENSMUSG00000039908.15"; transcript_id "ENSMUST00000050880.8"; gene_type "protein_coding"; gene_name "Slc26a11"; transcript_type "protein_coding"; transcript_name "Slc26a11-201"; exon_number 17; exon_id "ENSMUSE00000798633.2"; level 2; protein_id "ENSMUSP00000050999.8"; transcript_support_level "1"; mgi_id "MGI:2444589"; tag "basic"; tag "Ensembl_canonical"; tag "GENCODE_Primary"; tag "appris_principal_1"; tag "CCDS"; ccdsid "CCDS25717.1"; havana_gene "OTTMUSG00000003912.1"; havana_transcript "OTTMUST00000008674.1";
chr11	sragcm37_es	exon	119280855	119280952	3.65978298334011	+	.	gene_id "ENSMUSG00000070327.16"; transcript_id "ENSMUSG00000070327.16_tx_1"; exon_id "chr11_119280855_119280952_+"; exonnum "1"; txlen "16818";
chr11	sragcm37_es	exon	119280855	119280952	3.65978298334011	+	.	gene_id "ENSMUSG00000070327.16"; transcript_id "ENSMUSG00000070327.16_tx_2"; exon_id "chr11_119280855_119280952_+"; exonnum "1"; txlen "16821";
chr11	sragcm37_es	exon	119280855	119280952	0.359512150993362	+	.	gene_id "ENSMUSG00000070327.16"; transcript_id "ENSMUSG00000070327.16_tx_23"; exon_id "chr11_119280855_119280952_+"; exonnum "1"; txlen "6416";
chr11	sragcm37_es	exon	119280855	119280952	0.359512150993362	+	.	gene_id "ENSMUSG00000070327.16"; transcript_id "ENSMUSG00000070327.16_tx_24"; exon_id "chr11_119280855_119280952_+"; exonnum "1"; txlen "6545";
chr11	sragcm37_es	exon	119280855	119280952	3.49930078382605	+	.	gene_id "ENSMUSG00000070327.16"; transcript_id "ENSMUSG00000070327.16_tx_3"; exon_id "chr11_119280855_119280952_+"; exonnum "1"; txlen "16947";
chr11	sragcm37_es	exon	119280855	119280952	0.129243762006745	+	.	gene_id "ENSMUSG00000070327.16"; transcript_id "ENSMUSG00000070327.16_tx_30"; exon_id "chr11_119280855_119280952_+"; exonnum "1"; txlen "16699";
chr11	sragcm37_es	exon	119280855	119280952	0.129243762006745	+	.	gene_id "ENSMUSG00000070327.16"; transcript_id "ENSMUSG00000070327.16_tx_31"; exon_id "chr11_119280855_119280952_+"; exonnum "1"; txlen "16702";
chr11	sragcm37_es	exon	119280855	119280952	3.49930078382605	+	.	gene_id "ENSMUSG00000070327.16"; transcript_id "ENSMUSG00000070327.16_tx_4"; exon_id "chr11_119280855_119280952_+"; exonnum "1"; txlen "16950";
chr11	HAVANA	gene	119280877	119282241	0	+	.	gene_id "ENSMUSG00000131777.1"; gene_type "lncRNA"; gene_name "ENSMUSG00000131777"; level 2; tag "ncRNA_host";
chr11	HAVANA	transcript	119280877	119282241	0	+	.	gene_id "ENSMUSG00000131777.1"; transcript_id "ENSMUST00000308153.1"; gene_type "lncRNA"; gene_name "ENSMUSG00000131777"; transcript_type "lncRNA"; transcript_name "ENSMUST00000308153"; level 2; tag "basic"; tag "Ensembl_canonical"; tag "GENCODE_Primary"; tag "TAGENE";
chr11	HAVANA	exon	119280877	119282241	0	+	.	gene_id "ENSMUSG00000131777.1"; transcript_id "ENSMUST00000308153.1"; gene_type "lncRNA"; gene_name "ENSMUSG00000131777"; transcript_type "lncRNA"; transcript_name "ENSMUST00000308153"; exon_number 1; exon_id "ENSMUSE00001608702.1"; level 2; tag "basic"; tag "Ensembl_canonical"; tag "GENCODE_Primary"; tag "TAGENE";
chr11	sragcm37_es	exon	119281284	119281623	1.40353267257691	+	.	gene_id "ENSMUSG00000070327.16"; transcript_id "ENSMUSG00000070327.16_tx_10"; exon_id "chr11_119281284_119281623_+"; exonnum "1"; txlen "17060";
chr11	sragcm37_es	exon	119281284	119281623	1.40353267257691	+	.	gene_id "ENSMUSG00000070327.16"; transcript_id "ENSMUSG00000070327.16_tx_11"; exon_id "chr11_119281284_119281623_+"; exonnum "1"; txlen "17063";
chr11	sragcm37_es	exon	119281284	119281623	1.40353267257691	+	.	gene_id "ENSMUSG00000070327.16"; transcript_id "ENSMUSG00000070327.16_tx_12"; exon_id "chr11_119281284_119281623_+"; exonnum "1"; txlen "17189";
chr11	sragcm37_es	exon	119281284	119281623	1.40353267257691	+	.	gene_id "ENSMUSG00000070327.16"; transcript_id "ENSMUSG00000070327.16_tx_13"; exon_id "chr11_119281284_119281623_+"; exonnum "1"; txlen "17192";
chr11	sragcm37_es	exon	119281284	119281623	0.153861621436602	+	.	gene_id "ENSMUSG00000070327.16"; transcript_id "ENSMUSG00000070327.16_tx_26"; exon_id "chr11_119281284_119281623_+"; exonnum "1"; txlen "16941";
chr11	sragcm37_es	exon	119281284	119281623	0.153861621436602	+	.	gene_id "ENSMUSG00000070327.16"; transcript_id "ENSMUSG00000070327.16_tx_27"; exon_id "chr11_119281284_119281623_+"; exonnum "1"; txlen "16944";
chr11	sragcm37_es	exon	119281284	119281623	0.153861621436602	+	.	gene_id "ENSMUSG00000070327.16"; transcript_id "ENSMUSG00000070327.16_tx_28"; exon_id "chr11_119281284_119281623_+"; exonnum "1"; txlen "17070";
chr11	sragcm37_es	exon	119281284	119281623	0.153861621436602	+	.	gene_id "ENSMUSG00000070327.16"; transcript_id "ENSMUSG00000070327.16_tx_29"; exon_id "chr11_119281284_119281623_+"; exonnum "1"; txlen "17073";
chr11	ENSEMBL	gene	119281298	119281387	0	+	.	gene_id "ENSMUSG00000088015.3"; gene_type "miRNA"; gene_name "Mir1932"; level 3; mgi_id "MGI:3836969";
chr11	ENSEMBL	transcript	119281298	119281387	0	+	.	gene_id "ENSMUSG00000088015.3"; transcript_id "ENSMUST00000157390.3"; gene_type "miRNA"; gene_name "Mir1932"; transcript_type "miRNA"; transcript_name "Mir1932-201"; level 3; transcript_support_level "NA"; mgi_id "MGI:3836969"; tag "basic"; tag "Ensembl_canonical"; tag "GENCODE_Primary";
chr11	ENSEMBL	exon	119281298	119281387	0	+	.	gene_id "ENSMUSG00000088015.3"; transcript_id "ENSMUST00000157390.3"; gene_type "miRNA"; gene_name "Mir1932"; transcript_type "miRNA"; transcript_name "Mir1932-201"; exon_number 1; exon_id "ENSMUSE00000846525.2"; level 3; transcript_support_level "NA"; mgi_id "MGI:3836969"; tag "basic"; tag "Ensembl_canonical"; tag "GENCODE_Primary";
chr11	HAVANA	gene	119283072	119283361	0	+	.	gene_id "ENSMUSG00000131818.1"; gene_type "lncRNA"; gene_name "ENSMUSG00000131818"; level 2;
chr11	HAVANA	transcript	119283072	119283361	0	+	.	gene_id "ENSMUSG00000131818.1"; transcript_id "ENSMUST00000308414.1"; gene_type "lncRNA"; gene_name "ENSMUSG00000131818"; transcript_type "lncRNA"; transcript_name "ENSMUST00000308414"; level 2; tag "basic"; tag "Ensembl_canonical"; tag "GENCODE_Primary"; tag "TAGENE";
chr11	HAVANA	exon	119283072	119283361	0	+	.	gene_id "ENSMUSG00000131818.1"; transcript_id "ENSMUST00000308414.1"; gene_type "lncRNA"; gene_name "ENSMUSG00000131818"; transcript_type "lncRNA"; transcript_name "ENSMUST00000308414"; exon_number 1; exon_id "ENSMUSE00001609188.1"; level 2; tag "basic"; tag "Ensembl_canonical"; tag "GENCODE_Primary"; tag "TAGENE";
chr11	sragcm37_mid	exon	119283910	119284022	3.65978298334011	+	.	gene_id "ENSMUSG00000070327.16"; transcript_id "ENSMUSG00000070327.16_tx_1"; exon_id "chr11_119283910_119284022_+"; exonnum "2"; txlen "16818";
chr11	sragcm37_mid	exon	119283910	119284022	1.40353267257691	+	.	gene_id "ENSMUSG00000070327.16"; transcript_id "ENSMUSG00000070327.16_tx_10"; exon_id "chr11_119283910_119284022_+"; exonnum "2"; txlen "17060";
chr11	sragcm37_mid	exon	119283910	119284022	1.40353267257691	+	.	gene_id "ENSMUSG00000070327.16"; transcript_id "ENSMUSG00000070327.16_tx_11"; exon_id "chr11_119283910_119284022_+"; exonnum "2"; txlen "17063";
chr11	sragcm37_mid	exon	119283910	119284022	1.40353267257691	+	.	gene_id "ENSMUSG00000070327.16"; transcript_id "ENSMUSG00000070327.16_tx_12"; exon_id "chr11_119283910_119284022_+"; exonnum "2"; txlen "17189";
chr11	sragcm37_mid	exon	119283910	119284022	1.40353267257691	+	.	gene_id "ENSMUSG00000070327.16"; transcript_id "ENSMUSG00000070327.16_tx_13"; exon_id "chr11_119283910_119284022_+"; exonnum "2"; txlen "17192";
chr11	sragcm37_mid	exon	119283910	119284022	3.65978298334011	+	.	gene_id "ENSMUSG00000070327.16"; transcript_id "ENSMUSG00000070327.16_tx_2"; exon_id "chr11_119283910_119284022_+"; exonnum "2"; txlen "16821";
chr11	sragcm37_mid	exon	119283910	119284022	0.359512150993362	+	.	gene_id "ENSMUSG00000070327.16"; transcript_id "ENSMUSG00000070327.16_tx_23"; exon_id "chr11_119283910_119284022_+"; exonnum "2"; txlen "6416";
chr11	sragcm37_mid	exon	119283910	119284022	0.359512150993362	+	.	gene_id "ENSMUSG00000070327.16"; transcript_id "ENSMUSG00000070327.16_tx_24"; exon_id "chr11_119283910_119284022_+"; exonnum "2"; txlen "6545";
chr11	sragcm37_mid	exon	119283910	119284022	0.153861621436602	+	.	gene_id "ENSMUSG00000070327.16"; transcript_id "ENSMUSG00000070327.16_tx_26"; exon_id "chr11_119283910_119284022_+"; exonnum "2"; txlen "16941";
chr11	sragcm37_mid	exon	119283910	119284022	0.153861621436602	+	.	gene_id "ENSMUSG00000070327.16"; transcript_id "ENSMUSG00000070327.16_tx_27"; exon_id "chr11_119283910_119284022_+"; exonnum "2"; txlen "16944";
chr11	sragcm37_mid	exon	119283910	119284022	0.153861621436602	+	.	gene_id "ENSMUSG00000070327.16"; transcript_id "ENSMUSG00000070327.16_tx_28"; exon_id "chr11_119283910_119284022_+"; exonnum "2"; txlen "17070";
chr11	sragcm37_mid	exon	119283910	119284022	0.153861621436602	+	.	gene_id "ENSMUSG00000070327.16"; transcript_id "ENSMUSG00000070327.16_tx_29"; exon_id "chr11_119283910_119284022_+"; exonnum "2"; txlen "17073";
chr11	sragcm37_mid	exon	119283910	119284022	3.49930078382605	+	.	gene_id "ENSMUSG00000070327.16"; transcript_id "ENSMUSG00000070327.16_tx_3"; exon_id "chr11_119283910_119284022_+"; exonnum "2"; txlen "16947";
chr11	sragcm37_mid	exon	119283910	119284022	0.129243762006745	+	.	gene_id "ENSMUSG00000070327.16"; transcript_id "ENSMUSG00000070327.16_tx_30"; exon_id "chr11_119283910_119284022_+"; exonnum "2"; txlen "16699";
chr11	sragcm37_mid	exon	119283910	119284022	0.129243762006745	+	.	gene_id "ENSMUSG00000070327.16"; transcript_id "ENSMUSG00000070327.16_tx_31"; exon_id "chr11_119283910_119284022_+"; exonnum "2"; txlen "16702";
chr11	sragcm37_mid	exon	119283910	119284022	3.49930078382605	+	.	gene_id "ENSMUSG00000070327.16"; transcript_id "ENSMUSG00000070327.16_tx_4"; exon_id "chr11_119283910_119284022_+"; exonnum "2"; txlen "16950";
chr11	sragcm37_mid	exon	119283910	119284022	2.08970863421401	+	.	gene_id "ENSMUSG00000070327.16"; transcript_id "ENSMUSG00000070327.16_tx_5"; exon_id "chr11_119283910_119284022_+"; exonnum "1"; txlen "6071";
chr11	ENSEMBL	start_codon	119283926	119283928	0	+	0	gene_id "ENSMUSG00000070327.16"; transcript_id "ENSMUST00000093902.12"; gene_type "protein_coding"; gene_name "Rnf213"; transcript_type "protein_coding"; transcript_name "Rnf213-201"; exon_number 1; exon_id "ENSMUSE00000403511.4"; level 3; protein_id "ENSMUSP00000091429.6"; transcript_support_level "5"; mgi_id "MGI:1289196"; tag "basic"; tag "Ensembl_canonical"; tag "GENCODE_Primary"; tag "appris_principal_5"; havana_gene "OTTMUSG00000003910.1";
chr11	HAVANA	start_codon	119283926	119283928	0	+	0	gene_id "ENSMUSG00000070327.16"; transcript_id "ENSMUST00000131035.10"; gene_type "protein_coding"; gene_name "Rnf213"; transcript_type "protein_coding"; transcript_name "Rnf213-202"; exon_number 1; exon_id "ENSMUSE00000403511.4"; level 2; protein_id "ENSMUSP00000115063.4"; transcript_support_level "5"; mgi_id "MGI:1289196"; tag "not_organism_supported"; tag "basic"; tag "appris_alternative_2"; havana_gene "OTTMUSG00000003910.1"; havana_transcript "OTTMUST00000008667.1";
chr11	ENSEMBL	exon	119283926	119284022	0	+	.	gene_id "ENSMUSG00000070327.16"; transcript_id "ENSMUST00000093902.12"; gene_type "protein_coding"; gene_name "Rnf213"; transcript_type "protein_coding"; transcript_name "Rnf213-201"; exon_number 1; exon_id "ENSMUSE00000403511.4"; level 3; protein_id "ENSMUSP00000091429.6"; transcript_support_level "5"; mgi_id "MGI:1289196"; tag "basic"; tag "Ensembl_canonical"; tag "GENCODE_Primary"; tag "appris_principal_5"; havana_gene "OTTMUSG00000003910.1";
chr11	ENSEMBL	CDS	119283926	119284022	0	+	0	gene_id "ENSMUSG00000070327.16"; transcript_id "ENSMUST00000093902.12"; gene_type "protein_coding"; gene_name "Rnf213"; transcript_type "protein_coding"; transcript_name "Rnf213-201"; exon_number 1; exon_id "ENSMUSE00000403511.4"; level 3; protein_id "ENSMUSP00000091429.6"; transcript_support_level "5"; mgi_id "MGI:1289196"; tag "basic"; tag "Ensembl_canonical"; tag "GENCODE_Primary"; tag "appris_principal_5"; havana_gene "OTTMUSG00000003910.1";
chr11	HAVANA	exon	119283926	119284022	0	+	.	gene_id "ENSMUSG00000070327.16"; transcript_id "ENSMUST00000131035.10"; gene_type "protein_coding"; gene_name "Rnf213"; transcript_type "protein_coding"; transcript_name "Rnf213-202"; exon_number 1; exon_id "ENSMUSE00000403511.4"; level 2; protein_id "ENSMUSP00000115063.4"; transcript_support_level "5"; mgi_id "MGI:1289196"; tag "not_organism_supported"; tag "basic"; tag "appris_alternative_2"; havana_gene "OTTMUSG00000003910.1"; havana_transcript "OTTMUST00000008667.1";
chr11	HAVANA	CDS	119283926	119284022	0	+	0	gene_id "ENSMUSG00000070327.16"; transcript_id "ENSMUST00000131035.10"; gene_type "protein_coding"; gene_name "Rnf213"; transcript_type "protein_coding"; transcript_name "Rnf213-202"; exon_number 1; exon_id "ENSMUSE00000403511.4"; level 2; protein_id "ENSMUSP00000115063.4"; transcript_support_level "5"; mgi_id "MGI:1289196"; tag "not_organism_supported"; tag "basic"; tag "appris_alternative_2"; havana_gene "OTTMUSG00000003910.1"; havana_transcript "OTTMUST00000008667.1";
chr11	ENSEMBL	transcript	119283926	119378241	0	+	.	gene_id "ENSMUSG00000070327.16"; transcript_id "ENSMUST00000093902.12"; gene_type "protein_coding"; gene_name "Rnf213"; transcript_type "protein_coding"; transcript_name "Rnf213-201"; level 3; protein_id "ENSMUSP00000091429.6"; transcript_support_level "5"; mgi_id "MGI:1289196"; tag "basic"; tag "Ensembl_canonical"; tag "GENCODE_Primary"; tag "appris_principal_5"; havana_gene "OTTMUSG00000003910.1";
chr11	HAVANA	gene	119283926	119378244	0	+	.	gene_id "ENSMUSG00000070327.16"; gene_type "protein_coding"; gene_name "Rnf213"; level 2; mgi_id "MGI:1289196"; havana_gene "OTTMUSG00000003910.1";
chr11	HAVANA	transcript	119283926	119378244	0	+	.	gene_id "ENSMUSG00000070327.16"; transcript_id "ENSMUST00000131035.10"; gene_type "protein_coding"; gene_name "Rnf213"; transcript_type "protein_coding"; transcript_name "Rnf213-202"; level 2; protein_id "ENSMUSP00000115063.4"; transcript_support_level "5"; mgi_id "MGI:1289196"; tag "not_organism_supported"; tag "basic"; tag "appris_alternative_2"; havana_gene "OTTMUSG00000003910.1"; havana_transcript "OTTMUST00000008667.1";
chr11	sragcm37_es	exon	119287143	119287382	0.343202383078441	+	.	gene_id "ENSMUSG00000070327.16"; transcript_id "ENSMUSG00000070327.16_tx_25"; exon_id "chr11_119287143_119287382_+"; exonnum "1"; txlen "6198";
chr11	ENSEMBL	exon	119293348	119293517	0	+	.	gene_id "ENSMUSG00000070327.16"; transcript_id "ENSMUST00000093902.12"; gene_type "protein_coding"; gene_name "Rnf213"; transcript_type "protein_coding"; transcript_name "Rnf213-201"; exon_number 2; exon_id "ENSMUSE00000904362.2"; level 3; protein_id "ENSMUSP00000091429.6"; transcript_support_level "5"; mgi_id "MGI:1289196"; tag "basic"; tag "Ensembl_canonical"; tag "GENCODE_Primary"; tag "appris_principal_5"; havana_gene "OTTMUSG00000003910.1";
chr11	ENSEMBL	CDS	119293348	119293517	0	+	2	gene_id "ENSMUSG00000070327.16"; transcript_id "ENSMUST00000093902.12"; gene_type "protein_coding"; gene_name "Rnf213"; transcript_type "protein_coding"; transcript_name "Rnf213-201"; exon_number 2; exon_id "ENSMUSE00000904362.2"; level 3; protein_id "ENSMUSP00000091429.6"; transcript_support_level "5"; mgi_id "MGI:1289196"; tag "basic"; tag "Ensembl_canonical"; tag "GENCODE_Primary"; tag "appris_principal_5"; havana_gene "OTTMUSG00000003910.1";
chr11	HAVANA	exon	119293348	119293517	0	+	.	gene_id "ENSMUSG00000070327.16"; transcript_id "ENSMUST00000131035.10"; gene_type "protein_coding"; gene_name "Rnf213"; transcript_type "protein_coding"; transcript_name "Rnf213-202"; exon_number 2; exon_id "ENSMUSE00000904362.2"; level 2; protein_id "ENSMUSP00000115063.4"; transcript_support_level "5"; mgi_id "MGI:1289196"; tag "not_organism_supported"; tag "basic"; tag "appris_alternative_2"; havana_gene "OTTMUSG00000003910.1"; havana_transcript "OTTMUST00000008667.1";
chr11	HAVANA	CDS	119293348	119293517	0	+	2	gene_id "ENSMUSG00000070327.16"; transcript_id "ENSMUST00000131035.10"; gene_type "protein_coding"; gene_name "Rnf213"; transcript_type "protein_coding"; transcript_name "Rnf213-202"; exon_number 2; exon_id "ENSMUSE00000904362.2"; level 2; protein_id "ENSMUSP00000115063.4"; transcript_support_level "5"; mgi_id "MGI:1289196"; tag "not_organism_supported"; tag "basic"; tag "appris_alternative_2"; havana_gene "OTTMUSG00000003910.1"; havana_transcript "OTTMUST00000008667.1";
chr11	ENSEMBL_gcm37	exon	119293348	119293517	3.65978298334011	+	.	gene_id "ENSMUSG00000070327.16"; transcript_id "ENSMUSG00000070327.16_tx_1"; exon_id "chr11_119293348_119293517_+"; exonnum "3"; txlen "16818";
chr11	ENSEMBL_gcm37	exon	119293348	119293517	1.40353267257691	+	.	gene_id "ENSMUSG00000070327.16"; transcript_id "ENSMUSG00000070327.16_tx_10"; exon_id "chr11_119293348_119293517_+"; exonnum "3"; txlen "17060";
chr11	ENSEMBL_gcm37	exon	119293348	119293517	1.40353267257691	+	.	gene_id "ENSMUSG00000070327.16"; transcript_id "ENSMUSG00000070327.16_tx_11"; exon_id "chr11_119293348_119293517_+"; exonnum "3"; txlen "17063";
chr11	ENSEMBL_gcm37	exon	119293348	119293517	1.40353267257691	+	.	gene_id "ENSMUSG00000070327.16"; transcript_id "ENSMUSG00000070327.16_tx_12"; exon_id "chr11_119293348_119293517_+"; exonnum "3"; txlen "17189";
chr11	ENSEMBL_gcm37	exon	119293348	119293517	1.40353267257691	+	.	gene_id "ENSMUSG00000070327.16"; transcript_id "ENSMUSG00000070327.16_tx_13"; exon_id "chr11_119293348_119293517_+"; exonnum "3"; txlen "17192";
chr11	ENSEMBL_gcm37	exon	119293348	119293517	3.65978298334011	+	.	gene_id "ENSMUSG00000070327.16"; transcript_id "ENSMUSG00000070327.16_tx_2"; exon_id "chr11_119293348_119293517_+"; exonnum "3"; txlen "16821";
chr11	ENSEMBL_gcm37	exon	119293348	119293517	0.359512150993362	+	.	gene_id "ENSMUSG00000070327.16"; transcript_id "ENSMUSG00000070327.16_tx_23"; exon_id "chr11_119293348_119293517_+"; exonnum "3"; txlen "6416";
chr11	ENSEMBL_gcm37	exon	119293348	119293517	0.359512150993362	+	.	gene_id "ENSMUSG00000070327.16"; transcript_id "ENSMUSG00000070327.16_tx_24"; exon_id "chr11_119293348_119293517_+"; exonnum "3"; txlen "6545";
chr11	ENSEMBL_gcm37	exon	119293348	119293517	0.153861621436602	+	.	gene_id "ENSMUSG00000070327.16"; transcript_id "ENSMUSG00000070327.16_tx_26"; exon_id "chr11_119293348_119293517_+"; exonnum "3"; txlen "16941";
chr11	ENSEMBL_gcm37	exon	119293348	119293517	0.153861621436602	+	.	gene_id "ENSMUSG00000070327.16"; transcript_id "ENSMUSG00000070327.16_tx_27"; exon_id "chr11_119293348_119293517_+"; exonnum "3"; txlen "16944";
chr11	ENSEMBL_gcm37	exon	119293348	119293517	0.153861621436602	+	.	gene_id "ENSMUSG00000070327.16"; transcript_id "ENSMUSG00000070327.16_tx_28"; exon_id "chr11_119293348_119293517_+"; exonnum "3"; txlen "17070";
chr11	ENSEMBL_gcm37	exon	119293348	119293517	0.153861621436602	+	.	gene_id "ENSMUSG00000070327.16"; transcript_id "ENSMUSG00000070327.16_tx_29"; exon_id "chr11_119293348_119293517_+"; exonnum "3"; txlen "17073";
chr11	ENSEMBL_gcm37	exon	119293348	119293517	3.49930078382605	+	.	gene_id "ENSMUSG00000070327.16"; transcript_id "ENSMUSG00000070327.16_tx_3"; exon_id "chr11_119293348_119293517_+"; exonnum "3"; txlen "16947";
chr11	ENSEMBL_gcm37	exon	119293348	119293517	0.129243762006745	+	.	gene_id "ENSMUSG00000070327.16"; transcript_id "ENSMUSG00000070327.16_tx_30"; exon_id "chr11_119293348_119293517_+"; exonnum "3"; txlen "16699";
chr11	ENSEMBL_gcm37	exon	119293348	119293517	0.129243762006745	+	.	gene_id "ENSMUSG00000070327.16"; transcript_id "ENSMUSG00000070327.16_tx_31"; exon_id "chr11_119293348_119293517_+"; exonnum "3"; txlen "16702";
chr11	ENSEMBL_gcm37	exon	119293348	119293517	3.49930078382605	+	.	gene_id "ENSMUSG00000070327.16"; transcript_id "ENSMUSG00000070327.16_tx_4"; exon_id "chr11_119293348_119293517_+"; exonnum "3"; txlen "16950";
chr11	sragcm37_mid	exon	119296453	119296581	1.40353267257691	+	.	gene_id "ENSMUSG00000070327.16"; transcript_id "ENSMUSG00000070327.16_tx_12"; exon_id "chr11_119296453_119296581_+"; exonnum "4"; txlen "17189";
chr11	sragcm37_mid	exon	119296453	119296581	1.40353267257691	+	.	gene_id "ENSMUSG00000070327.16"; transcript_id "ENSMUSG00000070327.16_tx_13"; exon_id "chr11_119296453_119296581_+"; exonnum "4"; txlen "17192";
chr11	sragcm37_mid	exon	119296453	119296581	0.359512150993362	+	.	gene_id "ENSMUSG00000070327.16"; transcript_id "ENSMUSG00000070327.16_tx_24"; exon_id "chr11_119296453_119296581_+"; exonnum "4"; txlen "6545";
chr11	sragcm37_mid	exon	119296453	119296581	0.153861621436602	+	.	gene_id "ENSMUSG00000070327.16"; transcript_id "ENSMUSG00000070327.16_tx_28"; exon_id "chr11_119296453_119296581_+"; exonnum "4"; txlen "17070";
chr11	sragcm37_mid	exon	119296453	119296581	0.153861621436602	+	.	gene_id "ENSMUSG00000070327.16"; transcript_id "ENSMUSG00000070327.16_tx_29"; exon_id "chr11_119296453_119296581_+"; exonnum "4"; txlen "17073";
chr11	sragcm37_mid	exon	119296453	119296581	3.49930078382605	+	.	gene_id "ENSMUSG00000070327.16"; transcript_id "ENSMUSG00000070327.16_tx_3"; exon_id "chr11_119296453_119296581_+"; exonnum "4"; txlen "16947";
chr11	sragcm37_mid	exon	119296453	119296581	3.49930078382605	+	.	gene_id "ENSMUSG00000070327.16"; transcript_id "ENSMUSG00000070327.16_tx_4"; exon_id "chr11_119296453_119296581_+"; exonnum "4"; txlen "16950";
chr11	ENSEMBL	exon	119299540	119300007	0	+	.	gene_id "ENSMUSG00000070327.16"; transcript_id "ENSMUST00000093902.12"; gene_type "protein_coding"; gene_name "Rnf213"; transcript_type "protein_coding"; transcript_name "Rnf213-201"; exon_number 3; exon_id "ENSMUSE00000669211.3"; level 3; protein_id "ENSMUSP00000091429.6"; transcript_support_level "5"; mgi_id "MGI:1289196"; tag "basic"; tag "Ensembl_canonical"; tag "GENCODE_Primary"; tag "appris_principal_5"; havana_gene "OTTMUSG00000003910.1";
chr11	ENSEMBL	CDS	119299540	119300007	0	+	0	gene_id "ENSMUSG00000070327.16"; transcript_id "ENSMUST00000093902.12"; gene_type "protein_coding"; gene_name "Rnf213"; transcript_type "protein_coding"; transcript_name "Rnf213-201"; exon_number 3; exon_id "ENSMUSE00000669211.3"; level 3; protein_id "ENSMUSP00000091429.6"; transcript_support_level "5"; mgi_id "MGI:1289196"; tag "basic"; tag "Ensembl_canonical"; tag "GENCODE_Primary"; tag "appris_principal_5"; havana_gene "OTTMUSG00000003910.1";
chr11	HAVANA	exon	119299540	119300007	0	+	.	gene_id "ENSMUSG00000070327.16"; transcript_id "ENSMUST00000131035.10"; gene_type "protein_coding"; gene_name "Rnf213"; transcript_type "protein_coding"; transcript_name "Rnf213-202"; exon_number 3; exon_id "ENSMUSE00000669211.3"; level 2; protein_id "ENSMUSP00000115063.4"; transcript_support_level "5"; mgi_id "MGI:1289196"; tag "not_organism_supported"; tag "basic"; tag "appris_alternative_2"; havana_gene "OTTMUSG00000003910.1"; havana_transcript "OTTMUST00000008667.1";
chr11	HAVANA	CDS	119299540	119300007	0	+	0	gene_id "ENSMUSG00000070327.16"; transcript_id "ENSMUST00000131035.10"; gene_type "protein_coding"; gene_name "Rnf213"; transcript_type "protein_coding"; transcript_name "Rnf213-202"; exon_number 3; exon_id "ENSMUSE00000669211.3"; level 2; protein_id "ENSMUSP00000115063.4"; transcript_support_level "5"; mgi_id "MGI:1289196"; tag "not_organism_supported"; tag "basic"; tag "appris_alternative_2"; havana_gene "OTTMUSG00000003910.1"; havana_transcript "OTTMUST00000008667.1";
chr11	ENSEMBL_gcm37	exon	119299540	119300007	3.65978298334011	+	.	gene_id "ENSMUSG00000070327.16"; transcript_id "ENSMUSG00000070327.16_tx_1"; exon_id "chr11_119299540_119300007_+"; exonnum "4"; txlen "16818";
chr11	ENSEMBL_gcm37	exon	119299540	119300007	1.40353267257691	+	.	gene_id "ENSMUSG00000070327.16"; transcript_id "ENSMUSG00000070327.16_tx_10"; exon_id "chr11_119299540_119300007_+"; exonnum "4"; txlen "17060";
chr11	ENSEMBL_gcm37	exon	119299540	119300007	1.40353267257691	+	.	gene_id "ENSMUSG00000070327.16"; transcript_id "ENSMUSG00000070327.16_tx_11"; exon_id "chr11_119299540_119300007_+"; exonnum "4"; txlen "17063";
chr11	ENSEMBL_gcm37	exon	119299540	119300007	1.40353267257691	+	.	gene_id "ENSMUSG00000070327.16"; transcript_id "ENSMUSG00000070327.16_tx_12"; exon_id "chr11_119299540_119300007_+"; exonnum "5"; txlen "17189";
chr11	ENSEMBL_gcm37	exon	119299540	119300007	1.40353267257691	+	.	gene_id "ENSMUSG00000070327.16"; transcript_id "ENSMUSG00000070327.16_tx_13"; exon_id "chr11_119299540_119300007_+"; exonnum "5"; txlen "17192";
chr11	ENSEMBL_gcm37	exon	119299540	119300007	3.65978298334011	+	.	gene_id "ENSMUSG00000070327.16"; transcript_id "ENSMUSG00000070327.16_tx_2"; exon_id "chr11_119299540_119300007_+"; exonnum "4"; txlen "16821";
chr11	ENSEMBL_gcm37	exon	119299540	119300007	0.359512150993362	+	.	gene_id "ENSMUSG00000070327.16"; transcript_id "ENSMUSG00000070327.16_tx_23"; exon_id "chr11_119299540_119300007_+"; exonnum "4"; txlen "6416";
chr11	ENSEMBL_gcm37	exon	119299540	119300007	0.359512150993362	+	.	gene_id "ENSMUSG00000070327.16"; transcript_id "ENSMUSG00000070327.16_tx_24"; exon_id "chr11_119299540_119300007_+"; exonnum "5"; txlen "6545";
chr11	ENSEMBL_gcm37	exon	119299540	119300007	0.343202383078441	+	.	gene_id "ENSMUSG00000070327.16"; transcript_id "ENSMUSG00000070327.16_tx_25"; exon_id "chr11_119299540_119300007_+"; exonnum "2"; txlen "6198";
chr11	ENSEMBL_gcm37	exon	119299540	119300007	0.153861621436602	+	.	gene_id "ENSMUSG00000070327.16"; transcript_id "ENSMUSG00000070327.16_tx_26"; exon_id "chr11_119299540_119300007_+"; exonnum "4"; txlen "16941";
chr11	ENSEMBL_gcm37	exon	119299540	119300007	0.153861621436602	+	.	gene_id "ENSMUSG00000070327.16"; transcript_id "ENSMUSG00000070327.16_tx_27"; exon_id "chr11_119299540_119300007_+"; exonnum "4"; txlen "16944";
chr11	ENSEMBL_gcm37	exon	119299540	119300007	0.153861621436602	+	.	gene_id "ENSMUSG00000070327.16"; transcript_id "ENSMUSG00000070327.16_tx_28"; exon_id "chr11_119299540_119300007_+"; exonnum "5"; txlen "17070";
chr11	ENSEMBL_gcm37	exon	119299540	119300007	0.153861621436602	+	.	gene_id "ENSMUSG00000070327.16"; transcript_id "ENSMUSG00000070327.16_tx_29"; exon_id "chr11_119299540_119300007_+"; exonnum "5"; txlen "17073";
chr11	ENSEMBL_gcm37	exon	119299540	119300007	3.49930078382605	+	.	gene_id "ENSMUSG00000070327.16"; transcript_id "ENSMUSG00000070327.16_tx_3"; exon_id "chr11_119299540_119300007_+"; exonnum "5"; txlen "16947";
chr11	ENSEMBL_gcm37	exon	119299540	119300007	0.129243762006745	+	.	gene_id "ENSMUSG00000070327.16"; transcript_id "ENSMUSG00000070327.16_tx_30"; exon_id "chr11_119299540_119300007_+"; exonnum "4"; txlen "16699";
chr11	ENSEMBL_gcm37	exon	119299540	119300007	0.129243762006745	+	.	gene_id "ENSMUSG00000070327.16"; transcript_id "ENSMUSG00000070327.16_tx_31"; exon_id "chr11_119299540_119300007_+"; exonnum "4"; txlen "16702";
chr11	ENSEMBL_gcm37	exon	119299540	119300007	3.49930078382605	+	.	gene_id "ENSMUSG00000070327.16"; transcript_id "ENSMUSG00000070327.16_tx_4"; exon_id "chr11_119299540_119300007_+"; exonnum "5"; txlen "16950";
chr11	ENSEMBL_gcm37	exon	119299540	119300007	2.08970863421401	+	.	gene_id "ENSMUSG00000070327.16"; transcript_id "ENSMUSG00000070327.16_tx_5"; exon_id "chr11_119299540_119300007_+"; exonnum "2"; txlen "6071";
chr11	ENSEMBL	exon	119300239	119300352	0	+	.	gene_id "ENSMUSG00000070327.16"; transcript_id "ENSMUST00000093902.12"; gene_type "protein_coding"; gene_name "Rnf213"; transcript_type "protein_coding"; transcript_name "Rnf213-201"; exon_number 4; exon_id "ENSMUSE00000669210.2"; level 3; protein_id "ENSMUSP00000091429.6"; transcript_support_level "5"; mgi_id "MGI:1289196"; tag "basic"; tag "Ensembl_canonical"; tag "GENCODE_Primary"; tag "appris_principal_5"; havana_gene "OTTMUSG00000003910.1";
chr11	ENSEMBL	CDS	119300239	119300352	0	+	0	gene_id "ENSMUSG00000070327.16"; transcript_id "ENSMUST00000093902.12"; gene_type "protein_coding"; gene_name "Rnf213"; transcript_type "protein_coding"; transcript_name "Rnf213-201"; exon_number 4; exon_id "ENSMUSE00000669210.2"; level 3; protein_id "ENSMUSP00000091429.6"; transcript_support_level "5"; mgi_id "MGI:1289196"; tag "basic"; tag "Ensembl_canonical"; tag "GENCODE_Primary"; tag "appris_principal_5"; havana_gene "OTTMUSG00000003910.1";
chr11	HAVANA	exon	119300239	119300352	0	+	.	gene_id "ENSMUSG00000070327.16"; transcript_id "ENSMUST00000131035.10"; gene_type "protein_coding"; gene_name "Rnf213"; transcript_type "protein_coding"; transcript_name "Rnf213-202"; exon_number 4; exon_id "ENSMUSE00000669210.2"; level 2; protein_id "ENSMUSP00000115063.4"; transcript_support_level "5"; mgi_id "MGI:1289196"; tag "not_organism_supported"; tag "basic"; tag "appris_alternative_2"; havana_gene "OTTMUSG00000003910.1"; havana_transcript "OTTMUST00000008667.1";
chr11	HAVANA	CDS	119300239	119300352	0	+	0	gene_id "ENSMUSG00000070327.16"; transcript_id "ENSMUST00000131035.10"; gene_type "protein_coding"; gene_name "Rnf213"; transcript_type "protein_coding"; transcript_name "Rnf213-202"; exon_number 4; exon_id "ENSMUSE00000669210.2"; level 2; protein_id "ENSMUSP00000115063.4"; transcript_support_level "5"; mgi_id "MGI:1289196"; tag "not_organism_supported"; tag "basic"; tag "appris_alternative_2"; havana_gene "OTTMUSG00000003910.1"; havana_transcript "OTTMUST00000008667.1";
chr11	ENSEMBL_gcm37	exon	119300239	119300352	3.65978298334011	+	.	gene_id "ENSMUSG00000070327.16"; transcript_id "ENSMUSG00000070327.16_tx_1"; exon_id "chr11_119300239_119300352_+"; exonnum "5"; txlen "16818";
chr11	ENSEMBL_gcm37	exon	119300239	119300352	1.40353267257691	+	.	gene_id "ENSMUSG00000070327.16"; transcript_id "ENSMUSG00000070327.16_tx_10"; exon_id "chr11_119300239_119300352_+"; exonnum "5"; txlen "17060";
chr11	ENSEMBL_gcm37	exon	119300239	119300352	1.40353267257691	+	.	gene_id "ENSMUSG00000070327.16"; transcript_id "ENSMUSG00000070327.16_tx_11"; exon_id "chr11_119300239_119300352_+"; exonnum "5"; txlen "17063";
chr11	ENSEMBL_gcm37	exon	119300239	119300352	1.40353267257691	+	.	gene_id "ENSMUSG00000070327.16"; transcript_id "ENSMUSG00000070327.16_tx_12"; exon_id "chr11_119300239_119300352_+"; exonnum "6"; txlen "17189";
chr11	ENSEMBL_gcm37	exon	119300239	119300352	1.40353267257691	+	.	gene_id "ENSMUSG00000070327.16"; transcript_id "ENSMUSG00000070327.16_tx_13"; exon_id "chr11_119300239_119300352_+"; exonnum "6"; txlen "17192";
chr11	ENSEMBL_gcm37	exon	119300239	119300352	3.65978298334011	+	.	gene_id "ENSMUSG00000070327.16"; transcript_id "ENSMUSG00000070327.16_tx_2"; exon_id "chr11_119300239_119300352_+"; exonnum "5"; txlen "16821";
chr11	ENSEMBL_gcm37	exon	119300239	119300352	0.359512150993362	+	.	gene_id "ENSMUSG00000070327.16"; transcript_id "ENSMUSG00000070327.16_tx_23"; exon_id "chr11_119300239_119300352_+"; exonnum "5"; txlen "6416";
chr11	ENSEMBL_gcm37	exon	119300239	119300352	0.359512150993362	+	.	gene_id "ENSMUSG00000070327.16"; transcript_id "ENSMUSG00000070327.16_tx_24"; exon_id "chr11_119300239_119300352_+"; exonnum "6"; txlen "6545";
chr11	ENSEMBL_gcm37	exon	119300239	119300352	0.343202383078441	+	.	gene_id "ENSMUSG00000070327.16"; transcript_id "ENSMUSG00000070327.16_tx_25"; exon_id "chr11_119300239_119300352_+"; exonnum "3"; txlen "6198";
chr11	ENSEMBL_gcm37	exon	119300239	119300352	0.153861621436602	+	.	gene_id "ENSMUSG00000070327.16"; transcript_id "ENSMUSG00000070327.16_tx_26"; exon_id "chr11_119300239_119300352_+"; exonnum "5"; txlen "16941";
chr11	ENSEMBL_gcm37	exon	119300239	119300352	0.153861621436602	+	.	gene_id "ENSMUSG00000070327.16"; transcript_id "ENSMUSG00000070327.16_tx_27"; exon_id "chr11_119300239_119300352_+"; exonnum "5"; txlen "16944";
chr11	ENSEMBL_gcm37	exon	119300239	119300352	0.153861621436602	+	.	gene_id "ENSMUSG00000070327.16"; transcript_id "ENSMUSG00000070327.16_tx_28"; exon_id "chr11_119300239_119300352_+"; exonnum "6"; txlen "17070";
chr11	ENSEMBL_gcm37	exon	119300239	119300352	0.153861621436602	+	.	gene_id "ENSMUSG00000070327.16"; transcript_id "ENSMUSG00000070327.16_tx_29"; exon_id "chr11_119300239_119300352_+"; exonnum "6"; txlen "17073";
chr11	ENSEMBL_gcm37	exon	119300239	119300352	3.49930078382605	+	.	gene_id "ENSMUSG00000070327.16"; transcript_id "ENSMUSG00000070327.16_tx_3"; exon_id "chr11_119300239_119300352_+"; exonnum "6"; txlen "16947";
chr11	ENSEMBL_gcm37	exon	119300239	119300352	0.129243762006745	+	.	gene_id "ENSMUSG00000070327.16"; transcript_id "ENSMUSG00000070327.16_tx_30"; exon_id "chr11_119300239_119300352_+"; exonnum "5"; txlen "16699";
chr11	ENSEMBL_gcm37	exon	119300239	119300352	0.129243762006745	+	.	gene_id "ENSMUSG00000070327.16"; transcript_id "ENSMUSG00000070327.16_tx_31"; exon_id "chr11_119300239_119300352_+"; exonnum "5"; txlen "16702";
chr11	ENSEMBL_gcm37	exon	119300239	119300352	3.49930078382605	+	.	gene_id "ENSMUSG00000070327.16"; transcript_id "ENSMUSG00000070327.16_tx_4"; exon_id "chr11_119300239_119300352_+"; exonnum "6"; txlen "16950";
chr11	ENSEMBL_gcm37	exon	119300239	119300352	2.08970863421401	+	.	gene_id "ENSMUSG00000070327.16"; transcript_id "ENSMUSG00000070327.16_tx_5"; exon_id "chr11_119300239_119300352_+"; exonnum "3"; txlen "6071";
chr11	ENSEMBL	exon	119300931	119301100	0	+	.	gene_id "ENSMUSG00000070327.16"; transcript_id "ENSMUST00000093902.12"; gene_type "protein_coding"; gene_name "Rnf213"; transcript_type "protein_coding"; transcript_name "Rnf213-201"; exon_number 5; exon_id "ENSMUSE00000669209.2"; level 3; protein_id "ENSMUSP00000091429.6"; transcript_support_level "5"; mgi_id "MGI:1289196"; tag "basic"; tag "Ensembl_canonical"; tag "GENCODE_Primary"; tag "appris_principal_5"; havana_gene "OTTMUSG00000003910.1";
chr11	ENSEMBL	CDS	119300931	119301100	0	+	0	gene_id "ENSMUSG00000070327.16"; transcript_id "ENSMUST00000093902.12"; gene_type "protein_coding"; gene_name "Rnf213"; transcript_type "protein_coding"; transcript_name "Rnf213-201"; exon_number 5; exon_id "ENSMUSE00000669209.2"; level 3; protein_id "ENSMUSP00000091429.6"; transcript_support_level "5"; mgi_id "MGI:1289196"; tag "basic"; tag "Ensembl_canonical"; tag "GENCODE_Primary"; tag "appris_principal_5"; havana_gene "OTTMUSG00000003910.1";
chr11	HAVANA	exon	119300931	119301100	0	+	.	gene_id "ENSMUSG00000070327.16"; transcript_id "ENSMUST00000131035.10"; gene_type "protein_coding"; gene_name "Rnf213"; transcript_type "protein_coding"; transcript_name "Rnf213-202"; exon_number 5; exon_id "ENSMUSE00000669209.2"; level 2; protein_id "ENSMUSP00000115063.4"; transcript_support_level "5"; mgi_id "MGI:1289196"; tag "not_organism_supported"; tag "basic"; tag "appris_alternative_2"; havana_gene "OTTMUSG00000003910.1"; havana_transcript "OTTMUST00000008667.1";
chr11	HAVANA	CDS	119300931	119301100	0	+	0	gene_id "ENSMUSG00000070327.16"; transcript_id "ENSMUST00000131035.10"; gene_type "protein_coding"; gene_name "Rnf213"; transcript_type "protein_coding"; transcript_name "Rnf213-202"; exon_number 5; exon_id "ENSMUSE00000669209.2"; level 2; protein_id "ENSMUSP00000115063.4"; transcript_support_level "5"; mgi_id "MGI:1289196"; tag "not_organism_supported"; tag "basic"; tag "appris_alternative_2"; havana_gene "OTTMUSG00000003910.1"; havana_transcript "OTTMUST00000008667.1";
chr11	ENSEMBL_gcm37	exon	119300931	119301100	3.65978298334011	+	.	gene_id "ENSMUSG00000070327.16"; transcript_id "ENSMUSG00000070327.16_tx_1"; exon_id "chr11_119300931_119301100_+"; exonnum "6"; txlen "16818";
chr11	ENSEMBL_gcm37	exon	119300931	119301100	1.40353267257691	+	.	gene_id "ENSMUSG00000070327.16"; transcript_id "ENSMUSG00000070327.16_tx_10"; exon_id "chr11_119300931_119301100_+"; exonnum "6"; txlen "17060";
chr11	ENSEMBL_gcm37	exon	119300931	119301100	1.40353267257691	+	.	gene_id "ENSMUSG00000070327.16"; transcript_id "ENSMUSG00000070327.16_tx_11"; exon_id "chr11_119300931_119301100_+"; exonnum "6"; txlen "17063";
chr11	ENSEMBL_gcm37	exon	119300931	119301100	1.40353267257691	+	.	gene_id "ENSMUSG00000070327.16"; transcript_id "ENSMUSG00000070327.16_tx_12"; exon_id "chr11_119300931_119301100_+"; exonnum "7"; txlen "17189";
chr11	ENSEMBL_gcm37	exon	119300931	119301100	1.40353267257691	+	.	gene_id "ENSMUSG00000070327.16"; transcript_id "ENSMUSG00000070327.16_tx_13"; exon_id "chr11_119300931_119301100_+"; exonnum "7"; txlen "17192";
chr11	ENSEMBL_gcm37	exon	119300931	119301100	3.65978298334011	+	.	gene_id "ENSMUSG00000070327.16"; transcript_id "ENSMUSG00000070327.16_tx_2"; exon_id "chr11_119300931_119301100_+"; exonnum "6"; txlen "16821";
chr11	ENSEMBL_gcm37	exon	119300931	119301100	0.359512150993362	+	.	gene_id "ENSMUSG00000070327.16"; transcript_id "ENSMUSG00000070327.16_tx_23"; exon_id "chr11_119300931_119301100_+"; exonnum "6"; txlen "6416";
chr11	ENSEMBL_gcm37	exon	119300931	119301100	0.359512150993362	+	.	gene_id "ENSMUSG00000070327.16"; transcript_id "ENSMUSG00000070327.16_tx_24"; exon_id "chr11_119300931_119301100_+"; exonnum "7"; txlen "6545";
chr11	ENSEMBL_gcm37	exon	119300931	119301100	0.343202383078441	+	.	gene_id "ENSMUSG00000070327.16"; transcript_id "ENSMUSG00000070327.16_tx_25"; exon_id "chr11_119300931_119301100_+"; exonnum "4"; txlen "6198";
chr11	ENSEMBL_gcm37	exon	119300931	119301100	0.153861621436602	+	.	gene_id "ENSMUSG00000070327.16"; transcript_id "ENSMUSG00000070327.16_tx_26"; exon_id "chr11_119300931_119301100_+"; exonnum "6"; txlen "16941";
chr11	ENSEMBL_gcm37	exon	119300931	119301100	0.153861621436602	+	.	gene_id "ENSMUSG00000070327.16"; transcript_id "ENSMUSG00000070327.16_tx_27"; exon_id "chr11_119300931_119301100_+"; exonnum "6"; txlen "16944";
chr11	ENSEMBL_gcm37	exon	119300931	119301100	0.153861621436602	+	.	gene_id "ENSMUSG00000070327.16"; transcript_id "ENSMUSG00000070327.16_tx_28"; exon_id "chr11_119300931_119301100_+"; exonnum "7"; txlen "17070";
chr11	ENSEMBL_gcm37	exon	119300931	119301100	0.153861621436602	+	.	gene_id "ENSMUSG00000070327.16"; transcript_id "ENSMUSG00000070327.16_tx_29"; exon_id "chr11_119300931_119301100_+"; exonnum "7"; txlen "17073";
chr11	ENSEMBL_gcm37	exon	119300931	119301100	3.49930078382605	+	.	gene_id "ENSMUSG00000070327.16"; transcript_id "ENSMUSG00000070327.16_tx_3"; exon_id "chr11_119300931_119301100_+"; exonnum "7"; txlen "16947";
chr11	ENSEMBL_gcm37	exon	119300931	119301100	0.129243762006745	+	.	gene_id "ENSMUSG00000070327.16"; transcript_id "ENSMUSG00000070327.16_tx_30"; exon_id "chr11_119300931_119301100_+"; exonnum "6"; txlen "16699";
chr11	ENSEMBL_gcm37	exon	119300931	119301100	0.129243762006745	+	.	gene_id "ENSMUSG00000070327.16"; transcript_id "ENSMUSG00000070327.16_tx_31"; exon_id "chr11_119300931_119301100_+"; exonnum "6"; txlen "16702";
chr11	ENSEMBL_gcm37	exon	119300931	119301100	3.49930078382605	+	.	gene_id "ENSMUSG00000070327.16"; transcript_id "ENSMUSG00000070327.16_tx_4"; exon_id "chr11_119300931_119301100_+"; exonnum "7"; txlen "16950";
chr11	ENSEMBL_gcm37	exon	119300931	119301100	2.08970863421401	+	.	gene_id "ENSMUSG00000070327.16"; transcript_id "ENSMUSG00000070327.16_tx_5"; exon_id "chr11_119300931_119301100_+"; exonnum "4"; txlen "6071";
chr11	ENSEMBL	exon	119301548	119301703	0	+	.	gene_id "ENSMUSG00000070327.16"; transcript_id "ENSMUST00000093902.12"; gene_type "protein_coding"; gene_name "Rnf213"; transcript_type "protein_coding"; transcript_name "Rnf213-201"; exon_number 6; exon_id "ENSMUSE00000669208.2"; level 3; protein_id "ENSMUSP00000091429.6"; transcript_support_level "5"; mgi_id "MGI:1289196"; tag "basic"; tag "Ensembl_canonical"; tag "GENCODE_Primary"; tag "appris_principal_5"; havana_gene "OTTMUSG00000003910.1";
chr11	ENSEMBL	CDS	119301548	119301703	0	+	1	gene_id "ENSMUSG00000070327.16"; transcript_id "ENSMUST00000093902.12"; gene_type "protein_coding"; gene_name "Rnf213"; transcript_type "protein_coding"; transcript_name "Rnf213-201"; exon_number 6; exon_id "ENSMUSE00000669208.2"; level 3; protein_id "ENSMUSP00000091429.6"; transcript_support_level "5"; mgi_id "MGI:1289196"; tag "basic"; tag "Ensembl_canonical"; tag "GENCODE_Primary"; tag "appris_principal_5"; havana_gene "OTTMUSG00000003910.1";
chr11	HAVANA	exon	119301548	119301703	0	+	.	gene_id "ENSMUSG00000070327.16"; transcript_id "ENSMUST00000131035.10"; gene_type "protein_coding"; gene_name "Rnf213"; transcript_type "protein_coding"; transcript_name "Rnf213-202"; exon_number 6; exon_id "ENSMUSE00000669208.2"; level 2; protein_id "ENSMUSP00000115063.4"; transcript_support_level "5"; mgi_id "MGI:1289196"; tag "not_organism_supported"; tag "basic"; tag "appris_alternative_2"; havana_gene "OTTMUSG00000003910.1"; havana_transcript "OTTMUST00000008667.1";
chr11	HAVANA	CDS	119301548	119301703	0	+	1	gene_id "ENSMUSG00000070327.16"; transcript_id "ENSMUST00000131035.10"; gene_type "protein_coding"; gene_name "Rnf213"; transcript_type "protein_coding"; transcript_name "Rnf213-202"; exon_number 6; exon_id "ENSMUSE00000669208.2"; level 2; protein_id "ENSMUSP00000115063.4"; transcript_support_level "5"; mgi_id "MGI:1289196"; tag "not_organism_supported"; tag "basic"; tag "appris_alternative_2"; havana_gene "OTTMUSG00000003910.1"; havana_transcript "OTTMUST00000008667.1";
chr11	ENSEMBL_gcm37	exon	119301548	119301703	3.65978298334011	+	.	gene_id "ENSMUSG00000070327.16"; transcript_id "ENSMUSG00000070327.16_tx_1"; exon_id "chr11_119301548_119301703_+"; exonnum "7"; txlen "16818";
chr11	ENSEMBL_gcm37	exon	119301548	119301703	1.40353267257691	+	.	gene_id "ENSMUSG00000070327.16"; transcript_id "ENSMUSG00000070327.16_tx_10"; exon_id "chr11_119301548_119301703_+"; exonnum "7"; txlen "17060";
chr11	ENSEMBL_gcm37	exon	119301548	119301703	1.40353267257691	+	.	gene_id "ENSMUSG00000070327.16"; transcript_id "ENSMUSG00000070327.16_tx_11"; exon_id "chr11_119301548_119301703_+"; exonnum "7"; txlen "17063";
chr11	ENSEMBL_gcm37	exon	119301548	119301703	1.40353267257691	+	.	gene_id "ENSMUSG00000070327.16"; transcript_id "ENSMUSG00000070327.16_tx_12"; exon_id "chr11_119301548_119301703_+"; exonnum "8"; txlen "17189";
chr11	ENSEMBL_gcm37	exon	119301548	119301703	1.40353267257691	+	.	gene_id "ENSMUSG00000070327.16"; transcript_id "ENSMUSG00000070327.16_tx_13"; exon_id "chr11_119301548_119301703_+"; exonnum "8"; txlen "17192";
chr11	ENSEMBL_gcm37	exon	119301548	119301703	3.65978298334011	+	.	gene_id "ENSMUSG00000070327.16"; transcript_id "ENSMUSG00000070327.16_tx_2"; exon_id "chr11_119301548_119301703_+"; exonnum "7"; txlen "16821";
chr11	ENSEMBL_gcm37	exon	119301548	119301703	0.359512150993362	+	.	gene_id "ENSMUSG00000070327.16"; transcript_id "ENSMUSG00000070327.16_tx_23"; exon_id "chr11_119301548_119301703_+"; exonnum "7"; txlen "6416";
chr11	ENSEMBL_gcm37	exon	119301548	119301703	0.359512150993362	+	.	gene_id "ENSMUSG00000070327.16"; transcript_id "ENSMUSG00000070327.16_tx_24"; exon_id "chr11_119301548_119301703_+"; exonnum "8"; txlen "6545";
chr11	ENSEMBL_gcm37	exon	119301548	119301703	0.343202383078441	+	.	gene_id "ENSMUSG00000070327.16"; transcript_id "ENSMUSG00000070327.16_tx_25"; exon_id "chr11_119301548_119301703_+"; exonnum "5"; txlen "6198";
chr11	ENSEMBL_gcm37	exon	119301548	119301703	0.153861621436602	+	.	gene_id "ENSMUSG00000070327.16"; transcript_id "ENSMUSG00000070327.16_tx_26"; exon_id "chr11_119301548_119301703_+"; exonnum "7"; txlen "16941";
chr11	ENSEMBL_gcm37	exon	119301548	119301703	0.153861621436602	+	.	gene_id "ENSMUSG00000070327.16"; transcript_id "ENSMUSG00000070327.16_tx_27"; exon_id "chr11_119301548_119301703_+"; exonnum "7"; txlen "16944";
chr11	ENSEMBL_gcm37	exon	119301548	119301703	0.153861621436602	+	.	gene_id "ENSMUSG00000070327.16"; transcript_id "ENSMUSG00000070327.16_tx_28"; exon_id "chr11_119301548_119301703_+"; exonnum "8"; txlen "17070";
chr11	ENSEMBL_gcm37	exon	119301548	119301703	0.153861621436602	+	.	gene_id "ENSMUSG00000070327.16"; transcript_id "ENSMUSG00000070327.16_tx_29"; exon_id "chr11_119301548_119301703_+"; exonnum "8"; txlen "17073";
chr11	ENSEMBL_gcm37	exon	119301548	119301703	3.49930078382605	+	.	gene_id "ENSMUSG00000070327.16"; transcript_id "ENSMUSG00000070327.16_tx_3"; exon_id "chr11_119301548_119301703_+"; exonnum "8"; txlen "16947";
chr11	ENSEMBL_gcm37	exon	119301548	119301703	0.129243762006745	+	.	gene_id "ENSMUSG00000070327.16"; transcript_id "ENSMUSG00000070327.16_tx_30"; exon_id "chr11_119301548_119301703_+"; exonnum "7"; txlen "16699";
chr11	ENSEMBL_gcm37	exon	119301548	119301703	0.129243762006745	+	.	gene_id "ENSMUSG00000070327.16"; transcript_id "ENSMUSG00000070327.16_tx_31"; exon_id "chr11_119301548_119301703_+"; exonnum "7"; txlen "16702";
chr11	ENSEMBL_gcm37	exon	119301548	119301703	3.49930078382605	+	.	gene_id "ENSMUSG00000070327.16"; transcript_id "ENSMUSG00000070327.16_tx_4"; exon_id "chr11_119301548_119301703_+"; exonnum "8"; txlen "16950";
chr11	ENSEMBL_gcm37	exon	119301548	119301703	2.08970863421401	+	.	gene_id "ENSMUSG00000070327.16"; transcript_id "ENSMUSG00000070327.16_tx_5"; exon_id "chr11_119301548_119301703_+"; exonnum "5"; txlen "6071";
chr11	ENSEMBL	exon	119302253	119302464	0	+	.	gene_id "ENSMUSG00000070327.16"; transcript_id "ENSMUST00000093902.12"; gene_type "protein_coding"; gene_name "Rnf213"; transcript_type "protein_coding"; transcript_name "Rnf213-201"; exon_number 7; exon_id "ENSMUSE00000669207.2"; level 3; protein_id "ENSMUSP00000091429.6"; transcript_support_level "5"; mgi_id "MGI:1289196"; tag "basic"; tag "Ensembl_canonical"; tag "GENCODE_Primary"; tag "appris_principal_5"; havana_gene "OTTMUSG00000003910.1";
chr11	ENSEMBL	CDS	119302253	119302464	0	+	1	gene_id "ENSMUSG00000070327.16"; transcript_id "ENSMUST00000093902.12"; gene_type "protein_coding"; gene_name "Rnf213"; transcript_type "protein_coding"; transcript_name "Rnf213-201"; exon_number 7; exon_id "ENSMUSE00000669207.2"; level 3; protein_id "ENSMUSP00000091429.6"; transcript_support_level "5"; mgi_id "MGI:1289196"; tag "basic"; tag "Ensembl_canonical"; tag "GENCODE_Primary"; tag "appris_principal_5"; havana_gene "OTTMUSG00000003910.1";
chr11	HAVANA	exon	119302253	119302464	0	+	.	gene_id "ENSMUSG00000070327.16"; transcript_id "ENSMUST00000131035.10"; gene_type "protein_coding"; gene_name "Rnf213"; transcript_type "protein_coding"; transcript_name "Rnf213-202"; exon_number 7; exon_id "ENSMUSE00000669207.2"; level 2; protein_id "ENSMUSP00000115063.4"; transcript_support_level "5"; mgi_id "MGI:1289196"; tag "not_organism_supported"; tag "basic"; tag "appris_alternative_2"; havana_gene "OTTMUSG00000003910.1"; havana_transcript "OTTMUST00000008667.1";
chr11	HAVANA	CDS	119302253	119302464	0	+	1	gene_id "ENSMUSG00000070327.16"; transcript_id "ENSMUST00000131035.10"; gene_type "protein_coding"; gene_name "Rnf213"; transcript_type "protein_coding"; transcript_name "Rnf213-202"; exon_number 7; exon_id "ENSMUSE00000669207.2"; level 2; protein_id "ENSMUSP00000115063.4"; transcript_support_level "5"; mgi_id "MGI:1289196"; tag "not_organism_supported"; tag "basic"; tag "appris_alternative_2"; havana_gene "OTTMUSG00000003910.1"; havana_transcript "OTTMUST00000008667.1";
chr11	ENSEMBL_gcm37	exon	119302253	119302464	3.65978298334011	+	.	gene_id "ENSMUSG00000070327.16"; transcript_id "ENSMUSG00000070327.16_tx_1"; exon_id "chr11_119302253_119302464_+"; exonnum "8"; txlen "16818";
chr11	ENSEMBL_gcm37	exon	119302253	119302464	1.40353267257691	+	.	gene_id "ENSMUSG00000070327.16"; transcript_id "ENSMUSG00000070327.16_tx_10"; exon_id "chr11_119302253_119302464_+"; exonnum "8"; txlen "17060";
chr11	ENSEMBL_gcm37	exon	119302253	119302464	1.40353267257691	+	.	gene_id "ENSMUSG00000070327.16"; transcript_id "ENSMUSG00000070327.16_tx_11"; exon_id "chr11_119302253_119302464_+"; exonnum "8"; txlen "17063";
chr11	ENSEMBL_gcm37	exon	119302253	119302464	1.40353267257691	+	.	gene_id "ENSMUSG00000070327.16"; transcript_id "ENSMUSG00000070327.16_tx_12"; exon_id "chr11_119302253_119302464_+"; exonnum "9"; txlen "17189";
chr11	ENSEMBL_gcm37	exon	119302253	119302464	1.40353267257691	+	.	gene_id "ENSMUSG00000070327.16"; transcript_id "ENSMUSG00000070327.16_tx_13"; exon_id "chr11_119302253_119302464_+"; exonnum "9"; txlen "17192";
chr11	ENSEMBL_gcm37	exon	119302253	119302464	3.65978298334011	+	.	gene_id "ENSMUSG00000070327.16"; transcript_id "ENSMUSG00000070327.16_tx_2"; exon_id "chr11_119302253_119302464_+"; exonnum "8"; txlen "16821";
chr11	ENSEMBL_gcm37	exon	119302253	119302464	0.359512150993362	+	.	gene_id "ENSMUSG00000070327.16"; transcript_id "ENSMUSG00000070327.16_tx_23"; exon_id "chr11_119302253_119302464_+"; exonnum "8"; txlen "6416";
chr11	ENSEMBL_gcm37	exon	119302253	119302464	0.359512150993362	+	.	gene_id "ENSMUSG00000070327.16"; transcript_id "ENSMUSG00000070327.16_tx_24"; exon_id "chr11_119302253_119302464_+"; exonnum "9"; txlen "6545";
chr11	ENSEMBL_gcm37	exon	119302253	119302464	0.343202383078441	+	.	gene_id "ENSMUSG00000070327.16"; transcript_id "ENSMUSG00000070327.16_tx_25"; exon_id "chr11_119302253_119302464_+"; exonnum "6"; txlen "6198";
chr11	ENSEMBL_gcm37	exon	119302253	119302464	0.153861621436602	+	.	gene_id "ENSMUSG00000070327.16"; transcript_id "ENSMUSG00000070327.16_tx_26"; exon_id "chr11_119302253_119302464_+"; exonnum "8"; txlen "16941";
chr11	ENSEMBL_gcm37	exon	119302253	119302464	0.153861621436602	+	.	gene_id "ENSMUSG00000070327.16"; transcript_id "ENSMUSG00000070327.16_tx_27"; exon_id "chr11_119302253_119302464_+"; exonnum "8"; txlen "16944";
chr11	ENSEMBL_gcm37	exon	119302253	119302464	0.153861621436602	+	.	gene_id "ENSMUSG00000070327.16"; transcript_id "ENSMUSG00000070327.16_tx_28"; exon_id "chr11_119302253_119302464_+"; exonnum "9"; txlen "17070";
chr11	ENSEMBL_gcm37	exon	119302253	119302464	0.153861621436602	+	.	gene_id "ENSMUSG00000070327.16"; transcript_id "ENSMUSG00000070327.16_tx_29"; exon_id "chr11_119302253_119302464_+"; exonnum "9"; txlen "17073";
chr11	ENSEMBL_gcm37	exon	119302253	119302464	3.49930078382605	+	.	gene_id "ENSMUSG00000070327.16"; transcript_id "ENSMUSG00000070327.16_tx_3"; exon_id "chr11_119302253_119302464_+"; exonnum "9"; txlen "16947";
chr11	ENSEMBL_gcm37	exon	119302253	119302464	0.129243762006745	+	.	gene_id "ENSMUSG00000070327.16"; transcript_id "ENSMUSG00000070327.16_tx_30"; exon_id "chr11_119302253_119302464_+"; exonnum "8"; txlen "16699";
chr11	ENSEMBL_gcm37	exon	119302253	119302464	0.129243762006745	+	.	gene_id "ENSMUSG00000070327.16"; transcript_id "ENSMUSG00000070327.16_tx_31"; exon_id "chr11_119302253_119302464_+"; exonnum "8"; txlen "16702";
chr11	ENSEMBL_gcm37	exon	119302253	119302464	3.49930078382605	+	.	gene_id "ENSMUSG00000070327.16"; transcript_id "ENSMUSG00000070327.16_tx_4"; exon_id "chr11_119302253_119302464_+"; exonnum "9"; txlen "16950";
chr11	ENSEMBL_gcm37	exon	119302253	119302464	2.08970863421401	+	.	gene_id "ENSMUSG00000070327.16"; transcript_id "ENSMUSG00000070327.16_tx_5"; exon_id "chr11_119302253_119302464_+"; exonnum "6"; txlen "6071";
chr11	ENSEMBL	exon	119305158	119305441	0	+	.	gene_id "ENSMUSG00000070327.16"; transcript_id "ENSMUST00000093902.12"; gene_type "protein_coding"; gene_name "Rnf213"; transcript_type "protein_coding"; transcript_name "Rnf213-201"; exon_number 8; exon_id "ENSMUSE00000669206.2"; level 3; protein_id "ENSMUSP00000091429.6"; transcript_support_level "5"; mgi_id "MGI:1289196"; tag "basic"; tag "Ensembl_canonical"; tag "GENCODE_Primary"; tag "appris_principal_5"; havana_gene "OTTMUSG00000003910.1";
chr11	ENSEMBL	CDS	119305158	119305441	0	+	2	gene_id "ENSMUSG00000070327.16"; transcript_id "ENSMUST00000093902.12"; gene_type "protein_coding"; gene_name "Rnf213"; transcript_type "protein_coding"; transcript_name "Rnf213-201"; exon_number 8; exon_id "ENSMUSE00000669206.2"; level 3; protein_id "ENSMUSP00000091429.6"; transcript_support_level "5"; mgi_id "MGI:1289196"; tag "basic"; tag "Ensembl_canonical"; tag "GENCODE_Primary"; tag "appris_principal_5"; havana_gene "OTTMUSG00000003910.1";
chr11	HAVANA	exon	119305158	119305441	0	+	.	gene_id "ENSMUSG00000070327.16"; transcript_id "ENSMUST00000131035.10"; gene_type "protein_coding"; gene_name "Rnf213"; transcript_type "protein_coding"; transcript_name "Rnf213-202"; exon_number 8; exon_id "ENSMUSE00000669206.2"; level 2; protein_id "ENSMUSP00000115063.4"; transcript_support_level "5"; mgi_id "MGI:1289196"; tag "not_organism_supported"; tag "basic"; tag "appris_alternative_2"; havana_gene "OTTMUSG00000003910.1"; havana_transcript "OTTMUST00000008667.1";
chr11	HAVANA	CDS	119305158	119305441	0	+	2	gene_id "ENSMUSG00000070327.16"; transcript_id "ENSMUST00000131035.10"; gene_type "protein_coding"; gene_name "Rnf213"; transcript_type "protein_coding"; transcript_name "Rnf213-202"; exon_number 8; exon_id "ENSMUSE00000669206.2"; level 2; protein_id "ENSMUSP00000115063.4"; transcript_support_level "5"; mgi_id "MGI:1289196"; tag "not_organism_supported"; tag "basic"; tag "appris_alternative_2"; havana_gene "OTTMUSG00000003910.1"; havana_transcript "OTTMUST00000008667.1";
chr11	ENSEMBL_gcm37	exon	119305158	119305441	3.65978298334011	+	.	gene_id "ENSMUSG00000070327.16"; transcript_id "ENSMUSG00000070327.16_tx_1"; exon_id "chr11_119305158_119305441_+"; exonnum "9"; txlen "16818";
chr11	ENSEMBL_gcm37	exon	119305158	119305441	1.40353267257691	+	.	gene_id "ENSMUSG00000070327.16"; transcript_id "ENSMUSG00000070327.16_tx_10"; exon_id "chr11_119305158_119305441_+"; exonnum "9"; txlen "17060";
chr11	ENSEMBL_gcm37	exon	119305158	119305441	1.40353267257691	+	.	gene_id "ENSMUSG00000070327.16"; transcript_id "ENSMUSG00000070327.16_tx_11"; exon_id "chr11_119305158_119305441_+"; exonnum "9"; txlen "17063";
chr11	ENSEMBL_gcm37	exon	119305158	119305441	1.40353267257691	+	.	gene_id "ENSMUSG00000070327.16"; transcript_id "ENSMUSG00000070327.16_tx_12"; exon_id "chr11_119305158_119305441_+"; exonnum "10"; txlen "17189";
chr11	ENSEMBL_gcm37	exon	119305158	119305441	1.40353267257691	+	.	gene_id "ENSMUSG00000070327.16"; transcript_id "ENSMUSG00000070327.16_tx_13"; exon_id "chr11_119305158_119305441_+"; exonnum "10"; txlen "17192";
chr11	ENSEMBL_gcm37	exon	119305158	119305441	3.65978298334011	+	.	gene_id "ENSMUSG00000070327.16"; transcript_id "ENSMUSG00000070327.16_tx_2"; exon_id "chr11_119305158_119305441_+"; exonnum "9"; txlen "16821";
chr11	ENSEMBL_gcm37	exon	119305158	119305441	0.359512150993362	+	.	gene_id "ENSMUSG00000070327.16"; transcript_id "ENSMUSG00000070327.16_tx_23"; exon_id "chr11_119305158_119305441_+"; exonnum "9"; txlen "6416";
chr11	ENSEMBL_gcm37	exon	119305158	119305441	0.359512150993362	+	.	gene_id "ENSMUSG00000070327.16"; transcript_id "ENSMUSG00000070327.16_tx_24"; exon_id "chr11_119305158_119305441_+"; exonnum "10"; txlen "6545";
chr11	ENSEMBL_gcm37	exon	119305158	119305441	0.343202383078441	+	.	gene_id "ENSMUSG00000070327.16"; transcript_id "ENSMUSG00000070327.16_tx_25"; exon_id "chr11_119305158_119305441_+"; exonnum "7"; txlen "6198";
chr11	ENSEMBL_gcm37	exon	119305158	119305441	0.153861621436602	+	.	gene_id "ENSMUSG00000070327.16"; transcript_id "ENSMUSG00000070327.16_tx_26"; exon_id "chr11_119305158_119305441_+"; exonnum "9"; txlen "16941";
chr11	ENSEMBL_gcm37	exon	119305158	119305441	0.153861621436602	+	.	gene_id "ENSMUSG00000070327.16"; transcript_id "ENSMUSG00000070327.16_tx_27"; exon_id "chr11_119305158_119305441_+"; exonnum "9"; txlen "16944";
chr11	ENSEMBL_gcm37	exon	119305158	119305441	0.153861621436602	+	.	gene_id "ENSMUSG00000070327.16"; transcript_id "ENSMUSG00000070327.16_tx_28"; exon_id "chr11_119305158_119305441_+"; exonnum "10"; txlen "17070";
chr11	ENSEMBL_gcm37	exon	119305158	119305441	0.153861621436602	+	.	gene_id "ENSMUSG00000070327.16"; transcript_id "ENSMUSG00000070327.16_tx_29"; exon_id "chr11_119305158_119305441_+"; exonnum "10"; txlen "17073";
chr11	ENSEMBL_gcm37	exon	119305158	119305441	3.49930078382605	+	.	gene_id "ENSMUSG00000070327.16"; transcript_id "ENSMUSG00000070327.16_tx_3"; exon_id "chr11_119305158_119305441_+"; exonnum "10"; txlen "16947";
chr11	ENSEMBL_gcm37	exon	119305158	119305441	0.129243762006745	+	.	gene_id "ENSMUSG00000070327.16"; transcript_id "ENSMUSG00000070327.16_tx_30"; exon_id "chr11_119305158_119305441_+"; exonnum "9"; txlen "16699";
chr11	ENSEMBL_gcm37	exon	119305158	119305441	0.129243762006745	+	.	gene_id "ENSMUSG00000070327.16"; transcript_id "ENSMUSG00000070327.16_tx_31"; exon_id "chr11_119305158_119305441_+"; exonnum "9"; txlen "16702";
chr11	ENSEMBL_gcm37	exon	119305158	119305441	3.49930078382605	+	.	gene_id "ENSMUSG00000070327.16"; transcript_id "ENSMUSG00000070327.16_tx_4"; exon_id "chr11_119305158_119305441_+"; exonnum "10"; txlen "16950";
chr11	ENSEMBL_gcm37	exon	119305158	119305441	2.08970863421401	+	.	gene_id "ENSMUSG00000070327.16"; transcript_id "ENSMUSG00000070327.16_tx_5"; exon_id "chr11_119305158_119305441_+"; exonnum "7"; txlen "6071";
chr11	ENSEMBL	exon	119305865	119306124	0	+	.	gene_id "ENSMUSG00000070327.16"; transcript_id "ENSMUST00000093902.12"; gene_type "protein_coding"; gene_name "Rnf213"; transcript_type "protein_coding"; transcript_name "Rnf213-201"; exon_number 9; exon_id "ENSMUSE00000669205.2"; level 3; protein_id "ENSMUSP00000091429.6"; transcript_support_level "5"; mgi_id "MGI:1289196"; tag "basic"; tag "Ensembl_canonical"; tag "GENCODE_Primary"; tag "appris_principal_5"; havana_gene "OTTMUSG00000003910.1";
chr11	ENSEMBL	CDS	119305865	119306124	0	+	0	gene_id "ENSMUSG00000070327.16"; transcript_id "ENSMUST00000093902.12"; gene_type "protein_coding"; gene_name "Rnf213"; transcript_type "protein_coding"; transcript_name "Rnf213-201"; exon_number 9; exon_id "ENSMUSE00000669205.2"; level 3; protein_id "ENSMUSP00000091429.6"; transcript_support_level "5"; mgi_id "MGI:1289196"; tag "basic"; tag "Ensembl_canonical"; tag "GENCODE_Primary"; tag "appris_principal_5"; havana_gene "OTTMUSG00000003910.1";
chr11	HAVANA	exon	119305865	119306124	0	+	.	gene_id "ENSMUSG00000070327.16"; transcript_id "ENSMUST00000131035.10"; gene_type "protein_coding"; gene_name "Rnf213"; transcript_type "protein_coding"; transcript_name "Rnf213-202"; exon_number 9; exon_id "ENSMUSE00000669205.2"; level 2; protein_id "ENSMUSP00000115063.4"; transcript_support_level "5"; mgi_id "MGI:1289196"; tag "not_organism_supported"; tag "basic"; tag "appris_alternative_2"; havana_gene "OTTMUSG00000003910.1"; havana_transcript "OTTMUST00000008667.1";
chr11	HAVANA	CDS	119305865	119306124	0	+	0	gene_id "ENSMUSG00000070327.16"; transcript_id "ENSMUST00000131035.10"; gene_type "protein_coding"; gene_name "Rnf213"; transcript_type "protein_coding"; transcript_name "Rnf213-202"; exon_number 9; exon_id "ENSMUSE00000669205.2"; level 2; protein_id "ENSMUSP00000115063.4"; transcript_support_level "5"; mgi_id "MGI:1289196"; tag "not_organism_supported"; tag "basic"; tag "appris_alternative_2"; havana_gene "OTTMUSG00000003910.1"; havana_transcript "OTTMUST00000008667.1";
chr11	ENSEMBL_gcm37	exon	119305865	119306124	3.65978298334011	+	.	gene_id "ENSMUSG00000070327.16"; transcript_id "ENSMUSG00000070327.16_tx_1"; exon_id "chr11_119305865_119306124_+"; exonnum "10"; txlen "16818";
chr11	ENSEMBL_gcm37	exon	119305865	119306124	1.40353267257691	+	.	gene_id "ENSMUSG00000070327.16"; transcript_id "ENSMUSG00000070327.16_tx_10"; exon_id "chr11_119305865_119306124_+"; exonnum "10"; txlen "17060";
chr11	ENSEMBL_gcm37	exon	119305865	119306124	1.40353267257691	+	.	gene_id "ENSMUSG00000070327.16"; transcript_id "ENSMUSG00000070327.16_tx_11"; exon_id "chr11_119305865_119306124_+"; exonnum "10"; txlen "17063";
chr11	ENSEMBL_gcm37	exon	119305865	119306124	1.40353267257691	+	.	gene_id "ENSMUSG00000070327.16"; transcript_id "ENSMUSG00000070327.16_tx_12"; exon_id "chr11_119305865_119306124_+"; exonnum "11"; txlen "17189";
chr11	ENSEMBL_gcm37	exon	119305865	119306124	1.40353267257691	+	.	gene_id "ENSMUSG00000070327.16"; transcript_id "ENSMUSG00000070327.16_tx_13"; exon_id "chr11_119305865_119306124_+"; exonnum "11"; txlen "17192";
chr11	ENSEMBL_gcm37	exon	119305865	119306124	3.65978298334011	+	.	gene_id "ENSMUSG00000070327.16"; transcript_id "ENSMUSG00000070327.16_tx_2"; exon_id "chr11_119305865_119306124_+"; exonnum "10"; txlen "16821";
chr11	ENSEMBL_gcm37	exon	119305865	119306124	0.359512150993362	+	.	gene_id "ENSMUSG00000070327.16"; transcript_id "ENSMUSG00000070327.16_tx_23"; exon_id "chr11_119305865_119306124_+"; exonnum "10"; txlen "6416";
chr11	ENSEMBL_gcm37	exon	119305865	119306124	0.359512150993362	+	.	gene_id "ENSMUSG00000070327.16"; transcript_id "ENSMUSG00000070327.16_tx_24"; exon_id "chr11_119305865_119306124_+"; exonnum "11"; txlen "6545";
chr11	ENSEMBL_gcm37	exon	119305865	119306124	0.343202383078441	+	.	gene_id "ENSMUSG00000070327.16"; transcript_id "ENSMUSG00000070327.16_tx_25"; exon_id "chr11_119305865_119306124_+"; exonnum "8"; txlen "6198";
chr11	ENSEMBL_gcm37	exon	119305865	119306124	0.153861621436602	+	.	gene_id "ENSMUSG00000070327.16"; transcript_id "ENSMUSG00000070327.16_tx_26"; exon_id "chr11_119305865_119306124_+"; exonnum "10"; txlen "16941";
chr11	ENSEMBL_gcm37	exon	119305865	119306124	0.153861621436602	+	.	gene_id "ENSMUSG00000070327.16"; transcript_id "ENSMUSG00000070327.16_tx_27"; exon_id "chr11_119305865_119306124_+"; exonnum "10"; txlen "16944";
chr11	ENSEMBL_gcm37	exon	119305865	119306124	0.153861621436602	+	.	gene_id "ENSMUSG00000070327.16"; transcript_id "ENSMUSG00000070327.16_tx_28"; exon_id "chr11_119305865_119306124_+"; exonnum "11"; txlen "17070";
chr11	ENSEMBL_gcm37	exon	119305865	119306124	0.153861621436602	+	.	gene_id "ENSMUSG00000070327.16"; transcript_id "ENSMUSG00000070327.16_tx_29"; exon_id "chr11_119305865_119306124_+"; exonnum "11"; txlen "17073";
chr11	ENSEMBL_gcm37	exon	119305865	119306124	3.49930078382605	+	.	gene_id "ENSMUSG00000070327.16"; transcript_id "ENSMUSG00000070327.16_tx_3"; exon_id "chr11_119305865_119306124_+"; exonnum "11"; txlen "16947";
chr11	ENSEMBL_gcm37	exon	119305865	119306124	0.129243762006745	+	.	gene_id "ENSMUSG00000070327.16"; transcript_id "ENSMUSG00000070327.16_tx_30"; exon_id "chr11_119305865_119306124_+"; exonnum "10"; txlen "16699";
chr11	ENSEMBL_gcm37	exon	119305865	119306124	0.129243762006745	+	.	gene_id "ENSMUSG00000070327.16"; transcript_id "ENSMUSG00000070327.16_tx_31"; exon_id "chr11_119305865_119306124_+"; exonnum "10"; txlen "16702";
chr11	ENSEMBL_gcm37	exon	119305865	119306124	3.49930078382605	+	.	gene_id "ENSMUSG00000070327.16"; transcript_id "ENSMUSG00000070327.16_tx_4"; exon_id "chr11_119305865_119306124_+"; exonnum "11"; txlen "16950";
chr11	ENSEMBL_gcm37	exon	119305865	119306124	2.08970863421401	+	.	gene_id "ENSMUSG00000070327.16"; transcript_id "ENSMUSG00000070327.16_tx_5"; exon_id "chr11_119305865_119306124_+"; exonnum "8"; txlen "6071";
chr11	ENSEMBL	exon	119307273	119307470	0	+	.	gene_id "ENSMUSG00000070327.16"; transcript_id "ENSMUST00000093902.12"; gene_type "protein_coding"; gene_name "Rnf213"; transcript_type "protein_coding"; transcript_name "Rnf213-201"; exon_number 10; exon_id "ENSMUSE00000669204.2"; level 3; protein_id "ENSMUSP00000091429.6"; transcript_support_level "5"; mgi_id "MGI:1289196"; tag "basic"; tag "Ensembl_canonical"; tag "GENCODE_Primary"; tag "appris_principal_5"; havana_gene "OTTMUSG00000003910.1";
chr11	ENSEMBL	CDS	119307273	119307470	0	+	1	gene_id "ENSMUSG00000070327.16"; transcript_id "ENSMUST00000093902.12"; gene_type "protein_coding"; gene_name "Rnf213"; transcript_type "protein_coding"; transcript_name "Rnf213-201"; exon_number 10; exon_id "ENSMUSE00000669204.2"; level 3; protein_id "ENSMUSP00000091429.6"; transcript_support_level "5"; mgi_id "MGI:1289196"; tag "basic"; tag "Ensembl_canonical"; tag "GENCODE_Primary"; tag "appris_principal_5"; havana_gene "OTTMUSG00000003910.1";
chr11	HAVANA	exon	119307273	119307470	0	+	.	gene_id "ENSMUSG00000070327.16"; transcript_id "ENSMUST00000131035.10"; gene_type "protein_coding"; gene_name "Rnf213"; transcript_type "protein_coding"; transcript_name "Rnf213-202"; exon_number 10; exon_id "ENSMUSE00000669204.2"; level 2; protein_id "ENSMUSP00000115063.4"; transcript_support_level "5"; mgi_id "MGI:1289196"; tag "not_organism_supported"; tag "basic"; tag "appris_alternative_2"; havana_gene "OTTMUSG00000003910.1"; havana_transcript "OTTMUST00000008667.1";
chr11	HAVANA	CDS	119307273	119307470	0	+	1	gene_id "ENSMUSG00000070327.16"; transcript_id "ENSMUST00000131035.10"; gene_type "protein_coding"; gene_name "Rnf213"; transcript_type "protein_coding"; transcript_name "Rnf213-202"; exon_number 10; exon_id "ENSMUSE00000669204.2"; level 2; protein_id "ENSMUSP00000115063.4"; transcript_support_level "5"; mgi_id "MGI:1289196"; tag "not_organism_supported"; tag "basic"; tag "appris_alternative_2"; havana_gene "OTTMUSG00000003910.1"; havana_transcript "OTTMUST00000008667.1";
chr11	ENSEMBL_gcm37	exon	119307273	119307470	3.65978298334011	+	.	gene_id "ENSMUSG00000070327.16"; transcript_id "ENSMUSG00000070327.16_tx_1"; exon_id "chr11_119307273_119307470_+"; exonnum "11"; txlen "16818";
chr11	ENSEMBL_gcm37	exon	119307273	119307470	1.40353267257691	+	.	gene_id "ENSMUSG00000070327.16"; transcript_id "ENSMUSG00000070327.16_tx_10"; exon_id "chr11_119307273_119307470_+"; exonnum "11"; txlen "17060";
chr11	ENSEMBL_gcm37	exon	119307273	119307470	1.40353267257691	+	.	gene_id "ENSMUSG00000070327.16"; transcript_id "ENSMUSG00000070327.16_tx_11"; exon_id "chr11_119307273_119307470_+"; exonnum "11"; txlen "17063";
chr11	ENSEMBL_gcm37	exon	119307273	119307470	1.40353267257691	+	.	gene_id "ENSMUSG00000070327.16"; transcript_id "ENSMUSG00000070327.16_tx_12"; exon_id "chr11_119307273_119307470_+"; exonnum "12"; txlen "17189";
chr11	ENSEMBL_gcm37	exon	119307273	119307470	1.40353267257691	+	.	gene_id "ENSMUSG00000070327.16"; transcript_id "ENSMUSG00000070327.16_tx_13"; exon_id "chr11_119307273_119307470_+"; exonnum "12"; txlen "17192";
chr11	ENSEMBL_gcm37	exon	119307273	119307470	3.65978298334011	+	.	gene_id "ENSMUSG00000070327.16"; transcript_id "ENSMUSG00000070327.16_tx_2"; exon_id "chr11_119307273_119307470_+"; exonnum "11"; txlen "16821";
chr11	ENSEMBL_gcm37	exon	119307273	119307470	0.359512150993362	+	.	gene_id "ENSMUSG00000070327.16"; transcript_id "ENSMUSG00000070327.16_tx_23"; exon_id "chr11_119307273_119307470_+"; exonnum "11"; txlen "6416";
chr11	ENSEMBL_gcm37	exon	119307273	119307470	0.359512150993362	+	.	gene_id "ENSMUSG00000070327.16"; transcript_id "ENSMUSG00000070327.16_tx_24"; exon_id "chr11_119307273_119307470_+"; exonnum "12"; txlen "6545";
chr11	ENSEMBL_gcm37	exon	119307273	119307470	0.343202383078441	+	.	gene_id "ENSMUSG00000070327.16"; transcript_id "ENSMUSG00000070327.16_tx_25"; exon_id "chr11_119307273_119307470_+"; exonnum "9"; txlen "6198";
chr11	ENSEMBL_gcm37	exon	119307273	119307470	0.153861621436602	+	.	gene_id "ENSMUSG00000070327.16"; transcript_id "ENSMUSG00000070327.16_tx_26"; exon_id "chr11_119307273_119307470_+"; exonnum "11"; txlen "16941";
chr11	ENSEMBL_gcm37	exon	119307273	119307470	0.153861621436602	+	.	gene_id "ENSMUSG00000070327.16"; transcript_id "ENSMUSG00000070327.16_tx_27"; exon_id "chr11_119307273_119307470_+"; exonnum "11"; txlen "16944";
chr11	ENSEMBL_gcm37	exon	119307273	119307470	0.153861621436602	+	.	gene_id "ENSMUSG00000070327.16"; transcript_id "ENSMUSG00000070327.16_tx_28"; exon_id "chr11_119307273_119307470_+"; exonnum "12"; txlen "17070";
chr11	ENSEMBL_gcm37	exon	119307273	119307470	0.153861621436602	+	.	gene_id "ENSMUSG00000070327.16"; transcript_id "ENSMUSG00000070327.16_tx_29"; exon_id "chr11_119307273_119307470_+"; exonnum "12"; txlen "17073";
chr11	ENSEMBL_gcm37	exon	119307273	119307470	3.49930078382605	+	.	gene_id "ENSMUSG00000070327.16"; transcript_id "ENSMUSG00000070327.16_tx_3"; exon_id "chr11_119307273_119307470_+"; exonnum "12"; txlen "16947";
chr11	ENSEMBL_gcm37	exon	119307273	119307470	0.129243762006745	+	.	gene_id "ENSMUSG00000070327.16"; transcript_id "ENSMUSG00000070327.16_tx_30"; exon_id "chr11_119307273_119307470_+"; exonnum "11"; txlen "16699";
chr11	ENSEMBL_gcm37	exon	119307273	119307470	0.129243762006745	+	.	gene_id "ENSMUSG00000070327.16"; transcript_id "ENSMUSG00000070327.16_tx_31"; exon_id "chr11_119307273_119307470_+"; exonnum "11"; txlen "16702";
chr11	ENSEMBL_gcm37	exon	119307273	119307470	3.49930078382605	+	.	gene_id "ENSMUSG00000070327.16"; transcript_id "ENSMUSG00000070327.16_tx_4"; exon_id "chr11_119307273_119307470_+"; exonnum "12"; txlen "16950";
chr11	ENSEMBL_gcm37	exon	119307273	119307470	2.08970863421401	+	.	gene_id "ENSMUSG00000070327.16"; transcript_id "ENSMUSG00000070327.16_tx_5"; exon_id "chr11_119307273_119307470_+"; exonnum "9"; txlen "6071";
chr11	ENSEMBL	exon	119308900	119309125	0	+	.	gene_id "ENSMUSG00000070327.16"; transcript_id "ENSMUST00000093902.12"; gene_type "protein_coding"; gene_name "Rnf213"; transcript_type "protein_coding"; transcript_name "Rnf213-201"; exon_number 11; exon_id "ENSMUSE00001051023.2"; level 3; protein_id "ENSMUSP00000091429.6"; transcript_support_level "5"; mgi_id "MGI:1289196"; tag "basic"; tag "Ensembl_canonical"; tag "GENCODE_Primary"; tag "appris_principal_5"; havana_gene "OTTMUSG00000003910.1";
chr11	ENSEMBL	CDS	119308900	119309125	0	+	1	gene_id "ENSMUSG00000070327.16"; transcript_id "ENSMUST00000093902.12"; gene_type "protein_coding"; gene_name "Rnf213"; transcript_type "protein_coding"; transcript_name "Rnf213-201"; exon_number 11; exon_id "ENSMUSE00001051023.2"; level 3; protein_id "ENSMUSP00000091429.6"; transcript_support_level "5"; mgi_id "MGI:1289196"; tag "basic"; tag "Ensembl_canonical"; tag "GENCODE_Primary"; tag "appris_principal_5"; havana_gene "OTTMUSG00000003910.1";
chr11	ENSEMBL_gcm37	exon	119308900	119309125	3.65978298334011	+	.	gene_id "ENSMUSG00000070327.16"; transcript_id "ENSMUSG00000070327.16_tx_1"; exon_id "chr11_119308900_119309125_+"; exonnum "12"; txlen "16818";
chr11	ENSEMBL_gcm37	exon	119308900	119309125	1.40353267257691	+	.	gene_id "ENSMUSG00000070327.16"; transcript_id "ENSMUSG00000070327.16_tx_10"; exon_id "chr11_119308900_119309125_+"; exonnum "12"; txlen "17060";
chr11	ENSEMBL_gcm37	exon	119308900	119309125	1.40353267257691	+	.	gene_id "ENSMUSG00000070327.16"; transcript_id "ENSMUSG00000070327.16_tx_11"; exon_id "chr11_119308900_119309125_+"; exonnum "12"; txlen "17063";
chr11	ENSEMBL_gcm37	exon	119308900	119309125	1.40353267257691	+	.	gene_id "ENSMUSG00000070327.16"; transcript_id "ENSMUSG00000070327.16_tx_12"; exon_id "chr11_119308900_119309125_+"; exonnum "13"; txlen "17189";
chr11	ENSEMBL_gcm37	exon	119308900	119309125	1.40353267257691	+	.	gene_id "ENSMUSG00000070327.16"; transcript_id "ENSMUSG00000070327.16_tx_13"; exon_id "chr11_119308900_119309125_+"; exonnum "13"; txlen "17192";
chr11	ENSEMBL_gcm37	exon	119308900	119309125	3.65978298334011	+	.	gene_id "ENSMUSG00000070327.16"; transcript_id "ENSMUSG00000070327.16_tx_2"; exon_id "chr11_119308900_119309125_+"; exonnum "12"; txlen "16821";
chr11	ENSEMBL_gcm37	exon	119308900	119309125	0.359512150993362	+	.	gene_id "ENSMUSG00000070327.16"; transcript_id "ENSMUSG00000070327.16_tx_23"; exon_id "chr11_119308900_119309125_+"; exonnum "12"; txlen "6416";
chr11	ENSEMBL_gcm37	exon	119308900	119309125	0.359512150993362	+	.	gene_id "ENSMUSG00000070327.16"; transcript_id "ENSMUSG00000070327.16_tx_24"; exon_id "chr11_119308900_119309125_+"; exonnum "13"; txlen "6545";
chr11	ENSEMBL_gcm37	exon	119308900	119309125	0.343202383078441	+	.	gene_id "ENSMUSG00000070327.16"; transcript_id "ENSMUSG00000070327.16_tx_25"; exon_id "chr11_119308900_119309125_+"; exonnum "10"; txlen "6198";
chr11	ENSEMBL_gcm37	exon	119308900	119309125	0.153861621436602	+	.	gene_id "ENSMUSG00000070327.16"; transcript_id "ENSMUSG00000070327.16_tx_26"; exon_id "chr11_119308900_119309125_+"; exonnum "12"; txlen "16941";
chr11	ENSEMBL_gcm37	exon	119308900	119309125	0.153861621436602	+	.	gene_id "ENSMUSG00000070327.16"; transcript_id "ENSMUSG00000070327.16_tx_27"; exon_id "chr11_119308900_119309125_+"; exonnum "12"; txlen "16944";
chr11	ENSEMBL_gcm37	exon	119308900	119309125	0.153861621436602	+	.	gene_id "ENSMUSG00000070327.16"; transcript_id "ENSMUSG00000070327.16_tx_28"; exon_id "chr11_119308900_119309125_+"; exonnum "13"; txlen "17070";
chr11	ENSEMBL_gcm37	exon	119308900	119309125	0.153861621436602	+	.	gene_id "ENSMUSG00000070327.16"; transcript_id "ENSMUSG00000070327.16_tx_29"; exon_id "chr11_119308900_119309125_+"; exonnum "13"; txlen "17073";
chr11	ENSEMBL_gcm37	exon	119308900	119309125	3.49930078382605	+	.	gene_id "ENSMUSG00000070327.16"; transcript_id "ENSMUSG00000070327.16_tx_3"; exon_id "chr11_119308900_119309125_+"; exonnum "13"; txlen "16947";
chr11	ENSEMBL_gcm37	exon	119308900	119309125	0.129243762006745	+	.	gene_id "ENSMUSG00000070327.16"; transcript_id "ENSMUSG00000070327.16_tx_30"; exon_id "chr11_119308900_119309125_+"; exonnum "12"; txlen "16699";
chr11	ENSEMBL_gcm37	exon	119308900	119309125	0.129243762006745	+	.	gene_id "ENSMUSG00000070327.16"; transcript_id "ENSMUSG00000070327.16_tx_31"; exon_id "chr11_119308900_119309125_+"; exonnum "12"; txlen "16702";
chr11	ENSEMBL_gcm37	exon	119308900	119309125	3.49930078382605	+	.	gene_id "ENSMUSG00000070327.16"; transcript_id "ENSMUSG00000070327.16_tx_4"; exon_id "chr11_119308900_119309125_+"; exonnum "13"; txlen "16950";
chr11	ENSEMBL_gcm37	exon	119308900	119309125	2.08970863421401	+	.	gene_id "ENSMUSG00000070327.16"; transcript_id "ENSMUSG00000070327.16_tx_5"; exon_id "chr11_119308900_119309125_+"; exonnum "10"; txlen "6071";
chr11	HAVANA	exon	119308903	119309125	0	+	.	gene_id "ENSMUSG00000070327.16"; transcript_id "ENSMUST00000131035.10"; gene_type "protein_coding"; gene_name "Rnf213"; transcript_type "protein_coding"; transcript_name "Rnf213-202"; exon_number 11; exon_id "ENSMUSE00000727707.2"; level 2; protein_id "ENSMUSP00000115063.4"; transcript_support_level "5"; mgi_id "MGI:1289196"; tag "not_organism_supported"; tag "basic"; tag "appris_alternative_2"; havana_gene "OTTMUSG00000003910.1"; havana_transcript "OTTMUST00000008667.1";
chr11	HAVANA	CDS	119308903	119309125	0	+	1	gene_id "ENSMUSG00000070327.16"; transcript_id "ENSMUST00000131035.10"; gene_type "protein_coding"; gene_name "Rnf213"; transcript_type "protein_coding"; transcript_name "Rnf213-202"; exon_number 11; exon_id "ENSMUSE00000727707.2"; level 2; protein_id "ENSMUSP00000115063.4"; transcript_support_level "5"; mgi_id "MGI:1289196"; tag "not_organism_supported"; tag "basic"; tag "appris_alternative_2"; havana_gene "OTTMUSG00000003910.1"; havana_transcript "OTTMUST00000008667.1";
chr11	ENSEMBL	exon	119309999	119310054	0	+	.	gene_id "ENSMUSG00000070327.16"; transcript_id "ENSMUST00000093902.12"; gene_type "protein_coding"; gene_name "Rnf213"; transcript_type "protein_coding"; transcript_name "Rnf213-201"; exon_number 12; exon_id "ENSMUSE00000669202.2"; level 3; protein_id "ENSMUSP00000091429.6"; transcript_support_level "5"; mgi_id "MGI:1289196"; tag "basic"; tag "Ensembl_canonical"; tag "GENCODE_Primary"; tag "appris_principal_5"; havana_gene "OTTMUSG00000003910.1";
chr11	ENSEMBL	CDS	119309999	119310054	0	+	0	gene_id "ENSMUSG00000070327.16"; transcript_id "ENSMUST00000093902.12"; gene_type "protein_coding"; gene_name "Rnf213"; transcript_type "protein_coding"; transcript_name "Rnf213-201"; exon_number 12; exon_id "ENSMUSE00000669202.2"; level 3; protein_id "ENSMUSP00000091429.6"; transcript_support_level "5"; mgi_id "MGI:1289196"; tag "basic"; tag "Ensembl_canonical"; tag "GENCODE_Primary"; tag "appris_principal_5"; havana_gene "OTTMUSG00000003910.1";
chr11	HAVANA	exon	119309999	119310054	0	+	.	gene_id "ENSMUSG00000070327.16"; transcript_id "ENSMUST00000131035.10"; gene_type "protein_coding"; gene_name "Rnf213"; transcript_type "protein_coding"; transcript_name "Rnf213-202"; exon_number 12; exon_id "ENSMUSE00000669202.2"; level 2; protein_id "ENSMUSP00000115063.4"; transcript_support_level "5"; mgi_id "MGI:1289196"; tag "not_organism_supported"; tag "basic"; tag "appris_alternative_2"; havana_gene "OTTMUSG00000003910.1"; havana_transcript "OTTMUST00000008667.1";
chr11	HAVANA	CDS	119309999	119310054	0	+	0	gene_id "ENSMUSG00000070327.16"; transcript_id "ENSMUST00000131035.10"; gene_type "protein_coding"; gene_name "Rnf213"; transcript_type "protein_coding"; transcript_name "Rnf213-202"; exon_number 12; exon_id "ENSMUSE00000669202.2"; level 2; protein_id "ENSMUSP00000115063.4"; transcript_support_level "5"; mgi_id "MGI:1289196"; tag "not_organism_supported"; tag "basic"; tag "appris_alternative_2"; havana_gene "OTTMUSG00000003910.1"; havana_transcript "OTTMUST00000008667.1";
chr11	ENSEMBL_gcm37	exon	119309999	119310054	3.65978298334011	+	.	gene_id "ENSMUSG00000070327.16"; transcript_id "ENSMUSG00000070327.16_tx_1"; exon_id "chr11_119309999_119310054_+"; exonnum "13"; txlen "16818";
chr11	ENSEMBL_gcm37	exon	119309999	119310054	1.40353267257691	+	.	gene_id "ENSMUSG00000070327.16"; transcript_id "ENSMUSG00000070327.16_tx_10"; exon_id "chr11_119309999_119310054_+"; exonnum "13"; txlen "17060";
chr11	ENSEMBL_gcm37	exon	119309999	119310054	1.40353267257691	+	.	gene_id "ENSMUSG00000070327.16"; transcript_id "ENSMUSG00000070327.16_tx_11"; exon_id "chr11_119309999_119310054_+"; exonnum "13"; txlen "17063";
chr11	ENSEMBL_gcm37	exon	119309999	119310054	1.40353267257691	+	.	gene_id "ENSMUSG00000070327.16"; transcript_id "ENSMUSG00000070327.16_tx_12"; exon_id "chr11_119309999_119310054_+"; exonnum "14"; txlen "17189";
chr11	ENSEMBL_gcm37	exon	119309999	119310054	1.40353267257691	+	.	gene_id "ENSMUSG00000070327.16"; transcript_id "ENSMUSG00000070327.16_tx_13"; exon_id "chr11_119309999_119310054_+"; exonnum "14"; txlen "17192";
chr11	ENSEMBL_gcm37	exon	119309999	119310054	3.65978298334011	+	.	gene_id "ENSMUSG00000070327.16"; transcript_id "ENSMUSG00000070327.16_tx_2"; exon_id "chr11_119309999_119310054_+"; exonnum "13"; txlen "16821";
chr11	ENSEMBL_gcm37	exon	119309999	119310054	0.343202383078441	+	.	gene_id "ENSMUSG00000070327.16"; transcript_id "ENSMUSG00000070327.16_tx_25"; exon_id "chr11_119309999_119310054_+"; exonnum "11"; txlen "6198";
chr11	ENSEMBL_gcm37	exon	119309999	119310054	0.153861621436602	+	.	gene_id "ENSMUSG00000070327.16"; transcript_id "ENSMUSG00000070327.16_tx_26"; exon_id "chr11_119309999_119310054_+"; exonnum "13"; txlen "16941";
chr11	ENSEMBL_gcm37	exon	119309999	119310054	0.153861621436602	+	.	gene_id "ENSMUSG00000070327.16"; transcript_id "ENSMUSG00000070327.16_tx_27"; exon_id "chr11_119309999_119310054_+"; exonnum "13"; txlen "16944";
chr11	ENSEMBL_gcm37	exon	119309999	119310054	0.153861621436602	+	.	gene_id "ENSMUSG00000070327.16"; transcript_id "ENSMUSG00000070327.16_tx_28"; exon_id "chr11_119309999_119310054_+"; exonnum "14"; txlen "17070";
chr11	ENSEMBL_gcm37	exon	119309999	119310054	0.153861621436602	+	.	gene_id "ENSMUSG00000070327.16"; transcript_id "ENSMUSG00000070327.16_tx_29"; exon_id "chr11_119309999_119310054_+"; exonnum "14"; txlen "17073";
chr11	ENSEMBL_gcm37	exon	119309999	119310054	3.49930078382605	+	.	gene_id "ENSMUSG00000070327.16"; transcript_id "ENSMUSG00000070327.16_tx_3"; exon_id "chr11_119309999_119310054_+"; exonnum "14"; txlen "16947";
chr11	ENSEMBL_gcm37	exon	119309999	119310054	0.129243762006745	+	.	gene_id "ENSMUSG00000070327.16"; transcript_id "ENSMUSG00000070327.16_tx_30"; exon_id "chr11_119309999_119310054_+"; exonnum "13"; txlen "16699";
chr11	ENSEMBL_gcm37	exon	119309999	119310054	0.129243762006745	+	.	gene_id "ENSMUSG00000070327.16"; transcript_id "ENSMUSG00000070327.16_tx_31"; exon_id "chr11_119309999_119310054_+"; exonnum "13"; txlen "16702";
chr11	ENSEMBL_gcm37	exon	119309999	119310054	3.49930078382605	+	.	gene_id "ENSMUSG00000070327.16"; transcript_id "ENSMUSG00000070327.16_tx_4"; exon_id "chr11_119309999_119310054_+"; exonnum "14"; txlen "16950";
chr11	ENSEMBL_gcm37	exon	119309999	119310054	2.08970863421401	+	.	gene_id "ENSMUSG00000070327.16"; transcript_id "ENSMUSG00000070327.16_tx_5"; exon_id "chr11_119309999_119310054_+"; exonnum "11"; txlen "6071";
chr11	sragcm37_mid	exon	119310095	119310227	0.359512150993362	+	.	gene_id "ENSMUSG00000070327.16"; transcript_id "ENSMUSG00000070327.16_tx_23"; exon_id "chr11_119310095_119310227_+"; exonnum "13"; txlen "6416";
chr11	sragcm37_mid	exon	119310095	119310227	0.359512150993362	+	.	gene_id "ENSMUSG00000070327.16"; transcript_id "ENSMUSG00000070327.16_tx_24"; exon_id "chr11_119310095_119310227_+"; exonnum "14"; txlen "6545";
chr11	ENSEMBL	exon	119310892	119311045	0	+	.	gene_id "ENSMUSG00000070327.16"; transcript_id "ENSMUST00000093902.12"; gene_type "protein_coding"; gene_name "Rnf213"; transcript_type "protein_coding"; transcript_name "Rnf213-201"; exon_number 13; exon_id "ENSMUSE00000669201.2"; level 3; protein_id "ENSMUSP00000091429.6"; transcript_support_level "5"; mgi_id "MGI:1289196"; tag "basic"; tag "Ensembl_canonical"; tag "GENCODE_Primary"; tag "appris_principal_5"; havana_gene "OTTMUSG00000003910.1";
chr11	ENSEMBL	CDS	119310892	119311045	0	+	1	gene_id "ENSMUSG00000070327.16"; transcript_id "ENSMUST00000093902.12"; gene_type "protein_coding"; gene_name "Rnf213"; transcript_type "protein_coding"; transcript_name "Rnf213-201"; exon_number 13; exon_id "ENSMUSE00000669201.2"; level 3; protein_id "ENSMUSP00000091429.6"; transcript_support_level "5"; mgi_id "MGI:1289196"; tag "basic"; tag "Ensembl_canonical"; tag "GENCODE_Primary"; tag "appris_principal_5"; havana_gene "OTTMUSG00000003910.1";
chr11	HAVANA	exon	119310892	119311045	0	+	.	gene_id "ENSMUSG00000070327.16"; transcript_id "ENSMUST00000131035.10"; gene_type "protein_coding"; gene_name "Rnf213"; transcript_type "protein_coding"; transcript_name "Rnf213-202"; exon_number 13; exon_id "ENSMUSE00000669201.2"; level 2; protein_id "ENSMUSP00000115063.4"; transcript_support_level "5"; mgi_id "MGI:1289196"; tag "not_organism_supported"; tag "basic"; tag "appris_alternative_2"; havana_gene "OTTMUSG00000003910.1"; havana_transcript "OTTMUST00000008667.1";
chr11	HAVANA	CDS	119310892	119311045	0	+	1	gene_id "ENSMUSG00000070327.16"; transcript_id "ENSMUST00000131035.10"; gene_type "protein_coding"; gene_name "Rnf213"; transcript_type "protein_coding"; transcript_name "Rnf213-202"; exon_number 13; exon_id "ENSMUSE00000669201.2"; level 2; protein_id "ENSMUSP00000115063.4"; transcript_support_level "5"; mgi_id "MGI:1289196"; tag "not_organism_supported"; tag "basic"; tag "appris_alternative_2"; havana_gene "OTTMUSG00000003910.1"; havana_transcript "OTTMUST00000008667.1";
chr11	ENSEMBL_gcm37	exon	119310892	119311045	3.65978298334011	+	.	gene_id "ENSMUSG00000070327.16"; transcript_id "ENSMUSG00000070327.16_tx_1"; exon_id "chr11_119310892_119311045_+"; exonnum "14"; txlen "16818";
chr11	ENSEMBL_gcm37	exon	119310892	119311045	1.40353267257691	+	.	gene_id "ENSMUSG00000070327.16"; transcript_id "ENSMUSG00000070327.16_tx_10"; exon_id "chr11_119310892_119311045_+"; exonnum "14"; txlen "17060";
chr11	ENSEMBL_gcm37	exon	119310892	119311045	1.40353267257691	+	.	gene_id "ENSMUSG00000070327.16"; transcript_id "ENSMUSG00000070327.16_tx_11"; exon_id "chr11_119310892_119311045_+"; exonnum "14"; txlen "17063";
chr11	ENSEMBL_gcm37	exon	119310892	119311045	1.40353267257691	+	.	gene_id "ENSMUSG00000070327.16"; transcript_id "ENSMUSG00000070327.16_tx_12"; exon_id "chr11_119310892_119311045_+"; exonnum "15"; txlen "17189";
chr11	ENSEMBL_gcm37	exon	119310892	119311045	1.40353267257691	+	.	gene_id "ENSMUSG00000070327.16"; transcript_id "ENSMUSG00000070327.16_tx_13"; exon_id "chr11_119310892_119311045_+"; exonnum "15"; txlen "17192";
chr11	ENSEMBL_gcm37	exon	119310892	119311045	3.65978298334011	+	.	gene_id "ENSMUSG00000070327.16"; transcript_id "ENSMUSG00000070327.16_tx_2"; exon_id "chr11_119310892_119311045_+"; exonnum "14"; txlen "16821";
chr11	ENSEMBL_gcm37	exon	119310892	119311045	0.359512150993362	+	.	gene_id "ENSMUSG00000070327.16"; transcript_id "ENSMUSG00000070327.16_tx_23"; exon_id "chr11_119310892_119311045_+"; exonnum "14"; txlen "6416";
chr11	ENSEMBL_gcm37	exon	119310892	119311045	0.359512150993362	+	.	gene_id "ENSMUSG00000070327.16"; transcript_id "ENSMUSG00000070327.16_tx_24"; exon_id "chr11_119310892_119311045_+"; exonnum "15"; txlen "6545";
chr11	ENSEMBL_gcm37	exon	119310892	119311045	0.343202383078441	+	.	gene_id "ENSMUSG00000070327.16"; transcript_id "ENSMUSG00000070327.16_tx_25"; exon_id "chr11_119310892_119311045_+"; exonnum "12"; txlen "6198";
chr11	ENSEMBL_gcm37	exon	119310892	119311045	0.153861621436602	+	.	gene_id "ENSMUSG00000070327.16"; transcript_id "ENSMUSG00000070327.16_tx_26"; exon_id "chr11_119310892_119311045_+"; exonnum "14"; txlen "16941";
chr11	ENSEMBL_gcm37	exon	119310892	119311045	0.153861621436602	+	.	gene_id "ENSMUSG00000070327.16"; transcript_id "ENSMUSG00000070327.16_tx_27"; exon_id "chr11_119310892_119311045_+"; exonnum "14"; txlen "16944";
chr11	ENSEMBL_gcm37	exon	119310892	119311045	0.153861621436602	+	.	gene_id "ENSMUSG00000070327.16"; transcript_id "ENSMUSG00000070327.16_tx_28"; exon_id "chr11_119310892_119311045_+"; exonnum "15"; txlen "17070";
chr11	ENSEMBL_gcm37	exon	119310892	119311045	0.153861621436602	+	.	gene_id "ENSMUSG00000070327.16"; transcript_id "ENSMUSG00000070327.16_tx_29"; exon_id "chr11_119310892_119311045_+"; exonnum "15"; txlen "17073";
chr11	ENSEMBL_gcm37	exon	119310892	119311045	3.49930078382605	+	.	gene_id "ENSMUSG00000070327.16"; transcript_id "ENSMUSG00000070327.16_tx_3"; exon_id "chr11_119310892_119311045_+"; exonnum "15"; txlen "16947";
chr11	ENSEMBL_gcm37	exon	119310892	119311045	0.129243762006745	+	.	gene_id "ENSMUSG00000070327.16"; transcript_id "ENSMUSG00000070327.16_tx_30"; exon_id "chr11_119310892_119311045_+"; exonnum "14"; txlen "16699";
chr11	ENSEMBL_gcm37	exon	119310892	119311045	0.129243762006745	+	.	gene_id "ENSMUSG00000070327.16"; transcript_id "ENSMUSG00000070327.16_tx_31"; exon_id "chr11_119310892_119311045_+"; exonnum "14"; txlen "16702";
chr11	ENSEMBL_gcm37	exon	119310892	119311045	3.49930078382605	+	.	gene_id "ENSMUSG00000070327.16"; transcript_id "ENSMUSG00000070327.16_tx_4"; exon_id "chr11_119310892_119311045_+"; exonnum "15"; txlen "16950";
chr11	ENSEMBL_gcm37	exon	119310892	119311045	2.08970863421401	+	.	gene_id "ENSMUSG00000070327.16"; transcript_id "ENSMUSG00000070327.16_tx_5"; exon_id "chr11_119310892_119311045_+"; exonnum "12"; txlen "6071";
chr11	ENSEMBL	exon	119312140	119312304	0	+	.	gene_id "ENSMUSG00000070327.16"; transcript_id "ENSMUST00000093902.12"; gene_type "protein_coding"; gene_name "Rnf213"; transcript_type "protein_coding"; transcript_name "Rnf213-201"; exon_number 14; exon_id "ENSMUSE00000669200.2"; level 3; protein_id "ENSMUSP00000091429.6"; transcript_support_level "5"; mgi_id "MGI:1289196"; tag "basic"; tag "Ensembl_canonical"; tag "GENCODE_Primary"; tag "appris_principal_5"; havana_gene "OTTMUSG00000003910.1";
chr11	ENSEMBL	CDS	119312140	119312304	0	+	0	gene_id "ENSMUSG00000070327.16"; transcript_id "ENSMUST00000093902.12"; gene_type "protein_coding"; gene_name "Rnf213"; transcript_type "protein_coding"; transcript_name "Rnf213-201"; exon_number 14; exon_id "ENSMUSE00000669200.2"; level 3; protein_id "ENSMUSP00000091429.6"; transcript_support_level "5"; mgi_id "MGI:1289196"; tag "basic"; tag "Ensembl_canonical"; tag "GENCODE_Primary"; tag "appris_principal_5"; havana_gene "OTTMUSG00000003910.1";
chr11	HAVANA	exon	119312140	119312304	0	+	.	gene_id "ENSMUSG00000070327.16"; transcript_id "ENSMUST00000131035.10"; gene_type "protein_coding"; gene_name "Rnf213"; transcript_type "protein_coding"; transcript_name "Rnf213-202"; exon_number 14; exon_id "ENSMUSE00000669200.2"; level 2; protein_id "ENSMUSP00000115063.4"; transcript_support_level "5"; mgi_id "MGI:1289196"; tag "not_organism_supported"; tag "basic"; tag "appris_alternative_2"; havana_gene "OTTMUSG00000003910.1"; havana_transcript "OTTMUST00000008667.1";
chr11	HAVANA	CDS	119312140	119312304	0	+	0	gene_id "ENSMUSG00000070327.16"; transcript_id "ENSMUST00000131035.10"; gene_type "protein_coding"; gene_name "Rnf213"; transcript_type "protein_coding"; transcript_name "Rnf213-202"; exon_number 14; exon_id "ENSMUSE00000669200.2"; level 2; protein_id "ENSMUSP00000115063.4"; transcript_support_level "5"; mgi_id "MGI:1289196"; tag "not_organism_supported"; tag "basic"; tag "appris_alternative_2"; havana_gene "OTTMUSG00000003910.1"; havana_transcript "OTTMUST00000008667.1";
chr11	ENSEMBL_gcm37	exon	119312140	119312304	3.65978298334011	+	.	gene_id "ENSMUSG00000070327.16"; transcript_id "ENSMUSG00000070327.16_tx_1"; exon_id "chr11_119312140_119312304_+"; exonnum "15"; txlen "16818";
chr11	ENSEMBL_gcm37	exon	119312140	119312304	1.40353267257691	+	.	gene_id "ENSMUSG00000070327.16"; transcript_id "ENSMUSG00000070327.16_tx_10"; exon_id "chr11_119312140_119312304_+"; exonnum "15"; txlen "17060";
chr11	ENSEMBL_gcm37	exon	119312140	119312304	1.40353267257691	+	.	gene_id "ENSMUSG00000070327.16"; transcript_id "ENSMUSG00000070327.16_tx_11"; exon_id "chr11_119312140_119312304_+"; exonnum "15"; txlen "17063";
chr11	ENSEMBL_gcm37	exon	119312140	119312304	1.40353267257691	+	.	gene_id "ENSMUSG00000070327.16"; transcript_id "ENSMUSG00000070327.16_tx_12"; exon_id "chr11_119312140_119312304_+"; exonnum "16"; txlen "17189";
chr11	ENSEMBL_gcm37	exon	119312140	119312304	1.40353267257691	+	.	gene_id "ENSMUSG00000070327.16"; transcript_id "ENSMUSG00000070327.16_tx_13"; exon_id "chr11_119312140_119312304_+"; exonnum "16"; txlen "17192";
chr11	ENSEMBL_gcm37	exon	119312140	119312304	3.65978298334011	+	.	gene_id "ENSMUSG00000070327.16"; transcript_id "ENSMUSG00000070327.16_tx_2"; exon_id "chr11_119312140_119312304_+"; exonnum "15"; txlen "16821";
chr11	ENSEMBL_gcm37	exon	119312140	119312304	0.359512150993362	+	.	gene_id "ENSMUSG00000070327.16"; transcript_id "ENSMUSG00000070327.16_tx_23"; exon_id "chr11_119312140_119312304_+"; exonnum "15"; txlen "6416";
chr11	ENSEMBL_gcm37	exon	119312140	119312304	0.359512150993362	+	.	gene_id "ENSMUSG00000070327.16"; transcript_id "ENSMUSG00000070327.16_tx_24"; exon_id "chr11_119312140_119312304_+"; exonnum "16"; txlen "6545";
chr11	ENSEMBL_gcm37	exon	119312140	119312304	0.343202383078441	+	.	gene_id "ENSMUSG00000070327.16"; transcript_id "ENSMUSG00000070327.16_tx_25"; exon_id "chr11_119312140_119312304_+"; exonnum "13"; txlen "6198";
chr11	ENSEMBL_gcm37	exon	119312140	119312304	0.153861621436602	+	.	gene_id "ENSMUSG00000070327.16"; transcript_id "ENSMUSG00000070327.16_tx_26"; exon_id "chr11_119312140_119312304_+"; exonnum "15"; txlen "16941";
chr11	ENSEMBL_gcm37	exon	119312140	119312304	0.153861621436602	+	.	gene_id "ENSMUSG00000070327.16"; transcript_id "ENSMUSG00000070327.16_tx_27"; exon_id "chr11_119312140_119312304_+"; exonnum "15"; txlen "16944";
chr11	ENSEMBL_gcm37	exon	119312140	119312304	0.153861621436602	+	.	gene_id "ENSMUSG00000070327.16"; transcript_id "ENSMUSG00000070327.16_tx_28"; exon_id "chr11_119312140_119312304_+"; exonnum "16"; txlen "17070";
chr11	ENSEMBL_gcm37	exon	119312140	119312304	0.153861621436602	+	.	gene_id "ENSMUSG00000070327.16"; transcript_id "ENSMUSG00000070327.16_tx_29"; exon_id "chr11_119312140_119312304_+"; exonnum "16"; txlen "17073";
chr11	ENSEMBL_gcm37	exon	119312140	119312304	3.49930078382605	+	.	gene_id "ENSMUSG00000070327.16"; transcript_id "ENSMUSG00000070327.16_tx_3"; exon_id "chr11_119312140_119312304_+"; exonnum "16"; txlen "16947";
chr11	ENSEMBL_gcm37	exon	119312140	119312304	0.129243762006745	+	.	gene_id "ENSMUSG00000070327.16"; transcript_id "ENSMUSG00000070327.16_tx_30"; exon_id "chr11_119312140_119312304_+"; exonnum "15"; txlen "16699";
chr11	ENSEMBL_gcm37	exon	119312140	119312304	0.129243762006745	+	.	gene_id "ENSMUSG00000070327.16"; transcript_id "ENSMUSG00000070327.16_tx_31"; exon_id "chr11_119312140_119312304_+"; exonnum "15"; txlen "16702";
chr11	ENSEMBL_gcm37	exon	119312140	119312304	3.49930078382605	+	.	gene_id "ENSMUSG00000070327.16"; transcript_id "ENSMUSG00000070327.16_tx_4"; exon_id "chr11_119312140_119312304_+"; exonnum "16"; txlen "16950";
chr11	ENSEMBL_gcm37	exon	119312140	119312304	2.08970863421401	+	.	gene_id "ENSMUSG00000070327.16"; transcript_id "ENSMUSG00000070327.16_tx_5"; exon_id "chr11_119312140_119312304_+"; exonnum "13"; txlen "6071";
chr11	sragcm37_es	exon	119313303	119313395	0.4331859998988	+	.	gene_id "ENSMUSG00000070327.16"; transcript_id "ENSMUSG00000070327.16_tx_22"; exon_id "chr11_119313303_119313395_+"; exonnum "1"; txlen "3588";
chr11	ENSEMBL	exon	119313831	119313920	0	+	.	gene_id "ENSMUSG00000070327.16"; transcript_id "ENSMUST00000093902.12"; gene_type "protein_coding"; gene_name "Rnf213"; transcript_type "protein_coding"; transcript_name "Rnf213-201"; exon_number 15; exon_id "ENSMUSE00000669199.2"; level 3; protein_id "ENSMUSP00000091429.6"; transcript_support_level "5"; mgi_id "MGI:1289196"; tag "basic"; tag "Ensembl_canonical"; tag "GENCODE_Primary"; tag "appris_principal_5"; havana_gene "OTTMUSG00000003910.1";
chr11	ENSEMBL	CDS	119313831	119313920	0	+	0	gene_id "ENSMUSG00000070327.16"; transcript_id "ENSMUST00000093902.12"; gene_type "protein_coding"; gene_name "Rnf213"; transcript_type "protein_coding"; transcript_name "Rnf213-201"; exon_number 15; exon_id "ENSMUSE00000669199.2"; level 3; protein_id "ENSMUSP00000091429.6"; transcript_support_level "5"; mgi_id "MGI:1289196"; tag "basic"; tag "Ensembl_canonical"; tag "GENCODE_Primary"; tag "appris_principal_5"; havana_gene "OTTMUSG00000003910.1";
chr11	HAVANA	exon	119313831	119313920	0	+	.	gene_id "ENSMUSG00000070327.16"; transcript_id "ENSMUST00000131035.10"; gene_type "protein_coding"; gene_name "Rnf213"; transcript_type "protein_coding"; transcript_name "Rnf213-202"; exon_number 15; exon_id "ENSMUSE00000669199.2"; level 2; protein_id "ENSMUSP00000115063.4"; transcript_support_level "5"; mgi_id "MGI:1289196"; tag "not_organism_supported"; tag "basic"; tag "appris_alternative_2"; havana_gene "OTTMUSG00000003910.1"; havana_transcript "OTTMUST00000008667.1";
chr11	HAVANA	CDS	119313831	119313920	0	+	0	gene_id "ENSMUSG00000070327.16"; transcript_id "ENSMUST00000131035.10"; gene_type "protein_coding"; gene_name "Rnf213"; transcript_type "protein_coding"; transcript_name "Rnf213-202"; exon_number 15; exon_id "ENSMUSE00000669199.2"; level 2; protein_id "ENSMUSP00000115063.4"; transcript_support_level "5"; mgi_id "MGI:1289196"; tag "not_organism_supported"; tag "basic"; tag "appris_alternative_2"; havana_gene "OTTMUSG00000003910.1"; havana_transcript "OTTMUST00000008667.1";
chr11	ENSEMBL_gcm37	exon	119313831	119313920	3.65978298334011	+	.	gene_id "ENSMUSG00000070327.16"; transcript_id "ENSMUSG00000070327.16_tx_1"; exon_id "chr11_119313831_119313920_+"; exonnum "16"; txlen "16818";
chr11	ENSEMBL_gcm37	exon	119313831	119313920	1.40353267257691	+	.	gene_id "ENSMUSG00000070327.16"; transcript_id "ENSMUSG00000070327.16_tx_10"; exon_id "chr11_119313831_119313920_+"; exonnum "16"; txlen "17060";
chr11	ENSEMBL_gcm37	exon	119313831	119313920	1.40353267257691	+	.	gene_id "ENSMUSG00000070327.16"; transcript_id "ENSMUSG00000070327.16_tx_11"; exon_id "chr11_119313831_119313920_+"; exonnum "16"; txlen "17063";
chr11	ENSEMBL_gcm37	exon	119313831	119313920	1.40353267257691	+	.	gene_id "ENSMUSG00000070327.16"; transcript_id "ENSMUSG00000070327.16_tx_12"; exon_id "chr11_119313831_119313920_+"; exonnum "17"; txlen "17189";
chr11	ENSEMBL_gcm37	exon	119313831	119313920	1.40353267257691	+	.	gene_id "ENSMUSG00000070327.16"; transcript_id "ENSMUSG00000070327.16_tx_13"; exon_id "chr11_119313831_119313920_+"; exonnum "17"; txlen "17192";
chr11	ENSEMBL_gcm37	exon	119313831	119313920	3.65978298334011	+	.	gene_id "ENSMUSG00000070327.16"; transcript_id "ENSMUSG00000070327.16_tx_2"; exon_id "chr11_119313831_119313920_+"; exonnum "16"; txlen "16821";
chr11	ENSEMBL_gcm37	exon	119313831	119313920	0.4331859998988	+	.	gene_id "ENSMUSG00000070327.16"; transcript_id "ENSMUSG00000070327.16_tx_22"; exon_id "chr11_119313831_119313920_+"; exonnum "2"; txlen "3588";
chr11	ENSEMBL_gcm37	exon	119313831	119313920	0.359512150993362	+	.	gene_id "ENSMUSG00000070327.16"; transcript_id "ENSMUSG00000070327.16_tx_23"; exon_id "chr11_119313831_119313920_+"; exonnum "16"; txlen "6416";
chr11	ENSEMBL_gcm37	exon	119313831	119313920	0.359512150993362	+	.	gene_id "ENSMUSG00000070327.16"; transcript_id "ENSMUSG00000070327.16_tx_24"; exon_id "chr11_119313831_119313920_+"; exonnum "17"; txlen "6545";
chr11	ENSEMBL_gcm37	exon	119313831	119313920	0.343202383078441	+	.	gene_id "ENSMUSG00000070327.16"; transcript_id "ENSMUSG00000070327.16_tx_25"; exon_id "chr11_119313831_119313920_+"; exonnum "14"; txlen "6198";
chr11	ENSEMBL_gcm37	exon	119313831	119313920	0.153861621436602	+	.	gene_id "ENSMUSG00000070327.16"; transcript_id "ENSMUSG00000070327.16_tx_26"; exon_id "chr11_119313831_119313920_+"; exonnum "16"; txlen "16941";
chr11	ENSEMBL_gcm37	exon	119313831	119313920	0.153861621436602	+	.	gene_id "ENSMUSG00000070327.16"; transcript_id "ENSMUSG00000070327.16_tx_27"; exon_id "chr11_119313831_119313920_+"; exonnum "16"; txlen "16944";
chr11	ENSEMBL_gcm37	exon	119313831	119313920	0.153861621436602	+	.	gene_id "ENSMUSG00000070327.16"; transcript_id "ENSMUSG00000070327.16_tx_28"; exon_id "chr11_119313831_119313920_+"; exonnum "17"; txlen "17070";
chr11	ENSEMBL_gcm37	exon	119313831	119313920	0.153861621436602	+	.	gene_id "ENSMUSG00000070327.16"; transcript_id "ENSMUSG00000070327.16_tx_29"; exon_id "chr11_119313831_119313920_+"; exonnum "17"; txlen "17073";
chr11	ENSEMBL_gcm37	exon	119313831	119313920	3.49930078382605	+	.	gene_id "ENSMUSG00000070327.16"; transcript_id "ENSMUSG00000070327.16_tx_3"; exon_id "chr11_119313831_119313920_+"; exonnum "17"; txlen "16947";
chr11	ENSEMBL_gcm37	exon	119313831	119313920	0.129243762006745	+	.	gene_id "ENSMUSG00000070327.16"; transcript_id "ENSMUSG00000070327.16_tx_30"; exon_id "chr11_119313831_119313920_+"; exonnum "16"; txlen "16699";
chr11	ENSEMBL_gcm37	exon	119313831	119313920	0.129243762006745	+	.	gene_id "ENSMUSG00000070327.16"; transcript_id "ENSMUSG00000070327.16_tx_31"; exon_id "chr11_119313831_119313920_+"; exonnum "16"; txlen "16702";
chr11	ENSEMBL_gcm37	exon	119313831	119313920	3.49930078382605	+	.	gene_id "ENSMUSG00000070327.16"; transcript_id "ENSMUSG00000070327.16_tx_4"; exon_id "chr11_119313831_119313920_+"; exonnum "17"; txlen "16950";
chr11	ENSEMBL_gcm37	exon	119313831	119313920	2.08970863421401	+	.	gene_id "ENSMUSG00000070327.16"; transcript_id "ENSMUSG00000070327.16_tx_5"; exon_id "chr11_119313831_119313920_+"; exonnum "14"; txlen "6071";
chr11	ENSEMBL	exon	119314982	119315104	0	+	.	gene_id "ENSMUSG00000070327.16"; transcript_id "ENSMUST00000093902.12"; gene_type "protein_coding"; gene_name "Rnf213"; transcript_type "protein_coding"; transcript_name "Rnf213-201"; exon_number 16; exon_id "ENSMUSE00000669198.2"; level 3; protein_id "ENSMUSP00000091429.6"; transcript_support_level "5"; mgi_id "MGI:1289196"; tag "basic"; tag "Ensembl_canonical"; tag "GENCODE_Primary"; tag "appris_principal_5"; havana_gene "OTTMUSG00000003910.1";
chr11	ENSEMBL	CDS	119314982	119315104	0	+	0	gene_id "ENSMUSG00000070327.16"; transcript_id "ENSMUST00000093902.12"; gene_type "protein_coding"; gene_name "Rnf213"; transcript_type "protein_coding"; transcript_name "Rnf213-201"; exon_number 16; exon_id "ENSMUSE00000669198.2"; level 3; protein_id "ENSMUSP00000091429.6"; transcript_support_level "5"; mgi_id "MGI:1289196"; tag "basic"; tag "Ensembl_canonical"; tag "GENCODE_Primary"; tag "appris_principal_5"; havana_gene "OTTMUSG00000003910.1";
chr11	HAVANA	exon	119314982	119315104	0	+	.	gene_id "ENSMUSG00000070327.16"; transcript_id "ENSMUST00000131035.10"; gene_type "protein_coding"; gene_name "Rnf213"; transcript_type "protein_coding"; transcript_name "Rnf213-202"; exon_number 16; exon_id "ENSMUSE00000669198.2"; level 2; protein_id "ENSMUSP00000115063.4"; transcript_support_level "5"; mgi_id "MGI:1289196"; tag "not_organism_supported"; tag "basic"; tag "appris_alternative_2"; havana_gene "OTTMUSG00000003910.1"; havana_transcript "OTTMUST00000008667.1";
chr11	HAVANA	CDS	119314982	119315104	0	+	0	gene_id "ENSMUSG00000070327.16"; transcript_id "ENSMUST00000131035.10"; gene_type "protein_coding"; gene_name "Rnf213"; transcript_type "protein_coding"; transcript_name "Rnf213-202"; exon_number 16; exon_id "ENSMUSE00000669198.2"; level 2; protein_id "ENSMUSP00000115063.4"; transcript_support_level "5"; mgi_id "MGI:1289196"; tag "not_organism_supported"; tag "basic"; tag "appris_alternative_2"; havana_gene "OTTMUSG00000003910.1"; havana_transcript "OTTMUST00000008667.1";
chr11	ENSEMBL_gcm37	exon	119314982	119315104	3.65978298334011	+	.	gene_id "ENSMUSG00000070327.16"; transcript_id "ENSMUSG00000070327.16_tx_1"; exon_id "chr11_119314982_119315104_+"; exonnum "17"; txlen "16818";
chr11	ENSEMBL_gcm37	exon	119314982	119315104	1.40353267257691	+	.	gene_id "ENSMUSG00000070327.16"; transcript_id "ENSMUSG00000070327.16_tx_10"; exon_id "chr11_119314982_119315104_+"; exonnum "17"; txlen "17060";
chr11	ENSEMBL_gcm37	exon	119314982	119315104	1.40353267257691	+	.	gene_id "ENSMUSG00000070327.16"; transcript_id "ENSMUSG00000070327.16_tx_11"; exon_id "chr11_119314982_119315104_+"; exonnum "17"; txlen "17063";
chr11	ENSEMBL_gcm37	exon	119314982	119315104	1.40353267257691	+	.	gene_id "ENSMUSG00000070327.16"; transcript_id "ENSMUSG00000070327.16_tx_12"; exon_id "chr11_119314982_119315104_+"; exonnum "18"; txlen "17189";
chr11	ENSEMBL_gcm37	exon	119314982	119315104	1.40353267257691	+	.	gene_id "ENSMUSG00000070327.16"; transcript_id "ENSMUSG00000070327.16_tx_13"; exon_id "chr11_119314982_119315104_+"; exonnum "18"; txlen "17192";
chr11	ENSEMBL_gcm37	exon	119314982	119315104	3.65978298334011	+	.	gene_id "ENSMUSG00000070327.16"; transcript_id "ENSMUSG00000070327.16_tx_2"; exon_id "chr11_119314982_119315104_+"; exonnum "17"; txlen "16821";
chr11	ENSEMBL_gcm37	exon	119314982	119315104	0.4331859998988	+	.	gene_id "ENSMUSG00000070327.16"; transcript_id "ENSMUSG00000070327.16_tx_22"; exon_id "chr11_119314982_119315104_+"; exonnum "3"; txlen "3588";
chr11	ENSEMBL_gcm37	exon	119314982	119315104	0.359512150993362	+	.	gene_id "ENSMUSG00000070327.16"; transcript_id "ENSMUSG00000070327.16_tx_23"; exon_id "chr11_119314982_119315104_+"; exonnum "17"; txlen "6416";
chr11	ENSEMBL_gcm37	exon	119314982	119315104	0.359512150993362	+	.	gene_id "ENSMUSG00000070327.16"; transcript_id "ENSMUSG00000070327.16_tx_24"; exon_id "chr11_119314982_119315104_+"; exonnum "18"; txlen "6545";
chr11	ENSEMBL_gcm37	exon	119314982	119315104	0.343202383078441	+	.	gene_id "ENSMUSG00000070327.16"; transcript_id "ENSMUSG00000070327.16_tx_25"; exon_id "chr11_119314982_119315104_+"; exonnum "15"; txlen "6198";
chr11	ENSEMBL_gcm37	exon	119314982	119315104	0.153861621436602	+	.	gene_id "ENSMUSG00000070327.16"; transcript_id "ENSMUSG00000070327.16_tx_26"; exon_id "chr11_119314982_119315104_+"; exonnum "17"; txlen "16941";
chr11	ENSEMBL_gcm37	exon	119314982	119315104	0.153861621436602	+	.	gene_id "ENSMUSG00000070327.16"; transcript_id "ENSMUSG00000070327.16_tx_27"; exon_id "chr11_119314982_119315104_+"; exonnum "17"; txlen "16944";
chr11	ENSEMBL_gcm37	exon	119314982	119315104	0.153861621436602	+	.	gene_id "ENSMUSG00000070327.16"; transcript_id "ENSMUSG00000070327.16_tx_28"; exon_id "chr11_119314982_119315104_+"; exonnum "18"; txlen "17070";
chr11	ENSEMBL_gcm37	exon	119314982	119315104	0.153861621436602	+	.	gene_id "ENSMUSG00000070327.16"; transcript_id "ENSMUSG00000070327.16_tx_29"; exon_id "chr11_119314982_119315104_+"; exonnum "18"; txlen "17073";
chr11	ENSEMBL_gcm37	exon	119314982	119315104	3.49930078382605	+	.	gene_id "ENSMUSG00000070327.16"; transcript_id "ENSMUSG00000070327.16_tx_3"; exon_id "chr11_119314982_119315104_+"; exonnum "18"; txlen "16947";
chr11	ENSEMBL_gcm37	exon	119314982	119315104	0.129243762006745	+	.	gene_id "ENSMUSG00000070327.16"; transcript_id "ENSMUSG00000070327.16_tx_30"; exon_id "chr11_119314982_119315104_+"; exonnum "17"; txlen "16699";
chr11	ENSEMBL_gcm37	exon	119314982	119315104	0.129243762006745	+	.	gene_id "ENSMUSG00000070327.16"; transcript_id "ENSMUSG00000070327.16_tx_31"; exon_id "chr11_119314982_119315104_+"; exonnum "17"; txlen "16702";
chr11	ENSEMBL_gcm37	exon	119314982	119315104	3.49930078382605	+	.	gene_id "ENSMUSG00000070327.16"; transcript_id "ENSMUSG00000070327.16_tx_4"; exon_id "chr11_119314982_119315104_+"; exonnum "18"; txlen "16950";
chr11	ENSEMBL_gcm37	exon	119314982	119315104	2.08970863421401	+	.	gene_id "ENSMUSG00000070327.16"; transcript_id "ENSMUSG00000070327.16_tx_5"; exon_id "chr11_119314982_119315104_+"; exonnum "15"; txlen "6071";
chr11	ENSEMBL	exon	119316819	119316999	0	+	.	gene_id "ENSMUSG00000070327.16"; transcript_id "ENSMUST00000093902.12"; gene_type "protein_coding"; gene_name "Rnf213"; transcript_type "protein_coding"; transcript_name "Rnf213-201"; exon_number 17; exon_id "ENSMUSE00000669197.2"; level 3; protein_id "ENSMUSP00000091429.6"; transcript_support_level "5"; mgi_id "MGI:1289196"; tag "basic"; tag "Ensembl_canonical"; tag "GENCODE_Primary"; tag "appris_principal_5"; havana_gene "OTTMUSG00000003910.1";
chr11	ENSEMBL	CDS	119316819	119316999	0	+	0	gene_id "ENSMUSG00000070327.16"; transcript_id "ENSMUST00000093902.12"; gene_type "protein_coding"; gene_name "Rnf213"; transcript_type "protein_coding"; transcript_name "Rnf213-201"; exon_number 17; exon_id "ENSMUSE00000669197.2"; level 3; protein_id "ENSMUSP00000091429.6"; transcript_support_level "5"; mgi_id "MGI:1289196"; tag "basic"; tag "Ensembl_canonical"; tag "GENCODE_Primary"; tag "appris_principal_5"; havana_gene "OTTMUSG00000003910.1";
chr11	HAVANA	exon	119316819	119316999	0	+	.	gene_id "ENSMUSG00000070327.16"; transcript_id "ENSMUST00000131035.10"; gene_type "protein_coding"; gene_name "Rnf213"; transcript_type "protein_coding"; transcript_name "Rnf213-202"; exon_number 17; exon_id "ENSMUSE00000669197.2"; level 2; protein_id "ENSMUSP00000115063.4"; transcript_support_level "5"; mgi_id "MGI:1289196"; tag "not_organism_supported"; tag "basic"; tag "appris_alternative_2"; havana_gene "OTTMUSG00000003910.1"; havana_transcript "OTTMUST00000008667.1";
chr11	HAVANA	CDS	119316819	119316999	0	+	0	gene_id "ENSMUSG00000070327.16"; transcript_id "ENSMUST00000131035.10"; gene_type "protein_coding"; gene_name "Rnf213"; transcript_type "protein_coding"; transcript_name "Rnf213-202"; exon_number 17; exon_id "ENSMUSE00000669197.2"; level 2; protein_id "ENSMUSP00000115063.4"; transcript_support_level "5"; mgi_id "MGI:1289196"; tag "not_organism_supported"; tag "basic"; tag "appris_alternative_2"; havana_gene "OTTMUSG00000003910.1"; havana_transcript "OTTMUST00000008667.1";
chr11	ENSEMBL_gcm37	exon	119316819	119316999	3.65978298334011	+	.	gene_id "ENSMUSG00000070327.16"; transcript_id "ENSMUSG00000070327.16_tx_1"; exon_id "chr11_119316819_119316999_+"; exonnum "18"; txlen "16818";
chr11	ENSEMBL_gcm37	exon	119316819	119316999	1.40353267257691	+	.	gene_id "ENSMUSG00000070327.16"; transcript_id "ENSMUSG00000070327.16_tx_10"; exon_id "chr11_119316819_119316999_+"; exonnum "18"; txlen "17060";
chr11	ENSEMBL_gcm37	exon	119316819	119316999	1.40353267257691	+	.	gene_id "ENSMUSG00000070327.16"; transcript_id "ENSMUSG00000070327.16_tx_11"; exon_id "chr11_119316819_119316999_+"; exonnum "18"; txlen "17063";
chr11	ENSEMBL_gcm37	exon	119316819	119316999	1.40353267257691	+	.	gene_id "ENSMUSG00000070327.16"; transcript_id "ENSMUSG00000070327.16_tx_12"; exon_id "chr11_119316819_119316999_+"; exonnum "19"; txlen "17189";
chr11	ENSEMBL_gcm37	exon	119316819	119316999	1.40353267257691	+	.	gene_id "ENSMUSG00000070327.16"; transcript_id "ENSMUSG00000070327.16_tx_13"; exon_id "chr11_119316819_119316999_+"; exonnum "19"; txlen "17192";
chr11	ENSEMBL_gcm37	exon	119316819	119316999	3.65978298334011	+	.	gene_id "ENSMUSG00000070327.16"; transcript_id "ENSMUSG00000070327.16_tx_2"; exon_id "chr11_119316819_119316999_+"; exonnum "18"; txlen "16821";
chr11	ENSEMBL_gcm37	exon	119316819	119316999	0.4331859998988	+	.	gene_id "ENSMUSG00000070327.16"; transcript_id "ENSMUSG00000070327.16_tx_22"; exon_id "chr11_119316819_119316999_+"; exonnum "4"; txlen "3588";
chr11	ENSEMBL_gcm37	exon	119316819	119316999	0.359512150993362	+	.	gene_id "ENSMUSG00000070327.16"; transcript_id "ENSMUSG00000070327.16_tx_23"; exon_id "chr11_119316819_119316999_+"; exonnum "18"; txlen "6416";
chr11	ENSEMBL_gcm37	exon	119316819	119316999	0.359512150993362	+	.	gene_id "ENSMUSG00000070327.16"; transcript_id "ENSMUSG00000070327.16_tx_24"; exon_id "chr11_119316819_119316999_+"; exonnum "19"; txlen "6545";
chr11	ENSEMBL_gcm37	exon	119316819	119316999	0.343202383078441	+	.	gene_id "ENSMUSG00000070327.16"; transcript_id "ENSMUSG00000070327.16_tx_25"; exon_id "chr11_119316819_119316999_+"; exonnum "16"; txlen "6198";
chr11	ENSEMBL_gcm37	exon	119316819	119316999	0.153861621436602	+	.	gene_id "ENSMUSG00000070327.16"; transcript_id "ENSMUSG00000070327.16_tx_26"; exon_id "chr11_119316819_119316999_+"; exonnum "18"; txlen "16941";
chr11	ENSEMBL_gcm37	exon	119316819	119316999	0.153861621436602	+	.	gene_id "ENSMUSG00000070327.16"; transcript_id "ENSMUSG00000070327.16_tx_27"; exon_id "chr11_119316819_119316999_+"; exonnum "18"; txlen "16944";
chr11	ENSEMBL_gcm37	exon	119316819	119316999	0.153861621436602	+	.	gene_id "ENSMUSG00000070327.16"; transcript_id "ENSMUSG00000070327.16_tx_28"; exon_id "chr11_119316819_119316999_+"; exonnum "19"; txlen "17070";
chr11	ENSEMBL_gcm37	exon	119316819	119316999	0.153861621436602	+	.	gene_id "ENSMUSG00000070327.16"; transcript_id "ENSMUSG00000070327.16_tx_29"; exon_id "chr11_119316819_119316999_+"; exonnum "19"; txlen "17073";
chr11	ENSEMBL_gcm37	exon	119316819	119316999	3.49930078382605	+	.	gene_id "ENSMUSG00000070327.16"; transcript_id "ENSMUSG00000070327.16_tx_3"; exon_id "chr11_119316819_119316999_+"; exonnum "19"; txlen "16947";
chr11	ENSEMBL_gcm37	exon	119316819	119316999	0.129243762006745	+	.	gene_id "ENSMUSG00000070327.16"; transcript_id "ENSMUSG00000070327.16_tx_30"; exon_id "chr11_119316819_119316999_+"; exonnum "18"; txlen "16699";
chr11	ENSEMBL_gcm37	exon	119316819	119316999	0.129243762006745	+	.	gene_id "ENSMUSG00000070327.16"; transcript_id "ENSMUSG00000070327.16_tx_31"; exon_id "chr11_119316819_119316999_+"; exonnum "18"; txlen "16702";
chr11	ENSEMBL_gcm37	exon	119316819	119316999	3.49930078382605	+	.	gene_id "ENSMUSG00000070327.16"; transcript_id "ENSMUSG00000070327.16_tx_4"; exon_id "chr11_119316819_119316999_+"; exonnum "19"; txlen "16950";
chr11	ENSEMBL_gcm37	exon	119316819	119316999	2.08970863421401	+	.	gene_id "ENSMUSG00000070327.16"; transcript_id "ENSMUSG00000070327.16_tx_5"; exon_id "chr11_119316819_119316999_+"; exonnum "16"; txlen "6071";
chr11	ENSEMBL	exon	119318322	119318495	0	+	.	gene_id "ENSMUSG00000070327.16"; transcript_id "ENSMUST00000093902.12"; gene_type "protein_coding"; gene_name "Rnf213"; transcript_type "protein_coding"; transcript_name "Rnf213-201"; exon_number 18; exon_id "ENSMUSE00000151877.2"; level 3; protein_id "ENSMUSP00000091429.6"; transcript_support_level "5"; mgi_id "MGI:1289196"; tag "basic"; tag "Ensembl_canonical"; tag "GENCODE_Primary"; tag "appris_principal_5"; havana_gene "OTTMUSG00000003910.1";
chr11	ENSEMBL	CDS	119318322	119318495	0	+	2	gene_id "ENSMUSG00000070327.16"; transcript_id "ENSMUST00000093902.12"; gene_type "protein_coding"; gene_name "Rnf213"; transcript_type "protein_coding"; transcript_name "Rnf213-201"; exon_number 18; exon_id "ENSMUSE00000151877.2"; level 3; protein_id "ENSMUSP00000091429.6"; transcript_support_level "5"; mgi_id "MGI:1289196"; tag "basic"; tag "Ensembl_canonical"; tag "GENCODE_Primary"; tag "appris_principal_5"; havana_gene "OTTMUSG00000003910.1";
chr11	HAVANA	exon	119318322	119318495	0	+	.	gene_id "ENSMUSG00000070327.16"; transcript_id "ENSMUST00000131035.10"; gene_type "protein_coding"; gene_name "Rnf213"; transcript_type "protein_coding"; transcript_name "Rnf213-202"; exon_number 18; exon_id "ENSMUSE00000151877.2"; level 2; protein_id "ENSMUSP00000115063.4"; transcript_support_level "5"; mgi_id "MGI:1289196"; tag "not_organism_supported"; tag "basic"; tag "appris_alternative_2"; havana_gene "OTTMUSG00000003910.1"; havana_transcript "OTTMUST00000008667.1";
chr11	HAVANA	CDS	119318322	119318495	0	+	2	gene_id "ENSMUSG00000070327.16"; transcript_id "ENSMUST00000131035.10"; gene_type "protein_coding"; gene_name "Rnf213"; transcript_type "protein_coding"; transcript_name "Rnf213-202"; exon_number 18; exon_id "ENSMUSE00000151877.2"; level 2; protein_id "ENSMUSP00000115063.4"; transcript_support_level "5"; mgi_id "MGI:1289196"; tag "not_organism_supported"; tag "basic"; tag "appris_alternative_2"; havana_gene "OTTMUSG00000003910.1"; havana_transcript "OTTMUST00000008667.1";
chr11	ENSEMBL_gcm37	exon	119318322	119318495	3.65978298334011	+	.	gene_id "ENSMUSG00000070327.16"; transcript_id "ENSMUSG00000070327.16_tx_1"; exon_id "chr11_119318322_119318495_+"; exonnum "19"; txlen "16818";
chr11	ENSEMBL_gcm37	exon	119318322	119318495	1.40353267257691	+	.	gene_id "ENSMUSG00000070327.16"; transcript_id "ENSMUSG00000070327.16_tx_10"; exon_id "chr11_119318322_119318495_+"; exonnum "19"; txlen "17060";
chr11	ENSEMBL_gcm37	exon	119318322	119318495	1.40353267257691	+	.	gene_id "ENSMUSG00000070327.16"; transcript_id "ENSMUSG00000070327.16_tx_11"; exon_id "chr11_119318322_119318495_+"; exonnum "19"; txlen "17063";
chr11	ENSEMBL_gcm37	exon	119318322	119318495	1.40353267257691	+	.	gene_id "ENSMUSG00000070327.16"; transcript_id "ENSMUSG00000070327.16_tx_12"; exon_id "chr11_119318322_119318495_+"; exonnum "20"; txlen "17189";
chr11	ENSEMBL_gcm37	exon	119318322	119318495	1.40353267257691	+	.	gene_id "ENSMUSG00000070327.16"; transcript_id "ENSMUSG00000070327.16_tx_13"; exon_id "chr11_119318322_119318495_+"; exonnum "20"; txlen "17192";
chr11	ENSEMBL_gcm37	exon	119318322	119318495	3.65978298334011	+	.	gene_id "ENSMUSG00000070327.16"; transcript_id "ENSMUSG00000070327.16_tx_2"; exon_id "chr11_119318322_119318495_+"; exonnum "19"; txlen "16821";
chr11	ENSEMBL_gcm37	exon	119318322	119318495	0.4331859998988	+	.	gene_id "ENSMUSG00000070327.16"; transcript_id "ENSMUSG00000070327.16_tx_22"; exon_id "chr11_119318322_119318495_+"; exonnum "5"; txlen "3588";
chr11	ENSEMBL_gcm37	exon	119318322	119318495	0.359512150993362	+	.	gene_id "ENSMUSG00000070327.16"; transcript_id "ENSMUSG00000070327.16_tx_23"; exon_id "chr11_119318322_119318495_+"; exonnum "19"; txlen "6416";
chr11	ENSEMBL_gcm37	exon	119318322	119318495	0.359512150993362	+	.	gene_id "ENSMUSG00000070327.16"; transcript_id "ENSMUSG00000070327.16_tx_24"; exon_id "chr11_119318322_119318495_+"; exonnum "20"; txlen "6545";
chr11	ENSEMBL_gcm37	exon	119318322	119318495	0.343202383078441	+	.	gene_id "ENSMUSG00000070327.16"; transcript_id "ENSMUSG00000070327.16_tx_25"; exon_id "chr11_119318322_119318495_+"; exonnum "17"; txlen "6198";
chr11	ENSEMBL_gcm37	exon	119318322	119318495	0.153861621436602	+	.	gene_id "ENSMUSG00000070327.16"; transcript_id "ENSMUSG00000070327.16_tx_26"; exon_id "chr11_119318322_119318495_+"; exonnum "19"; txlen "16941";
chr11	ENSEMBL_gcm37	exon	119318322	119318495	0.153861621436602	+	.	gene_id "ENSMUSG00000070327.16"; transcript_id "ENSMUSG00000070327.16_tx_27"; exon_id "chr11_119318322_119318495_+"; exonnum "19"; txlen "16944";
chr11	ENSEMBL_gcm37	exon	119318322	119318495	0.153861621436602	+	.	gene_id "ENSMUSG00000070327.16"; transcript_id "ENSMUSG00000070327.16_tx_28"; exon_id "chr11_119318322_119318495_+"; exonnum "20"; txlen "17070";
chr11	ENSEMBL_gcm37	exon	119318322	119318495	0.153861621436602	+	.	gene_id "ENSMUSG00000070327.16"; transcript_id "ENSMUSG00000070327.16_tx_29"; exon_id "chr11_119318322_119318495_+"; exonnum "20"; txlen "17073";
chr11	ENSEMBL_gcm37	exon	119318322	119318495	3.49930078382605	+	.	gene_id "ENSMUSG00000070327.16"; transcript_id "ENSMUSG00000070327.16_tx_3"; exon_id "chr11_119318322_119318495_+"; exonnum "20"; txlen "16947";
chr11	ENSEMBL_gcm37	exon	119318322	119318495	0.129243762006745	+	.	gene_id "ENSMUSG00000070327.16"; transcript_id "ENSMUSG00000070327.16_tx_30"; exon_id "chr11_119318322_119318495_+"; exonnum "19"; txlen "16699";
chr11	ENSEMBL_gcm37	exon	119318322	119318495	0.129243762006745	+	.	gene_id "ENSMUSG00000070327.16"; transcript_id "ENSMUSG00000070327.16_tx_31"; exon_id "chr11_119318322_119318495_+"; exonnum "19"; txlen "16702";
chr11	ENSEMBL_gcm37	exon	119318322	119318495	3.49930078382605	+	.	gene_id "ENSMUSG00000070327.16"; transcript_id "ENSMUSG00000070327.16_tx_4"; exon_id "chr11_119318322_119318495_+"; exonnum "20"; txlen "16950";
chr11	ENSEMBL_gcm37	exon	119318322	119318495	2.08970863421401	+	.	gene_id "ENSMUSG00000070327.16"; transcript_id "ENSMUSG00000070327.16_tx_5"; exon_id "chr11_119318322_119318495_+"; exonnum "17"; txlen "6071";
chr11	ENSEMBL	exon	119318839	119318988	0	+	.	gene_id "ENSMUSG00000070327.16"; transcript_id "ENSMUST00000093902.12"; gene_type "protein_coding"; gene_name "Rnf213"; transcript_type "protein_coding"; transcript_name "Rnf213-201"; exon_number 19; exon_id "ENSMUSE00000317161.2"; level 3; protein_id "ENSMUSP00000091429.6"; transcript_support_level "5"; mgi_id "MGI:1289196"; tag "basic"; tag "Ensembl_canonical"; tag "GENCODE_Primary"; tag "appris_principal_5"; havana_gene "OTTMUSG00000003910.1";
chr11	ENSEMBL	CDS	119318839	119318988	0	+	2	gene_id "ENSMUSG00000070327.16"; transcript_id "ENSMUST00000093902.12"; gene_type "protein_coding"; gene_name "Rnf213"; transcript_type "protein_coding"; transcript_name "Rnf213-201"; exon_number 19; exon_id "ENSMUSE00000317161.2"; level 3; protein_id "ENSMUSP00000091429.6"; transcript_support_level "5"; mgi_id "MGI:1289196"; tag "basic"; tag "Ensembl_canonical"; tag "GENCODE_Primary"; tag "appris_principal_5"; havana_gene "OTTMUSG00000003910.1";
chr11	HAVANA	exon	119318839	119318988	0	+	.	gene_id "ENSMUSG00000070327.16"; transcript_id "ENSMUST00000131035.10"; gene_type "protein_coding"; gene_name "Rnf213"; transcript_type "protein_coding"; transcript_name "Rnf213-202"; exon_number 19; exon_id "ENSMUSE00000317161.2"; level 2; protein_id "ENSMUSP00000115063.4"; transcript_support_level "5"; mgi_id "MGI:1289196"; tag "not_organism_supported"; tag "basic"; tag "appris_alternative_2"; havana_gene "OTTMUSG00000003910.1"; havana_transcript "OTTMUST00000008667.1";
chr11	HAVANA	CDS	119318839	119318988	0	+	2	gene_id "ENSMUSG00000070327.16"; transcript_id "ENSMUST00000131035.10"; gene_type "protein_coding"; gene_name "Rnf213"; transcript_type "protein_coding"; transcript_name "Rnf213-202"; exon_number 19; exon_id "ENSMUSE00000317161.2"; level 2; protein_id "ENSMUSP00000115063.4"; transcript_support_level "5"; mgi_id "MGI:1289196"; tag "not_organism_supported"; tag "basic"; tag "appris_alternative_2"; havana_gene "OTTMUSG00000003910.1"; havana_transcript "OTTMUST00000008667.1";
chr11	ENSEMBL_gcm37	exon	119318839	119318988	3.65978298334011	+	.	gene_id "ENSMUSG00000070327.16"; transcript_id "ENSMUSG00000070327.16_tx_1"; exon_id "chr11_119318839_119318988_+"; exonnum "20"; txlen "16818";
chr11	ENSEMBL_gcm37	exon	119318839	119318988	1.40353267257691	+	.	gene_id "ENSMUSG00000070327.16"; transcript_id "ENSMUSG00000070327.16_tx_10"; exon_id "chr11_119318839_119318988_+"; exonnum "20"; txlen "17060";
chr11	ENSEMBL_gcm37	exon	119318839	119318988	1.40353267257691	+	.	gene_id "ENSMUSG00000070327.16"; transcript_id "ENSMUSG00000070327.16_tx_11"; exon_id "chr11_119318839_119318988_+"; exonnum "20"; txlen "17063";
chr11	ENSEMBL_gcm37	exon	119318839	119318988	1.40353267257691	+	.	gene_id "ENSMUSG00000070327.16"; transcript_id "ENSMUSG00000070327.16_tx_12"; exon_id "chr11_119318839_119318988_+"; exonnum "21"; txlen "17189";
chr11	ENSEMBL_gcm37	exon	119318839	119318988	1.40353267257691	+	.	gene_id "ENSMUSG00000070327.16"; transcript_id "ENSMUSG00000070327.16_tx_13"; exon_id "chr11_119318839_119318988_+"; exonnum "21"; txlen "17192";
chr11	ENSEMBL_gcm37	exon	119318839	119318988	3.65978298334011	+	.	gene_id "ENSMUSG00000070327.16"; transcript_id "ENSMUSG00000070327.16_tx_2"; exon_id "chr11_119318839_119318988_+"; exonnum "20"; txlen "16821";
chr11	ENSEMBL_gcm37	exon	119318839	119318988	0.4331859998988	+	.	gene_id "ENSMUSG00000070327.16"; transcript_id "ENSMUSG00000070327.16_tx_22"; exon_id "chr11_119318839_119318988_+"; exonnum "6"; txlen "3588";
chr11	ENSEMBL_gcm37	exon	119318839	119318988	0.359512150993362	+	.	gene_id "ENSMUSG00000070327.16"; transcript_id "ENSMUSG00000070327.16_tx_23"; exon_id "chr11_119318839_119318988_+"; exonnum "20"; txlen "6416";
chr11	ENSEMBL_gcm37	exon	119318839	119318988	0.359512150993362	+	.	gene_id "ENSMUSG00000070327.16"; transcript_id "ENSMUSG00000070327.16_tx_24"; exon_id "chr11_119318839_119318988_+"; exonnum "21"; txlen "6545";
chr11	ENSEMBL_gcm37	exon	119318839	119318988	0.343202383078441	+	.	gene_id "ENSMUSG00000070327.16"; transcript_id "ENSMUSG00000070327.16_tx_25"; exon_id "chr11_119318839_119318988_+"; exonnum "18"; txlen "6198";
chr11	ENSEMBL_gcm37	exon	119318839	119318988	0.153861621436602	+	.	gene_id "ENSMUSG00000070327.16"; transcript_id "ENSMUSG00000070327.16_tx_26"; exon_id "chr11_119318839_119318988_+"; exonnum "20"; txlen "16941";
chr11	ENSEMBL_gcm37	exon	119318839	119318988	0.153861621436602	+	.	gene_id "ENSMUSG00000070327.16"; transcript_id "ENSMUSG00000070327.16_tx_27"; exon_id "chr11_119318839_119318988_+"; exonnum "20"; txlen "16944";
chr11	ENSEMBL_gcm37	exon	119318839	119318988	0.153861621436602	+	.	gene_id "ENSMUSG00000070327.16"; transcript_id "ENSMUSG00000070327.16_tx_28"; exon_id "chr11_119318839_119318988_+"; exonnum "21"; txlen "17070";
chr11	ENSEMBL_gcm37	exon	119318839	119318988	0.153861621436602	+	.	gene_id "ENSMUSG00000070327.16"; transcript_id "ENSMUSG00000070327.16_tx_29"; exon_id "chr11_119318839_119318988_+"; exonnum "21"; txlen "17073";
chr11	ENSEMBL_gcm37	exon	119318839	119318988	3.49930078382605	+	.	gene_id "ENSMUSG00000070327.16"; transcript_id "ENSMUSG00000070327.16_tx_3"; exon_id "chr11_119318839_119318988_+"; exonnum "21"; txlen "16947";
chr11	ENSEMBL_gcm37	exon	119318839	119318988	0.129243762006745	+	.	gene_id "ENSMUSG00000070327.16"; transcript_id "ENSMUSG00000070327.16_tx_30"; exon_id "chr11_119318839_119318988_+"; exonnum "20"; txlen "16699";
chr11	ENSEMBL_gcm37	exon	119318839	119318988	0.129243762006745	+	.	gene_id "ENSMUSG00000070327.16"; transcript_id "ENSMUSG00000070327.16_tx_31"; exon_id "chr11_119318839_119318988_+"; exonnum "20"; txlen "16702";
chr11	ENSEMBL_gcm37	exon	119318839	119318988	3.49930078382605	+	.	gene_id "ENSMUSG00000070327.16"; transcript_id "ENSMUSG00000070327.16_tx_4"; exon_id "chr11_119318839_119318988_+"; exonnum "21"; txlen "16950";
chr11	ENSEMBL_gcm37	exon	119318839	119318988	2.08970863421401	+	.	gene_id "ENSMUSG00000070327.16"; transcript_id "ENSMUSG00000070327.16_tx_5"; exon_id "chr11_119318839_119318988_+"; exonnum "18"; txlen "6071";
chr11	ENSEMBL	exon	119320992	119321575	0	+	.	gene_id "ENSMUSG00000070327.16"; transcript_id "ENSMUST00000093902.12"; gene_type "protein_coding"; gene_name "Rnf213"; transcript_type "protein_coding"; transcript_name "Rnf213-201"; exon_number 20; exon_id "ENSMUSE00000645751.2"; level 3; protein_id "ENSMUSP00000091429.6"; transcript_support_level "5"; mgi_id "MGI:1289196"; tag "basic"; tag "Ensembl_canonical"; tag "GENCODE_Primary"; tag "appris_principal_5"; havana_gene "OTTMUSG00000003910.1";
chr11	ENSEMBL	CDS	119320992	119321575	0	+	2	gene_id "ENSMUSG00000070327.16"; transcript_id "ENSMUST00000093902.12"; gene_type "protein_coding"; gene_name "Rnf213"; transcript_type "protein_coding"; transcript_name "Rnf213-201"; exon_number 20; exon_id "ENSMUSE00000645751.2"; level 3; protein_id "ENSMUSP00000091429.6"; transcript_support_level "5"; mgi_id "MGI:1289196"; tag "basic"; tag "Ensembl_canonical"; tag "GENCODE_Primary"; tag "appris_principal_5"; havana_gene "OTTMUSG00000003910.1";
chr11	HAVANA	exon	119320992	119321575	0	+	.	gene_id "ENSMUSG00000070327.16"; transcript_id "ENSMUST00000131035.10"; gene_type "protein_coding"; gene_name "Rnf213"; transcript_type "protein_coding"; transcript_name "Rnf213-202"; exon_number 20; exon_id "ENSMUSE00000645751.2"; level 2; protein_id "ENSMUSP00000115063.4"; transcript_support_level "5"; mgi_id "MGI:1289196"; tag "not_organism_supported"; tag "basic"; tag "appris_alternative_2"; havana_gene "OTTMUSG00000003910.1"; havana_transcript "OTTMUST00000008667.1";
chr11	HAVANA	CDS	119320992	119321575	0	+	2	gene_id "ENSMUSG00000070327.16"; transcript_id "ENSMUST00000131035.10"; gene_type "protein_coding"; gene_name "Rnf213"; transcript_type "protein_coding"; transcript_name "Rnf213-202"; exon_number 20; exon_id "ENSMUSE00000645751.2"; level 2; protein_id "ENSMUSP00000115063.4"; transcript_support_level "5"; mgi_id "MGI:1289196"; tag "not_organism_supported"; tag "basic"; tag "appris_alternative_2"; havana_gene "OTTMUSG00000003910.1"; havana_transcript "OTTMUST00000008667.1";
chr11	ENSEMBL_gcm37	exon	119320992	119321575	3.65978298334011	+	.	gene_id "ENSMUSG00000070327.16"; transcript_id "ENSMUSG00000070327.16_tx_1"; exon_id "chr11_119320992_119321575_+"; exonnum "21"; txlen "16818";
chr11	ENSEMBL_gcm37	exon	119320992	119321575	1.40353267257691	+	.	gene_id "ENSMUSG00000070327.16"; transcript_id "ENSMUSG00000070327.16_tx_10"; exon_id "chr11_119320992_119321575_+"; exonnum "21"; txlen "17060";
chr11	ENSEMBL_gcm37	exon	119320992	119321575	1.40353267257691	+	.	gene_id "ENSMUSG00000070327.16"; transcript_id "ENSMUSG00000070327.16_tx_11"; exon_id "chr11_119320992_119321575_+"; exonnum "21"; txlen "17063";
chr11	ENSEMBL_gcm37	exon	119320992	119321575	1.40353267257691	+	.	gene_id "ENSMUSG00000070327.16"; transcript_id "ENSMUSG00000070327.16_tx_12"; exon_id "chr11_119320992_119321575_+"; exonnum "22"; txlen "17189";
chr11	ENSEMBL_gcm37	exon	119320992	119321575	1.40353267257691	+	.	gene_id "ENSMUSG00000070327.16"; transcript_id "ENSMUSG00000070327.16_tx_13"; exon_id "chr11_119320992_119321575_+"; exonnum "22"; txlen "17192";
chr11	ENSEMBL_gcm37	exon	119320992	119321575	3.65978298334011	+	.	gene_id "ENSMUSG00000070327.16"; transcript_id "ENSMUSG00000070327.16_tx_2"; exon_id "chr11_119320992_119321575_+"; exonnum "21"; txlen "16821";
chr11	ENSEMBL_gcm37	exon	119320992	119321575	0.4331859998988	+	.	gene_id "ENSMUSG00000070327.16"; transcript_id "ENSMUSG00000070327.16_tx_22"; exon_id "chr11_119320992_119321575_+"; exonnum "7"; txlen "3588";
chr11	ENSEMBL_gcm37	exon	119320992	119321575	0.359512150993362	+	.	gene_id "ENSMUSG00000070327.16"; transcript_id "ENSMUSG00000070327.16_tx_23"; exon_id "chr11_119320992_119321575_+"; exonnum "21"; txlen "6416";
chr11	ENSEMBL_gcm37	exon	119320992	119321575	0.359512150993362	+	.	gene_id "ENSMUSG00000070327.16"; transcript_id "ENSMUSG00000070327.16_tx_24"; exon_id "chr11_119320992_119321575_+"; exonnum "22"; txlen "6545";
chr11	ENSEMBL_gcm37	exon	119320992	119321575	0.343202383078441	+	.	gene_id "ENSMUSG00000070327.16"; transcript_id "ENSMUSG00000070327.16_tx_25"; exon_id "chr11_119320992_119321575_+"; exonnum "19"; txlen "6198";
chr11	ENSEMBL_gcm37	exon	119320992	119321575	0.153861621436602	+	.	gene_id "ENSMUSG00000070327.16"; transcript_id "ENSMUSG00000070327.16_tx_26"; exon_id "chr11_119320992_119321575_+"; exonnum "21"; txlen "16941";
chr11	ENSEMBL_gcm37	exon	119320992	119321575	0.153861621436602	+	.	gene_id "ENSMUSG00000070327.16"; transcript_id "ENSMUSG00000070327.16_tx_27"; exon_id "chr11_119320992_119321575_+"; exonnum "21"; txlen "16944";
chr11	ENSEMBL_gcm37	exon	119320992	119321575	0.153861621436602	+	.	gene_id "ENSMUSG00000070327.16"; transcript_id "ENSMUSG00000070327.16_tx_28"; exon_id "chr11_119320992_119321575_+"; exonnum "22"; txlen "17070";
chr11	ENSEMBL_gcm37	exon	119320992	119321575	0.153861621436602	+	.	gene_id "ENSMUSG00000070327.16"; transcript_id "ENSMUSG00000070327.16_tx_29"; exon_id "chr11_119320992_119321575_+"; exonnum "22"; txlen "17073";
chr11	ENSEMBL_gcm37	exon	119320992	119321575	3.49930078382605	+	.	gene_id "ENSMUSG00000070327.16"; transcript_id "ENSMUSG00000070327.16_tx_3"; exon_id "chr11_119320992_119321575_+"; exonnum "22"; txlen "16947";
chr11	ENSEMBL_gcm37	exon	119320992	119321575	0.129243762006745	+	.	gene_id "ENSMUSG00000070327.16"; transcript_id "ENSMUSG00000070327.16_tx_30"; exon_id "chr11_119320992_119321575_+"; exonnum "21"; txlen "16699";
chr11	ENSEMBL_gcm37	exon	119320992	119321575	0.129243762006745	+	.	gene_id "ENSMUSG00000070327.16"; transcript_id "ENSMUSG00000070327.16_tx_31"; exon_id "chr11_119320992_119321575_+"; exonnum "21"; txlen "16702";
chr11	ENSEMBL_gcm37	exon	119320992	119321575	3.49930078382605	+	.	gene_id "ENSMUSG00000070327.16"; transcript_id "ENSMUSG00000070327.16_tx_4"; exon_id "chr11_119320992_119321575_+"; exonnum "22"; txlen "16950";
chr11	ENSEMBL_gcm37	exon	119320992	119321575	2.08970863421401	+	.	gene_id "ENSMUSG00000070327.16"; transcript_id "ENSMUSG00000070327.16_tx_5"; exon_id "chr11_119320992_119321575_+"; exonnum "19"; txlen "6071";
chr11	ENSEMBL	exon	119322414	119322579	0	+	.	gene_id "ENSMUSG00000070327.16"; transcript_id "ENSMUST00000093902.12"; gene_type "protein_coding"; gene_name "Rnf213"; transcript_type "protein_coding"; transcript_name "Rnf213-201"; exon_number 21; exon_id "ENSMUSE00000645748.2"; level 3; protein_id "ENSMUSP00000091429.6"; transcript_support_level "5"; mgi_id "MGI:1289196"; tag "basic"; tag "Ensembl_canonical"; tag "GENCODE_Primary"; tag "appris_principal_5"; havana_gene "OTTMUSG00000003910.1";
chr11	ENSEMBL	CDS	119322414	119322579	0	+	0	gene_id "ENSMUSG00000070327.16"; transcript_id "ENSMUST00000093902.12"; gene_type "protein_coding"; gene_name "Rnf213"; transcript_type "protein_coding"; transcript_name "Rnf213-201"; exon_number 21; exon_id "ENSMUSE00000645748.2"; level 3; protein_id "ENSMUSP00000091429.6"; transcript_support_level "5"; mgi_id "MGI:1289196"; tag "basic"; tag "Ensembl_canonical"; tag "GENCODE_Primary"; tag "appris_principal_5"; havana_gene "OTTMUSG00000003910.1";
chr11	HAVANA	exon	119322414	119322579	0	+	.	gene_id "ENSMUSG00000070327.16"; transcript_id "ENSMUST00000131035.10"; gene_type "protein_coding"; gene_name "Rnf213"; transcript_type "protein_coding"; transcript_name "Rnf213-202"; exon_number 21; exon_id "ENSMUSE00000645748.2"; level 2; protein_id "ENSMUSP00000115063.4"; transcript_support_level "5"; mgi_id "MGI:1289196"; tag "not_organism_supported"; tag "basic"; tag "appris_alternative_2"; havana_gene "OTTMUSG00000003910.1"; havana_transcript "OTTMUST00000008667.1";
chr11	HAVANA	CDS	119322414	119322579	0	+	0	gene_id "ENSMUSG00000070327.16"; transcript_id "ENSMUST00000131035.10"; gene_type "protein_coding"; gene_name "Rnf213"; transcript_type "protein_coding"; transcript_name "Rnf213-202"; exon_number 21; exon_id "ENSMUSE00000645748.2"; level 2; protein_id "ENSMUSP00000115063.4"; transcript_support_level "5"; mgi_id "MGI:1289196"; tag "not_organism_supported"; tag "basic"; tag "appris_alternative_2"; havana_gene "OTTMUSG00000003910.1"; havana_transcript "OTTMUST00000008667.1";
chr11	ENSEMBL_gcm37	exon	119322414	119322579	3.65978298334011	+	.	gene_id "ENSMUSG00000070327.16"; transcript_id "ENSMUSG00000070327.16_tx_1"; exon_id "chr11_119322414_119322579_+"; exonnum "22"; txlen "16818";
chr11	ENSEMBL_gcm37	exon	119322414	119322579	1.40353267257691	+	.	gene_id "ENSMUSG00000070327.16"; transcript_id "ENSMUSG00000070327.16_tx_10"; exon_id "chr11_119322414_119322579_+"; exonnum "22"; txlen "17060";
chr11	ENSEMBL_gcm37	exon	119322414	119322579	1.40353267257691	+	.	gene_id "ENSMUSG00000070327.16"; transcript_id "ENSMUSG00000070327.16_tx_11"; exon_id "chr11_119322414_119322579_+"; exonnum "22"; txlen "17063";
chr11	ENSEMBL_gcm37	exon	119322414	119322579	1.40353267257691	+	.	gene_id "ENSMUSG00000070327.16"; transcript_id "ENSMUSG00000070327.16_tx_12"; exon_id "chr11_119322414_119322579_+"; exonnum "23"; txlen "17189";
chr11	ENSEMBL_gcm37	exon	119322414	119322579	1.40353267257691	+	.	gene_id "ENSMUSG00000070327.16"; transcript_id "ENSMUSG00000070327.16_tx_13"; exon_id "chr11_119322414_119322579_+"; exonnum "23"; txlen "17192";
chr11	ENSEMBL_gcm37	exon	119322414	119322579	3.65978298334011	+	.	gene_id "ENSMUSG00000070327.16"; transcript_id "ENSMUSG00000070327.16_tx_2"; exon_id "chr11_119322414_119322579_+"; exonnum "22"; txlen "16821";
chr11	ENSEMBL_gcm37	exon	119322414	119322579	0.4331859998988	+	.	gene_id "ENSMUSG00000070327.16"; transcript_id "ENSMUSG00000070327.16_tx_22"; exon_id "chr11_119322414_119322579_+"; exonnum "8"; txlen "3588";
chr11	ENSEMBL_gcm37	exon	119322414	119322579	0.359512150993362	+	.	gene_id "ENSMUSG00000070327.16"; transcript_id "ENSMUSG00000070327.16_tx_23"; exon_id "chr11_119322414_119322579_+"; exonnum "22"; txlen "6416";
chr11	ENSEMBL_gcm37	exon	119322414	119322579	0.359512150993362	+	.	gene_id "ENSMUSG00000070327.16"; transcript_id "ENSMUSG00000070327.16_tx_24"; exon_id "chr11_119322414_119322579_+"; exonnum "23"; txlen "6545";
chr11	ENSEMBL_gcm37	exon	119322414	119322579	0.343202383078441	+	.	gene_id "ENSMUSG00000070327.16"; transcript_id "ENSMUSG00000070327.16_tx_25"; exon_id "chr11_119322414_119322579_+"; exonnum "20"; txlen "6198";
chr11	ENSEMBL_gcm37	exon	119322414	119322579	0.153861621436602	+	.	gene_id "ENSMUSG00000070327.16"; transcript_id "ENSMUSG00000070327.16_tx_26"; exon_id "chr11_119322414_119322579_+"; exonnum "22"; txlen "16941";
chr11	ENSEMBL_gcm37	exon	119322414	119322579	0.153861621436602	+	.	gene_id "ENSMUSG00000070327.16"; transcript_id "ENSMUSG00000070327.16_tx_27"; exon_id "chr11_119322414_119322579_+"; exonnum "22"; txlen "16944";
chr11	ENSEMBL_gcm37	exon	119322414	119322579	0.153861621436602	+	.	gene_id "ENSMUSG00000070327.16"; transcript_id "ENSMUSG00000070327.16_tx_28"; exon_id "chr11_119322414_119322579_+"; exonnum "23"; txlen "17070";
chr11	ENSEMBL_gcm37	exon	119322414	119322579	0.153861621436602	+	.	gene_id "ENSMUSG00000070327.16"; transcript_id "ENSMUSG00000070327.16_tx_29"; exon_id "chr11_119322414_119322579_+"; exonnum "23"; txlen "17073";
chr11	ENSEMBL_gcm37	exon	119322414	119322579	3.49930078382605	+	.	gene_id "ENSMUSG00000070327.16"; transcript_id "ENSMUSG00000070327.16_tx_3"; exon_id "chr11_119322414_119322579_+"; exonnum "23"; txlen "16947";
chr11	ENSEMBL_gcm37	exon	119322414	119322579	0.129243762006745	+	.	gene_id "ENSMUSG00000070327.16"; transcript_id "ENSMUSG00000070327.16_tx_30"; exon_id "chr11_119322414_119322579_+"; exonnum "22"; txlen "16699";
chr11	ENSEMBL_gcm37	exon	119322414	119322579	0.129243762006745	+	.	gene_id "ENSMUSG00000070327.16"; transcript_id "ENSMUSG00000070327.16_tx_31"; exon_id "chr11_119322414_119322579_+"; exonnum "22"; txlen "16702";
chr11	ENSEMBL_gcm37	exon	119322414	119322579	3.49930078382605	+	.	gene_id "ENSMUSG00000070327.16"; transcript_id "ENSMUSG00000070327.16_tx_4"; exon_id "chr11_119322414_119322579_+"; exonnum "23"; txlen "16950";
chr11	ENSEMBL_gcm37	exon	119322414	119322579	2.08970863421401	+	.	gene_id "ENSMUSG00000070327.16"; transcript_id "ENSMUSG00000070327.16_tx_5"; exon_id "chr11_119322414_119322579_+"; exonnum "20"; txlen "6071";
chr11	ENSEMBL	exon	119324237	119324454	0	+	.	gene_id "ENSMUSG00000070327.16"; transcript_id "ENSMUST00000093902.12"; gene_type "protein_coding"; gene_name "Rnf213"; transcript_type "protein_coding"; transcript_name "Rnf213-201"; exon_number 22; exon_id "ENSMUSE00000645747.2"; level 3; protein_id "ENSMUSP00000091429.6"; transcript_support_level "5"; mgi_id "MGI:1289196"; tag "basic"; tag "Ensembl_canonical"; tag "GENCODE_Primary"; tag "appris_principal_5"; havana_gene "OTTMUSG00000003910.1";
chr11	ENSEMBL	CDS	119324237	119324454	0	+	2	gene_id "ENSMUSG00000070327.16"; transcript_id "ENSMUST00000093902.12"; gene_type "protein_coding"; gene_name "Rnf213"; transcript_type "protein_coding"; transcript_name "Rnf213-201"; exon_number 22; exon_id "ENSMUSE00000645747.2"; level 3; protein_id "ENSMUSP00000091429.6"; transcript_support_level "5"; mgi_id "MGI:1289196"; tag "basic"; tag "Ensembl_canonical"; tag "GENCODE_Primary"; tag "appris_principal_5"; havana_gene "OTTMUSG00000003910.1";
chr11	HAVANA	exon	119324237	119324454	0	+	.	gene_id "ENSMUSG00000070327.16"; transcript_id "ENSMUST00000131035.10"; gene_type "protein_coding"; gene_name "Rnf213"; transcript_type "protein_coding"; transcript_name "Rnf213-202"; exon_number 22; exon_id "ENSMUSE00000645747.2"; level 2; protein_id "ENSMUSP00000115063.4"; transcript_support_level "5"; mgi_id "MGI:1289196"; tag "not_organism_supported"; tag "basic"; tag "appris_alternative_2"; havana_gene "OTTMUSG00000003910.1"; havana_transcript "OTTMUST00000008667.1";
chr11	HAVANA	CDS	119324237	119324454	0	+	2	gene_id "ENSMUSG00000070327.16"; transcript_id "ENSMUST00000131035.10"; gene_type "protein_coding"; gene_name "Rnf213"; transcript_type "protein_coding"; transcript_name "Rnf213-202"; exon_number 22; exon_id "ENSMUSE00000645747.2"; level 2; protein_id "ENSMUSP00000115063.4"; transcript_support_level "5"; mgi_id "MGI:1289196"; tag "not_organism_supported"; tag "basic"; tag "appris_alternative_2"; havana_gene "OTTMUSG00000003910.1"; havana_transcript "OTTMUST00000008667.1";
chr11	ENSEMBL_gcm37	exon	119324237	119324454	3.65978298334011	+	.	gene_id "ENSMUSG00000070327.16"; transcript_id "ENSMUSG00000070327.16_tx_1"; exon_id "chr11_119324237_119324454_+"; exonnum "23"; txlen "16818";
chr11	ENSEMBL_gcm37	exon	119324237	119324454	1.40353267257691	+	.	gene_id "ENSMUSG00000070327.16"; transcript_id "ENSMUSG00000070327.16_tx_10"; exon_id "chr11_119324237_119324454_+"; exonnum "23"; txlen "17060";
chr11	ENSEMBL_gcm37	exon	119324237	119324454	1.40353267257691	+	.	gene_id "ENSMUSG00000070327.16"; transcript_id "ENSMUSG00000070327.16_tx_11"; exon_id "chr11_119324237_119324454_+"; exonnum "23"; txlen "17063";
chr11	ENSEMBL_gcm37	exon	119324237	119324454	1.40353267257691	+	.	gene_id "ENSMUSG00000070327.16"; transcript_id "ENSMUSG00000070327.16_tx_12"; exon_id "chr11_119324237_119324454_+"; exonnum "24"; txlen "17189";
chr11	ENSEMBL_gcm37	exon	119324237	119324454	1.40353267257691	+	.	gene_id "ENSMUSG00000070327.16"; transcript_id "ENSMUSG00000070327.16_tx_13"; exon_id "chr11_119324237_119324454_+"; exonnum "24"; txlen "17192";
chr11	ENSEMBL_gcm37	exon	119324237	119324454	3.65978298334011	+	.	gene_id "ENSMUSG00000070327.16"; transcript_id "ENSMUSG00000070327.16_tx_2"; exon_id "chr11_119324237_119324454_+"; exonnum "23"; txlen "16821";
chr11	ENSEMBL_gcm37	exon	119324237	119324454	0.4331859998988	+	.	gene_id "ENSMUSG00000070327.16"; transcript_id "ENSMUSG00000070327.16_tx_22"; exon_id "chr11_119324237_119324454_+"; exonnum "9"; txlen "3588";
chr11	ENSEMBL_gcm37	exon	119324237	119324454	0.359512150993362	+	.	gene_id "ENSMUSG00000070327.16"; transcript_id "ENSMUSG00000070327.16_tx_23"; exon_id "chr11_119324237_119324454_+"; exonnum "23"; txlen "6416";
chr11	ENSEMBL_gcm37	exon	119324237	119324454	0.359512150993362	+	.	gene_id "ENSMUSG00000070327.16"; transcript_id "ENSMUSG00000070327.16_tx_24"; exon_id "chr11_119324237_119324454_+"; exonnum "24"; txlen "6545";
chr11	ENSEMBL_gcm37	exon	119324237	119324454	0.343202383078441	+	.	gene_id "ENSMUSG00000070327.16"; transcript_id "ENSMUSG00000070327.16_tx_25"; exon_id "chr11_119324237_119324454_+"; exonnum "21"; txlen "6198";
chr11	ENSEMBL_gcm37	exon	119324237	119324454	0.153861621436602	+	.	gene_id "ENSMUSG00000070327.16"; transcript_id "ENSMUSG00000070327.16_tx_26"; exon_id "chr11_119324237_119324454_+"; exonnum "23"; txlen "16941";
chr11	ENSEMBL_gcm37	exon	119324237	119324454	0.153861621436602	+	.	gene_id "ENSMUSG00000070327.16"; transcript_id "ENSMUSG00000070327.16_tx_27"; exon_id "chr11_119324237_119324454_+"; exonnum "23"; txlen "16944";
chr11	ENSEMBL_gcm37	exon	119324237	119324454	0.153861621436602	+	.	gene_id "ENSMUSG00000070327.16"; transcript_id "ENSMUSG00000070327.16_tx_28"; exon_id "chr11_119324237_119324454_+"; exonnum "24"; txlen "17070";
chr11	ENSEMBL_gcm37	exon	119324237	119324454	0.153861621436602	+	.	gene_id "ENSMUSG00000070327.16"; transcript_id "ENSMUSG00000070327.16_tx_29"; exon_id "chr11_119324237_119324454_+"; exonnum "24"; txlen "17073";
chr11	ENSEMBL_gcm37	exon	119324237	119324454	3.49930078382605	+	.	gene_id "ENSMUSG00000070327.16"; transcript_id "ENSMUSG00000070327.16_tx_3"; exon_id "chr11_119324237_119324454_+"; exonnum "24"; txlen "16947";
chr11	ENSEMBL_gcm37	exon	119324237	119324454	0.129243762006745	+	.	gene_id "ENSMUSG00000070327.16"; transcript_id "ENSMUSG00000070327.16_tx_30"; exon_id "chr11_119324237_119324454_+"; exonnum "23"; txlen "16699";
chr11	ENSEMBL_gcm37	exon	119324237	119324454	0.129243762006745	+	.	gene_id "ENSMUSG00000070327.16"; transcript_id "ENSMUSG00000070327.16_tx_31"; exon_id "chr11_119324237_119324454_+"; exonnum "23"; txlen "16702";
chr11	ENSEMBL_gcm37	exon	119324237	119324454	3.49930078382605	+	.	gene_id "ENSMUSG00000070327.16"; transcript_id "ENSMUSG00000070327.16_tx_4"; exon_id "chr11_119324237_119324454_+"; exonnum "24"; txlen "16950";
chr11	ENSEMBL_gcm37	exon	119324237	119324454	2.08970863421401	+	.	gene_id "ENSMUSG00000070327.16"; transcript_id "ENSMUSG00000070327.16_tx_5"; exon_id "chr11_119324237_119324454_+"; exonnum "21"; txlen "6071";
chr11	ENSEMBL	exon	119325514	119325654	0	+	.	gene_id "ENSMUSG00000070327.16"; transcript_id "ENSMUST00000093902.12"; gene_type "protein_coding"; gene_name "Rnf213"; transcript_type "protein_coding"; transcript_name "Rnf213-201"; exon_number 23; exon_id "ENSMUSE00000645746.2"; level 3; protein_id "ENSMUSP00000091429.6"; transcript_support_level "5"; mgi_id "MGI:1289196"; tag "basic"; tag "Ensembl_canonical"; tag "GENCODE_Primary"; tag "appris_principal_5"; havana_gene "OTTMUSG00000003910.1";
chr11	ENSEMBL	CDS	119325514	119325654	0	+	0	gene_id "ENSMUSG00000070327.16"; transcript_id "ENSMUST00000093902.12"; gene_type "protein_coding"; gene_name "Rnf213"; transcript_type "protein_coding"; transcript_name "Rnf213-201"; exon_number 23; exon_id "ENSMUSE00000645746.2"; level 3; protein_id "ENSMUSP00000091429.6"; transcript_support_level "5"; mgi_id "MGI:1289196"; tag "basic"; tag "Ensembl_canonical"; tag "GENCODE_Primary"; tag "appris_principal_5"; havana_gene "OTTMUSG00000003910.1";
chr11	HAVANA	exon	119325514	119325654	0	+	.	gene_id "ENSMUSG00000070327.16"; transcript_id "ENSMUST00000131035.10"; gene_type "protein_coding"; gene_name "Rnf213"; transcript_type "protein_coding"; transcript_name "Rnf213-202"; exon_number 23; exon_id "ENSMUSE00000645746.2"; level 2; protein_id "ENSMUSP00000115063.4"; transcript_support_level "5"; mgi_id "MGI:1289196"; tag "not_organism_supported"; tag "basic"; tag "appris_alternative_2"; havana_gene "OTTMUSG00000003910.1"; havana_transcript "OTTMUST00000008667.1";
chr11	HAVANA	CDS	119325514	119325654	0	+	0	gene_id "ENSMUSG00000070327.16"; transcript_id "ENSMUST00000131035.10"; gene_type "protein_coding"; gene_name "Rnf213"; transcript_type "protein_coding"; transcript_name "Rnf213-202"; exon_number 23; exon_id "ENSMUSE00000645746.2"; level 2; protein_id "ENSMUSP00000115063.4"; transcript_support_level "5"; mgi_id "MGI:1289196"; tag "not_organism_supported"; tag "basic"; tag "appris_alternative_2"; havana_gene "OTTMUSG00000003910.1"; havana_transcript "OTTMUST00000008667.1";
chr11	ENSEMBL_gcm37	exon	119325514	119325654	3.65978298334011	+	.	gene_id "ENSMUSG00000070327.16"; transcript_id "ENSMUSG00000070327.16_tx_1"; exon_id "chr11_119325514_119325654_+"; exonnum "24"; txlen "16818";
chr11	ENSEMBL_gcm37	exon	119325514	119325654	1.40353267257691	+	.	gene_id "ENSMUSG00000070327.16"; transcript_id "ENSMUSG00000070327.16_tx_10"; exon_id "chr11_119325514_119325654_+"; exonnum "24"; txlen "17060";
chr11	ENSEMBL_gcm37	exon	119325514	119325654	1.40353267257691	+	.	gene_id "ENSMUSG00000070327.16"; transcript_id "ENSMUSG00000070327.16_tx_11"; exon_id "chr11_119325514_119325654_+"; exonnum "24"; txlen "17063";
chr11	ENSEMBL_gcm37	exon	119325514	119325654	1.40353267257691	+	.	gene_id "ENSMUSG00000070327.16"; transcript_id "ENSMUSG00000070327.16_tx_12"; exon_id "chr11_119325514_119325654_+"; exonnum "25"; txlen "17189";
chr11	ENSEMBL_gcm37	exon	119325514	119325654	1.40353267257691	+	.	gene_id "ENSMUSG00000070327.16"; transcript_id "ENSMUSG00000070327.16_tx_13"; exon_id "chr11_119325514_119325654_+"; exonnum "25"; txlen "17192";
chr11	ENSEMBL_gcm37	exon	119325514	119325654	3.65978298334011	+	.	gene_id "ENSMUSG00000070327.16"; transcript_id "ENSMUSG00000070327.16_tx_2"; exon_id "chr11_119325514_119325654_+"; exonnum "24"; txlen "16821";
chr11	ENSEMBL_gcm37	exon	119325514	119325654	0.4331859998988	+	.	gene_id "ENSMUSG00000070327.16"; transcript_id "ENSMUSG00000070327.16_tx_22"; exon_id "chr11_119325514_119325654_+"; exonnum "10"; txlen "3588";
chr11	ENSEMBL_gcm37	exon	119325514	119325654	0.359512150993362	+	.	gene_id "ENSMUSG00000070327.16"; transcript_id "ENSMUSG00000070327.16_tx_23"; exon_id "chr11_119325514_119325654_+"; exonnum "24"; txlen "6416";
chr11	ENSEMBL_gcm37	exon	119325514	119325654	0.359512150993362	+	.	gene_id "ENSMUSG00000070327.16"; transcript_id "ENSMUSG00000070327.16_tx_24"; exon_id "chr11_119325514_119325654_+"; exonnum "25"; txlen "6545";
chr11	ENSEMBL_gcm37	exon	119325514	119325654	0.343202383078441	+	.	gene_id "ENSMUSG00000070327.16"; transcript_id "ENSMUSG00000070327.16_tx_25"; exon_id "chr11_119325514_119325654_+"; exonnum "22"; txlen "6198";
chr11	ENSEMBL_gcm37	exon	119325514	119325654	0.153861621436602	+	.	gene_id "ENSMUSG00000070327.16"; transcript_id "ENSMUSG00000070327.16_tx_26"; exon_id "chr11_119325514_119325654_+"; exonnum "24"; txlen "16941";
chr11	ENSEMBL_gcm37	exon	119325514	119325654	0.153861621436602	+	.	gene_id "ENSMUSG00000070327.16"; transcript_id "ENSMUSG00000070327.16_tx_27"; exon_id "chr11_119325514_119325654_+"; exonnum "24"; txlen "16944";
chr11	ENSEMBL_gcm37	exon	119325514	119325654	0.153861621436602	+	.	gene_id "ENSMUSG00000070327.16"; transcript_id "ENSMUSG00000070327.16_tx_28"; exon_id "chr11_119325514_119325654_+"; exonnum "25"; txlen "17070";
chr11	ENSEMBL_gcm37	exon	119325514	119325654	0.153861621436602	+	.	gene_id "ENSMUSG00000070327.16"; transcript_id "ENSMUSG00000070327.16_tx_29"; exon_id "chr11_119325514_119325654_+"; exonnum "25"; txlen "17073";
chr11	ENSEMBL_gcm37	exon	119325514	119325654	3.49930078382605	+	.	gene_id "ENSMUSG00000070327.16"; transcript_id "ENSMUSG00000070327.16_tx_3"; exon_id "chr11_119325514_119325654_+"; exonnum "25"; txlen "16947";
chr11	ENSEMBL_gcm37	exon	119325514	119325654	0.129243762006745	+	.	gene_id "ENSMUSG00000070327.16"; transcript_id "ENSMUSG00000070327.16_tx_30"; exon_id "chr11_119325514_119325654_+"; exonnum "24"; txlen "16699";
chr11	ENSEMBL_gcm37	exon	119325514	119325654	0.129243762006745	+	.	gene_id "ENSMUSG00000070327.16"; transcript_id "ENSMUSG00000070327.16_tx_31"; exon_id "chr11_119325514_119325654_+"; exonnum "24"; txlen "16702";
chr11	ENSEMBL_gcm37	exon	119325514	119325654	3.49930078382605	+	.	gene_id "ENSMUSG00000070327.16"; transcript_id "ENSMUSG00000070327.16_tx_4"; exon_id "chr11_119325514_119325654_+"; exonnum "25"; txlen "16950";
chr11	ENSEMBL_gcm37	exon	119325514	119325654	2.08970863421401	+	.	gene_id "ENSMUSG00000070327.16"; transcript_id "ENSMUSG00000070327.16_tx_5"; exon_id "chr11_119325514_119325654_+"; exonnum "22"; txlen "6071";
chr11	ENSEMBL	exon	119325762	119325929	0	+	.	gene_id "ENSMUSG00000070327.16"; transcript_id "ENSMUST00000093902.12"; gene_type "protein_coding"; gene_name "Rnf213"; transcript_type "protein_coding"; transcript_name "Rnf213-201"; exon_number 24; exon_id "ENSMUSE00000645745.2"; level 3; protein_id "ENSMUSP00000091429.6"; transcript_support_level "5"; mgi_id "MGI:1289196"; tag "basic"; tag "Ensembl_canonical"; tag "GENCODE_Primary"; tag "appris_principal_5"; havana_gene "OTTMUSG00000003910.1";
chr11	ENSEMBL	CDS	119325762	119325929	0	+	0	gene_id "ENSMUSG00000070327.16"; transcript_id "ENSMUST00000093902.12"; gene_type "protein_coding"; gene_name "Rnf213"; transcript_type "protein_coding"; transcript_name "Rnf213-201"; exon_number 24; exon_id "ENSMUSE00000645745.2"; level 3; protein_id "ENSMUSP00000091429.6"; transcript_support_level "5"; mgi_id "MGI:1289196"; tag "basic"; tag "Ensembl_canonical"; tag "GENCODE_Primary"; tag "appris_principal_5"; havana_gene "OTTMUSG00000003910.1";
chr11	HAVANA	exon	119325762	119325929	0	+	.	gene_id "ENSMUSG00000070327.16"; transcript_id "ENSMUST00000131035.10"; gene_type "protein_coding"; gene_name "Rnf213"; transcript_type "protein_coding"; transcript_name "Rnf213-202"; exon_number 24; exon_id "ENSMUSE00000645745.2"; level 2; protein_id "ENSMUSP00000115063.4"; transcript_support_level "5"; mgi_id "MGI:1289196"; tag "not_organism_supported"; tag "basic"; tag "appris_alternative_2"; havana_gene "OTTMUSG00000003910.1"; havana_transcript "OTTMUST00000008667.1";
chr11	HAVANA	CDS	119325762	119325929	0	+	0	gene_id "ENSMUSG00000070327.16"; transcript_id "ENSMUST00000131035.10"; gene_type "protein_coding"; gene_name "Rnf213"; transcript_type "protein_coding"; transcript_name "Rnf213-202"; exon_number 24; exon_id "ENSMUSE00000645745.2"; level 2; protein_id "ENSMUSP00000115063.4"; transcript_support_level "5"; mgi_id "MGI:1289196"; tag "not_organism_supported"; tag "basic"; tag "appris_alternative_2"; havana_gene "OTTMUSG00000003910.1"; havana_transcript "OTTMUST00000008667.1";
chr11	ENSEMBL_gcm37	exon	119325762	119325929	3.65978298334011	+	.	gene_id "ENSMUSG00000070327.16"; transcript_id "ENSMUSG00000070327.16_tx_1"; exon_id "chr11_119325762_119325929_+"; exonnum "25"; txlen "16818";
chr11	ENSEMBL_gcm37	exon	119325762	119325929	1.40353267257691	+	.	gene_id "ENSMUSG00000070327.16"; transcript_id "ENSMUSG00000070327.16_tx_10"; exon_id "chr11_119325762_119325929_+"; exonnum "25"; txlen "17060";
chr11	ENSEMBL_gcm37	exon	119325762	119325929	1.40353267257691	+	.	gene_id "ENSMUSG00000070327.16"; transcript_id "ENSMUSG00000070327.16_tx_11"; exon_id "chr11_119325762_119325929_+"; exonnum "25"; txlen "17063";
chr11	ENSEMBL_gcm37	exon	119325762	119325929	1.40353267257691	+	.	gene_id "ENSMUSG00000070327.16"; transcript_id "ENSMUSG00000070327.16_tx_12"; exon_id "chr11_119325762_119325929_+"; exonnum "26"; txlen "17189";
chr11	ENSEMBL_gcm37	exon	119325762	119325929	1.40353267257691	+	.	gene_id "ENSMUSG00000070327.16"; transcript_id "ENSMUSG00000070327.16_tx_13"; exon_id "chr11_119325762_119325929_+"; exonnum "26"; txlen "17192";
chr11	ENSEMBL_gcm37	exon	119325762	119325929	3.65978298334011	+	.	gene_id "ENSMUSG00000070327.16"; transcript_id "ENSMUSG00000070327.16_tx_2"; exon_id "chr11_119325762_119325929_+"; exonnum "25"; txlen "16821";
chr11	ENSEMBL_gcm37	exon	119325762	119325929	0.4331859998988	+	.	gene_id "ENSMUSG00000070327.16"; transcript_id "ENSMUSG00000070327.16_tx_22"; exon_id "chr11_119325762_119325929_+"; exonnum "11"; txlen "3588";
chr11	ENSEMBL_gcm37	exon	119325762	119325929	0.359512150993362	+	.	gene_id "ENSMUSG00000070327.16"; transcript_id "ENSMUSG00000070327.16_tx_23"; exon_id "chr11_119325762_119325929_+"; exonnum "25"; txlen "6416";
chr11	ENSEMBL_gcm37	exon	119325762	119325929	0.359512150993362	+	.	gene_id "ENSMUSG00000070327.16"; transcript_id "ENSMUSG00000070327.16_tx_24"; exon_id "chr11_119325762_119325929_+"; exonnum "26"; txlen "6545";
chr11	ENSEMBL_gcm37	exon	119325762	119325929	0.343202383078441	+	.	gene_id "ENSMUSG00000070327.16"; transcript_id "ENSMUSG00000070327.16_tx_25"; exon_id "chr11_119325762_119325929_+"; exonnum "23"; txlen "6198";
chr11	ENSEMBL_gcm37	exon	119325762	119325929	0.153861621436602	+	.	gene_id "ENSMUSG00000070327.16"; transcript_id "ENSMUSG00000070327.16_tx_26"; exon_id "chr11_119325762_119325929_+"; exonnum "25"; txlen "16941";
chr11	ENSEMBL_gcm37	exon	119325762	119325929	0.153861621436602	+	.	gene_id "ENSMUSG00000070327.16"; transcript_id "ENSMUSG00000070327.16_tx_27"; exon_id "chr11_119325762_119325929_+"; exonnum "25"; txlen "16944";
chr11	ENSEMBL_gcm37	exon	119325762	119325929	0.153861621436602	+	.	gene_id "ENSMUSG00000070327.16"; transcript_id "ENSMUSG00000070327.16_tx_28"; exon_id "chr11_119325762_119325929_+"; exonnum "26"; txlen "17070";
chr11	ENSEMBL_gcm37	exon	119325762	119325929	0.153861621436602	+	.	gene_id "ENSMUSG00000070327.16"; transcript_id "ENSMUSG00000070327.16_tx_29"; exon_id "chr11_119325762_119325929_+"; exonnum "26"; txlen "17073";
chr11	ENSEMBL_gcm37	exon	119325762	119325929	3.49930078382605	+	.	gene_id "ENSMUSG00000070327.16"; transcript_id "ENSMUSG00000070327.16_tx_3"; exon_id "chr11_119325762_119325929_+"; exonnum "26"; txlen "16947";
chr11	ENSEMBL_gcm37	exon	119325762	119325929	0.129243762006745	+	.	gene_id "ENSMUSG00000070327.16"; transcript_id "ENSMUSG00000070327.16_tx_30"; exon_id "chr11_119325762_119325929_+"; exonnum "25"; txlen "16699";
chr11	ENSEMBL_gcm37	exon	119325762	119325929	0.129243762006745	+	.	gene_id "ENSMUSG00000070327.16"; transcript_id "ENSMUSG00000070327.16_tx_31"; exon_id "chr11_119325762_119325929_+"; exonnum "25"; txlen "16702";
chr11	ENSEMBL_gcm37	exon	119325762	119325929	3.49930078382605	+	.	gene_id "ENSMUSG00000070327.16"; transcript_id "ENSMUSG00000070327.16_tx_4"; exon_id "chr11_119325762_119325929_+"; exonnum "26"; txlen "16950";
chr11	ENSEMBL_gcm37	exon	119325762	119325929	2.08970863421401	+	.	gene_id "ENSMUSG00000070327.16"; transcript_id "ENSMUSG00000070327.16_tx_5"; exon_id "chr11_119325762_119325929_+"; exonnum "23"; txlen "6071";
chr11	ENSEMBL	exon	119326737	119327886	0	+	.	gene_id "ENSMUSG00000070327.16"; transcript_id "ENSMUST00000093902.12"; gene_type "protein_coding"; gene_name "Rnf213"; transcript_type "protein_coding"; transcript_name "Rnf213-201"; exon_number 25; exon_id "ENSMUSE00000645744.2"; level 3; protein_id "ENSMUSP00000091429.6"; transcript_support_level "5"; mgi_id "MGI:1289196"; tag "basic"; tag "Ensembl_canonical"; tag "GENCODE_Primary"; tag "appris_principal_5"; havana_gene "OTTMUSG00000003910.1";
chr11	ENSEMBL	CDS	119326737	119327886	0	+	0	gene_id "ENSMUSG00000070327.16"; transcript_id "ENSMUST00000093902.12"; gene_type "protein_coding"; gene_name "Rnf213"; transcript_type "protein_coding"; transcript_name "Rnf213-201"; exon_number 25; exon_id "ENSMUSE00000645744.2"; level 3; protein_id "ENSMUSP00000091429.6"; transcript_support_level "5"; mgi_id "MGI:1289196"; tag "basic"; tag "Ensembl_canonical"; tag "GENCODE_Primary"; tag "appris_principal_5"; havana_gene "OTTMUSG00000003910.1";
chr11	HAVANA	exon	119326737	119327886	0	+	.	gene_id "ENSMUSG00000070327.16"; transcript_id "ENSMUST00000131035.10"; gene_type "protein_coding"; gene_name "Rnf213"; transcript_type "protein_coding"; transcript_name "Rnf213-202"; exon_number 25; exon_id "ENSMUSE00000645744.2"; level 2; protein_id "ENSMUSP00000115063.4"; transcript_support_level "5"; mgi_id "MGI:1289196"; tag "not_organism_supported"; tag "basic"; tag "appris_alternative_2"; havana_gene "OTTMUSG00000003910.1"; havana_transcript "OTTMUST00000008667.1";
chr11	HAVANA	CDS	119326737	119327886	0	+	0	gene_id "ENSMUSG00000070327.16"; transcript_id "ENSMUST00000131035.10"; gene_type "protein_coding"; gene_name "Rnf213"; transcript_type "protein_coding"; transcript_name "Rnf213-202"; exon_number 25; exon_id "ENSMUSE00000645744.2"; level 2; protein_id "ENSMUSP00000115063.4"; transcript_support_level "5"; mgi_id "MGI:1289196"; tag "not_organism_supported"; tag "basic"; tag "appris_alternative_2"; havana_gene "OTTMUSG00000003910.1"; havana_transcript "OTTMUST00000008667.1";
chr11	ENSEMBL_gcm37	exon	119326737	119327886	3.65978298334011	+	.	gene_id "ENSMUSG00000070327.16"; transcript_id "ENSMUSG00000070327.16_tx_1"; exon_id "chr11_119326737_119327886_+"; exonnum "26"; txlen "16818";
chr11	ENSEMBL_gcm37	exon	119326737	119327886	1.40353267257691	+	.	gene_id "ENSMUSG00000070327.16"; transcript_id "ENSMUSG00000070327.16_tx_10"; exon_id "chr11_119326737_119327886_+"; exonnum "26"; txlen "17060";
chr11	ENSEMBL_gcm37	exon	119326737	119327886	1.40353267257691	+	.	gene_id "ENSMUSG00000070327.16"; transcript_id "ENSMUSG00000070327.16_tx_11"; exon_id "chr11_119326737_119327886_+"; exonnum "26"; txlen "17063";
chr11	ENSEMBL_gcm37	exon	119326737	119327886	1.40353267257691	+	.	gene_id "ENSMUSG00000070327.16"; transcript_id "ENSMUSG00000070327.16_tx_12"; exon_id "chr11_119326737_119327886_+"; exonnum "27"; txlen "17189";
chr11	ENSEMBL_gcm37	exon	119326737	119327886	1.40353267257691	+	.	gene_id "ENSMUSG00000070327.16"; transcript_id "ENSMUSG00000070327.16_tx_13"; exon_id "chr11_119326737_119327886_+"; exonnum "27"; txlen "17192";
chr11	ENSEMBL_gcm37	exon	119326737	119327886	3.65978298334011	+	.	gene_id "ENSMUSG00000070327.16"; transcript_id "ENSMUSG00000070327.16_tx_2"; exon_id "chr11_119326737_119327886_+"; exonnum "26"; txlen "16821";
chr11	ENSEMBL_gcm37	exon	119326737	119327886	0.4331859998988	+	.	gene_id "ENSMUSG00000070327.16"; transcript_id "ENSMUSG00000070327.16_tx_22"; exon_id "chr11_119326737_119327886_+"; exonnum "12"; txlen "3588";
chr11	ENSEMBL_gcm37	exon	119326737	119327886	0.359512150993362	+	.	gene_id "ENSMUSG00000070327.16"; transcript_id "ENSMUSG00000070327.16_tx_23"; exon_id "chr11_119326737_119327886_+"; exonnum "26"; txlen "6416";
chr11	ENSEMBL_gcm37	exon	119326737	119327886	0.359512150993362	+	.	gene_id "ENSMUSG00000070327.16"; transcript_id "ENSMUSG00000070327.16_tx_24"; exon_id "chr11_119326737_119327886_+"; exonnum "27"; txlen "6545";
chr11	ENSEMBL_gcm37	exon	119326737	119327886	0.343202383078441	+	.	gene_id "ENSMUSG00000070327.16"; transcript_id "ENSMUSG00000070327.16_tx_25"; exon_id "chr11_119326737_119327886_+"; exonnum "24"; txlen "6198";
chr11	ENSEMBL_gcm37	exon	119326737	119327886	0.153861621436602	+	.	gene_id "ENSMUSG00000070327.16"; transcript_id "ENSMUSG00000070327.16_tx_26"; exon_id "chr11_119326737_119327886_+"; exonnum "26"; txlen "16941";
chr11	ENSEMBL_gcm37	exon	119326737	119327886	0.153861621436602	+	.	gene_id "ENSMUSG00000070327.16"; transcript_id "ENSMUSG00000070327.16_tx_27"; exon_id "chr11_119326737_119327886_+"; exonnum "26"; txlen "16944";
chr11	ENSEMBL_gcm37	exon	119326737	119327886	0.153861621436602	+	.	gene_id "ENSMUSG00000070327.16"; transcript_id "ENSMUSG00000070327.16_tx_28"; exon_id "chr11_119326737_119327886_+"; exonnum "27"; txlen "17070";
chr11	ENSEMBL_gcm37	exon	119326737	119327886	0.153861621436602	+	.	gene_id "ENSMUSG00000070327.16"; transcript_id "ENSMUSG00000070327.16_tx_29"; exon_id "chr11_119326737_119327886_+"; exonnum "27"; txlen "17073";
chr11	ENSEMBL_gcm37	exon	119326737	119327886	3.49930078382605	+	.	gene_id "ENSMUSG00000070327.16"; transcript_id "ENSMUSG00000070327.16_tx_3"; exon_id "chr11_119326737_119327886_+"; exonnum "27"; txlen "16947";
chr11	ENSEMBL_gcm37	exon	119326737	119327886	0.129243762006745	+	.	gene_id "ENSMUSG00000070327.16"; transcript_id "ENSMUSG00000070327.16_tx_30"; exon_id "chr11_119326737_119327886_+"; exonnum "26"; txlen "16699";
chr11	ENSEMBL_gcm37	exon	119326737	119327886	0.129243762006745	+	.	gene_id "ENSMUSG00000070327.16"; transcript_id "ENSMUSG00000070327.16_tx_31"; exon_id "chr11_119326737_119327886_+"; exonnum "26"; txlen "16702";
chr11	ENSEMBL_gcm37	exon	119326737	119327886	3.49930078382605	+	.	gene_id "ENSMUSG00000070327.16"; transcript_id "ENSMUSG00000070327.16_tx_4"; exon_id "chr11_119326737_119327886_+"; exonnum "27"; txlen "16950";
chr11	ENSEMBL_gcm37	exon	119326737	119327886	2.08970863421401	+	.	gene_id "ENSMUSG00000070327.16"; transcript_id "ENSMUSG00000070327.16_tx_5"; exon_id "chr11_119326737_119327886_+"; exonnum "24"; txlen "6071";
chr11	ENSEMBL	exon	119328444	119328637	0	+	.	gene_id "ENSMUSG00000070327.16"; transcript_id "ENSMUST00000093902.12"; gene_type "protein_coding"; gene_name "Rnf213"; transcript_type "protein_coding"; transcript_name "Rnf213-201"; exon_number 26; exon_id "ENSMUSE00000645743.2"; level 3; protein_id "ENSMUSP00000091429.6"; transcript_support_level "5"; mgi_id "MGI:1289196"; tag "basic"; tag "Ensembl_canonical"; tag "GENCODE_Primary"; tag "appris_principal_5"; havana_gene "OTTMUSG00000003910.1";
chr11	ENSEMBL	CDS	119328444	119328637	0	+	2	gene_id "ENSMUSG00000070327.16"; transcript_id "ENSMUST00000093902.12"; gene_type "protein_coding"; gene_name "Rnf213"; transcript_type "protein_coding"; transcript_name "Rnf213-201"; exon_number 26; exon_id "ENSMUSE00000645743.2"; level 3; protein_id "ENSMUSP00000091429.6"; transcript_support_level "5"; mgi_id "MGI:1289196"; tag "basic"; tag "Ensembl_canonical"; tag "GENCODE_Primary"; tag "appris_principal_5"; havana_gene "OTTMUSG00000003910.1";
chr11	HAVANA	exon	119328444	119328637	0	+	.	gene_id "ENSMUSG00000070327.16"; transcript_id "ENSMUST00000131035.10"; gene_type "protein_coding"; gene_name "Rnf213"; transcript_type "protein_coding"; transcript_name "Rnf213-202"; exon_number 26; exon_id "ENSMUSE00000645743.2"; level 2; protein_id "ENSMUSP00000115063.4"; transcript_support_level "5"; mgi_id "MGI:1289196"; tag "not_organism_supported"; tag "basic"; tag "appris_alternative_2"; havana_gene "OTTMUSG00000003910.1"; havana_transcript "OTTMUST00000008667.1";
chr11	HAVANA	CDS	119328444	119328637	0	+	2	gene_id "ENSMUSG00000070327.16"; transcript_id "ENSMUST00000131035.10"; gene_type "protein_coding"; gene_name "Rnf213"; transcript_type "protein_coding"; transcript_name "Rnf213-202"; exon_number 26; exon_id "ENSMUSE00000645743.2"; level 2; protein_id "ENSMUSP00000115063.4"; transcript_support_level "5"; mgi_id "MGI:1289196"; tag "not_organism_supported"; tag "basic"; tag "appris_alternative_2"; havana_gene "OTTMUSG00000003910.1"; havana_transcript "OTTMUST00000008667.1";
chr11	ENSEMBL_gcm37	exon	119328444	119328637	3.65978298334011	+	.	gene_id "ENSMUSG00000070327.16"; transcript_id "ENSMUSG00000070327.16_tx_1"; exon_id "chr11_119328444_119328637_+"; exonnum "27"; txlen "16818";
chr11	ENSEMBL_gcm37	exon	119328444	119328637	1.40353267257691	+	.	gene_id "ENSMUSG00000070327.16"; transcript_id "ENSMUSG00000070327.16_tx_10"; exon_id "chr11_119328444_119328637_+"; exonnum "27"; txlen "17060";
chr11	ENSEMBL_gcm37	exon	119328444	119328637	1.40353267257691	+	.	gene_id "ENSMUSG00000070327.16"; transcript_id "ENSMUSG00000070327.16_tx_11"; exon_id "chr11_119328444_119328637_+"; exonnum "27"; txlen "17063";
chr11	ENSEMBL_gcm37	exon	119328444	119328637	1.40353267257691	+	.	gene_id "ENSMUSG00000070327.16"; transcript_id "ENSMUSG00000070327.16_tx_12"; exon_id "chr11_119328444_119328637_+"; exonnum "28"; txlen "17189";
chr11	ENSEMBL_gcm37	exon	119328444	119328637	1.40353267257691	+	.	gene_id "ENSMUSG00000070327.16"; transcript_id "ENSMUSG00000070327.16_tx_13"; exon_id "chr11_119328444_119328637_+"; exonnum "28"; txlen "17192";
chr11	ENSEMBL_gcm37	exon	119328444	119328637	3.65978298334011	+	.	gene_id "ENSMUSG00000070327.16"; transcript_id "ENSMUSG00000070327.16_tx_2"; exon_id "chr11_119328444_119328637_+"; exonnum "27"; txlen "16821";
chr11	ENSEMBL_gcm37	exon	119328444	119328637	0.4331859998988	+	.	gene_id "ENSMUSG00000070327.16"; transcript_id "ENSMUSG00000070327.16_tx_22"; exon_id "chr11_119328444_119328637_+"; exonnum "13"; txlen "3588";
chr11	ENSEMBL_gcm37	exon	119328444	119328637	0.359512150993362	+	.	gene_id "ENSMUSG00000070327.16"; transcript_id "ENSMUSG00000070327.16_tx_23"; exon_id "chr11_119328444_119328637_+"; exonnum "27"; txlen "6416";
chr11	ENSEMBL_gcm37	exon	119328444	119328637	0.359512150993362	+	.	gene_id "ENSMUSG00000070327.16"; transcript_id "ENSMUSG00000070327.16_tx_24"; exon_id "chr11_119328444_119328637_+"; exonnum "28"; txlen "6545";
chr11	ENSEMBL_gcm37	exon	119328444	119328637	0.343202383078441	+	.	gene_id "ENSMUSG00000070327.16"; transcript_id "ENSMUSG00000070327.16_tx_25"; exon_id "chr11_119328444_119328637_+"; exonnum "25"; txlen "6198";
chr11	ENSEMBL_gcm37	exon	119328444	119328637	0.153861621436602	+	.	gene_id "ENSMUSG00000070327.16"; transcript_id "ENSMUSG00000070327.16_tx_26"; exon_id "chr11_119328444_119328637_+"; exonnum "27"; txlen "16941";
chr11	ENSEMBL_gcm37	exon	119328444	119328637	0.153861621436602	+	.	gene_id "ENSMUSG00000070327.16"; transcript_id "ENSMUSG00000070327.16_tx_27"; exon_id "chr11_119328444_119328637_+"; exonnum "27"; txlen "16944";
chr11	ENSEMBL_gcm37	exon	119328444	119328637	0.153861621436602	+	.	gene_id "ENSMUSG00000070327.16"; transcript_id "ENSMUSG00000070327.16_tx_28"; exon_id "chr11_119328444_119328637_+"; exonnum "28"; txlen "17070";
chr11	ENSEMBL_gcm37	exon	119328444	119328637	0.153861621436602	+	.	gene_id "ENSMUSG00000070327.16"; transcript_id "ENSMUSG00000070327.16_tx_29"; exon_id "chr11_119328444_119328637_+"; exonnum "28"; txlen "17073";
chr11	ENSEMBL_gcm37	exon	119328444	119328637	3.49930078382605	+	.	gene_id "ENSMUSG00000070327.16"; transcript_id "ENSMUSG00000070327.16_tx_3"; exon_id "chr11_119328444_119328637_+"; exonnum "28"; txlen "16947";
chr11	ENSEMBL_gcm37	exon	119328444	119328637	0.129243762006745	+	.	gene_id "ENSMUSG00000070327.16"; transcript_id "ENSMUSG00000070327.16_tx_30"; exon_id "chr11_119328444_119328637_+"; exonnum "27"; txlen "16699";
chr11	ENSEMBL_gcm37	exon	119328444	119328637	0.129243762006745	+	.	gene_id "ENSMUSG00000070327.16"; transcript_id "ENSMUSG00000070327.16_tx_31"; exon_id "chr11_119328444_119328637_+"; exonnum "27"; txlen "16702";
chr11	ENSEMBL_gcm37	exon	119328444	119328637	3.49930078382605	+	.	gene_id "ENSMUSG00000070327.16"; transcript_id "ENSMUSG00000070327.16_tx_4"; exon_id "chr11_119328444_119328637_+"; exonnum "28"; txlen "16950";
chr11	ENSEMBL_gcm37	exon	119328444	119328637	2.08970863421401	+	.	gene_id "ENSMUSG00000070327.16"; transcript_id "ENSMUSG00000070327.16_tx_5"; exon_id "chr11_119328444_119328637_+"; exonnum "25"; txlen "6071";
chr11	ENSEMBL	exon	119328799	119328954	0	+	.	gene_id "ENSMUSG00000070327.16"; transcript_id "ENSMUST00000093902.12"; gene_type "protein_coding"; gene_name "Rnf213"; transcript_type "protein_coding"; transcript_name "Rnf213-201"; exon_number 27; exon_id "ENSMUSE00000645742.3"; level 3; protein_id "ENSMUSP00000091429.6"; transcript_support_level "5"; mgi_id "MGI:1289196"; tag "basic"; tag "Ensembl_canonical"; tag "GENCODE_Primary"; tag "appris_principal_5"; havana_gene "OTTMUSG00000003910.1";
chr11	ENSEMBL	CDS	119328799	119328954	0	+	0	gene_id "ENSMUSG00000070327.16"; transcript_id "ENSMUST00000093902.12"; gene_type "protein_coding"; gene_name "Rnf213"; transcript_type "protein_coding"; transcript_name "Rnf213-201"; exon_number 27; exon_id "ENSMUSE00000645742.3"; level 3; protein_id "ENSMUSP00000091429.6"; transcript_support_level "5"; mgi_id "MGI:1289196"; tag "basic"; tag "Ensembl_canonical"; tag "GENCODE_Primary"; tag "appris_principal_5"; havana_gene "OTTMUSG00000003910.1";
chr11	HAVANA	exon	119328799	119328954	0	+	.	gene_id "ENSMUSG00000070327.16"; transcript_id "ENSMUST00000131035.10"; gene_type "protein_coding"; gene_name "Rnf213"; transcript_type "protein_coding"; transcript_name "Rnf213-202"; exon_number 27; exon_id "ENSMUSE00000645742.3"; level 2; protein_id "ENSMUSP00000115063.4"; transcript_support_level "5"; mgi_id "MGI:1289196"; tag "not_organism_supported"; tag "basic"; tag "appris_alternative_2"; havana_gene "OTTMUSG00000003910.1"; havana_transcript "OTTMUST00000008667.1";
chr11	HAVANA	CDS	119328799	119328954	0	+	0	gene_id "ENSMUSG00000070327.16"; transcript_id "ENSMUST00000131035.10"; gene_type "protein_coding"; gene_name "Rnf213"; transcript_type "protein_coding"; transcript_name "Rnf213-202"; exon_number 27; exon_id "ENSMUSE00000645742.3"; level 2; protein_id "ENSMUSP00000115063.4"; transcript_support_level "5"; mgi_id "MGI:1289196"; tag "not_organism_supported"; tag "basic"; tag "appris_alternative_2"; havana_gene "OTTMUSG00000003910.1"; havana_transcript "OTTMUST00000008667.1";
chr11	ENSEMBL_gcm37	exon	119328799	119328954	3.65978298334011	+	.	gene_id "ENSMUSG00000070327.16"; transcript_id "ENSMUSG00000070327.16_tx_1"; exon_id "chr11_119328799_119328954_+"; exonnum "28"; txlen "16818";
chr11	ENSEMBL_gcm37	exon	119328799	119328954	1.40353267257691	+	.	gene_id "ENSMUSG00000070327.16"; transcript_id "ENSMUSG00000070327.16_tx_10"; exon_id "chr11_119328799_119328954_+"; exonnum "28"; txlen "17060";
chr11	ENSEMBL_gcm37	exon	119328799	119328954	1.40353267257691	+	.	gene_id "ENSMUSG00000070327.16"; transcript_id "ENSMUSG00000070327.16_tx_11"; exon_id "chr11_119328799_119328954_+"; exonnum "28"; txlen "17063";
chr11	ENSEMBL_gcm37	exon	119328799	119328954	1.40353267257691	+	.	gene_id "ENSMUSG00000070327.16"; transcript_id "ENSMUSG00000070327.16_tx_12"; exon_id "chr11_119328799_119328954_+"; exonnum "29"; txlen "17189";
chr11	ENSEMBL_gcm37	exon	119328799	119328954	1.40353267257691	+	.	gene_id "ENSMUSG00000070327.16"; transcript_id "ENSMUSG00000070327.16_tx_13"; exon_id "chr11_119328799_119328954_+"; exonnum "29"; txlen "17192";
chr11	ENSEMBL_gcm37	exon	119328799	119328954	3.65978298334011	+	.	gene_id "ENSMUSG00000070327.16"; transcript_id "ENSMUSG00000070327.16_tx_2"; exon_id "chr11_119328799_119328954_+"; exonnum "28"; txlen "16821";
chr11	ENSEMBL_gcm37	exon	119328799	119328954	0.4331859998988	+	.	gene_id "ENSMUSG00000070327.16"; transcript_id "ENSMUSG00000070327.16_tx_22"; exon_id "chr11_119328799_119328954_+"; exonnum "14"; txlen "3588";
chr11	ENSEMBL_gcm37	exon	119328799	119328954	0.359512150993362	+	.	gene_id "ENSMUSG00000070327.16"; transcript_id "ENSMUSG00000070327.16_tx_23"; exon_id "chr11_119328799_119328954_+"; exonnum "28"; txlen "6416";
chr11	ENSEMBL_gcm37	exon	119328799	119328954	0.359512150993362	+	.	gene_id "ENSMUSG00000070327.16"; transcript_id "ENSMUSG00000070327.16_tx_24"; exon_id "chr11_119328799_119328954_+"; exonnum "29"; txlen "6545";
chr11	ENSEMBL_gcm37	exon	119328799	119328954	0.343202383078441	+	.	gene_id "ENSMUSG00000070327.16"; transcript_id "ENSMUSG00000070327.16_tx_25"; exon_id "chr11_119328799_119328954_+"; exonnum "26"; txlen "6198";
chr11	ENSEMBL_gcm37	exon	119328799	119328954	0.153861621436602	+	.	gene_id "ENSMUSG00000070327.16"; transcript_id "ENSMUSG00000070327.16_tx_26"; exon_id "chr11_119328799_119328954_+"; exonnum "28"; txlen "16941";
chr11	ENSEMBL_gcm37	exon	119328799	119328954	0.153861621436602	+	.	gene_id "ENSMUSG00000070327.16"; transcript_id "ENSMUSG00000070327.16_tx_27"; exon_id "chr11_119328799_119328954_+"; exonnum "28"; txlen "16944";
chr11	ENSEMBL_gcm37	exon	119328799	119328954	0.153861621436602	+	.	gene_id "ENSMUSG00000070327.16"; transcript_id "ENSMUSG00000070327.16_tx_28"; exon_id "chr11_119328799_119328954_+"; exonnum "29"; txlen "17070";
chr11	ENSEMBL_gcm37	exon	119328799	119328954	0.153861621436602	+	.	gene_id "ENSMUSG00000070327.16"; transcript_id "ENSMUSG00000070327.16_tx_29"; exon_id "chr11_119328799_119328954_+"; exonnum "29"; txlen "17073";
chr11	ENSEMBL_gcm37	exon	119328799	119328954	3.49930078382605	+	.	gene_id "ENSMUSG00000070327.16"; transcript_id "ENSMUSG00000070327.16_tx_3"; exon_id "chr11_119328799_119328954_+"; exonnum "29"; txlen "16947";
chr11	ENSEMBL_gcm37	exon	119328799	119328954	0.129243762006745	+	.	gene_id "ENSMUSG00000070327.16"; transcript_id "ENSMUSG00000070327.16_tx_30"; exon_id "chr11_119328799_119328954_+"; exonnum "28"; txlen "16699";
chr11	ENSEMBL_gcm37	exon	119328799	119328954	0.129243762006745	+	.	gene_id "ENSMUSG00000070327.16"; transcript_id "ENSMUSG00000070327.16_tx_31"; exon_id "chr11_119328799_119328954_+"; exonnum "28"; txlen "16702";
chr11	ENSEMBL_gcm37	exon	119328799	119328954	3.49930078382605	+	.	gene_id "ENSMUSG00000070327.16"; transcript_id "ENSMUSG00000070327.16_tx_4"; exon_id "chr11_119328799_119328954_+"; exonnum "29"; txlen "16950";
chr11	ENSEMBL_gcm37	exon	119328799	119328954	2.08970863421401	+	.	gene_id "ENSMUSG00000070327.16"; transcript_id "ENSMUSG00000070327.16_tx_5"; exon_id "chr11_119328799_119328954_+"; exonnum "26"; txlen "6071";
chr11	ENSEMBL	exon	119331015	119334617	0	+	.	gene_id "ENSMUSG00000070327.16"; transcript_id "ENSMUST00000093902.12"; gene_type "protein_coding"; gene_name "Rnf213"; transcript_type "protein_coding"; transcript_name "Rnf213-201"; exon_number 28; exon_id "ENSMUSE00000645741.2"; level 3; protein_id "ENSMUSP00000091429.6"; transcript_support_level "5"; mgi_id "MGI:1289196"; tag "basic"; tag "Ensembl_canonical"; tag "GENCODE_Primary"; tag "appris_principal_5"; havana_gene "OTTMUSG00000003910.1";
chr11	ENSEMBL	CDS	119331015	119334617	0	+	0	gene_id "ENSMUSG00000070327.16"; transcript_id "ENSMUST00000093902.12"; gene_type "protein_coding"; gene_name "Rnf213"; transcript_type "protein_coding"; transcript_name "Rnf213-201"; exon_number 28; exon_id "ENSMUSE00000645741.2"; level 3; protein_id "ENSMUSP00000091429.6"; transcript_support_level "5"; mgi_id "MGI:1289196"; tag "basic"; tag "Ensembl_canonical"; tag "GENCODE_Primary"; tag "appris_principal_5"; havana_gene "OTTMUSG00000003910.1";
chr11	HAVANA	exon	119331015	119334617	0	+	.	gene_id "ENSMUSG00000070327.16"; transcript_id "ENSMUST00000131035.10"; gene_type "protein_coding"; gene_name "Rnf213"; transcript_type "protein_coding"; transcript_name "Rnf213-202"; exon_number 28; exon_id "ENSMUSE00000645741.2"; level 2; protein_id "ENSMUSP00000115063.4"; transcript_support_level "5"; mgi_id "MGI:1289196"; tag "not_organism_supported"; tag "basic"; tag "appris_alternative_2"; havana_gene "OTTMUSG00000003910.1"; havana_transcript "OTTMUST00000008667.1";
chr11	HAVANA	CDS	119331015	119334617	0	+	0	gene_id "ENSMUSG00000070327.16"; transcript_id "ENSMUST00000131035.10"; gene_type "protein_coding"; gene_name "Rnf213"; transcript_type "protein_coding"; transcript_name "Rnf213-202"; exon_number 28; exon_id "ENSMUSE00000645741.2"; level 2; protein_id "ENSMUSP00000115063.4"; transcript_support_level "5"; mgi_id "MGI:1289196"; tag "not_organism_supported"; tag "basic"; tag "appris_alternative_2"; havana_gene "OTTMUSG00000003910.1"; havana_transcript "OTTMUST00000008667.1";
chr11	ENSEMBL_gcm37	exon	119331015	119334617	3.65978298334011	+	.	gene_id "ENSMUSG00000070327.16"; transcript_id "ENSMUSG00000070327.16_tx_1"; exon_id "chr11_119331015_119334617_+"; exonnum "29"; txlen "16818";
chr11	ENSEMBL_gcm37	exon	119331015	119334617	1.40353267257691	+	.	gene_id "ENSMUSG00000070327.16"; transcript_id "ENSMUSG00000070327.16_tx_10"; exon_id "chr11_119331015_119334617_+"; exonnum "29"; txlen "17060";
chr11	ENSEMBL_gcm37	exon	119331015	119334617	1.40353267257691	+	.	gene_id "ENSMUSG00000070327.16"; transcript_id "ENSMUSG00000070327.16_tx_11"; exon_id "chr11_119331015_119334617_+"; exonnum "29"; txlen "17063";
chr11	ENSEMBL_gcm37	exon	119331015	119334617	1.40353267257691	+	.	gene_id "ENSMUSG00000070327.16"; transcript_id "ENSMUSG00000070327.16_tx_12"; exon_id "chr11_119331015_119334617_+"; exonnum "30"; txlen "17189";
chr11	ENSEMBL_gcm37	exon	119331015	119334617	1.40353267257691	+	.	gene_id "ENSMUSG00000070327.16"; transcript_id "ENSMUSG00000070327.16_tx_13"; exon_id "chr11_119331015_119334617_+"; exonnum "30"; txlen "17192";
chr11	ENSEMBL_gcm37	exon	119331015	119334617	3.65978298334011	+	.	gene_id "ENSMUSG00000070327.16"; transcript_id "ENSMUSG00000070327.16_tx_2"; exon_id "chr11_119331015_119334617_+"; exonnum "29"; txlen "16821";
chr11	ENSEMBL_gcm37	exon	119331015	119334617	0.153861621436602	+	.	gene_id "ENSMUSG00000070327.16"; transcript_id "ENSMUSG00000070327.16_tx_26"; exon_id "chr11_119331015_119334617_+"; exonnum "29"; txlen "16941";
chr11	ENSEMBL_gcm37	exon	119331015	119334617	0.153861621436602	+	.	gene_id "ENSMUSG00000070327.16"; transcript_id "ENSMUSG00000070327.16_tx_27"; exon_id "chr11_119331015_119334617_+"; exonnum "29"; txlen "16944";
chr11	ENSEMBL_gcm37	exon	119331015	119334617	0.153861621436602	+	.	gene_id "ENSMUSG00000070327.16"; transcript_id "ENSMUSG00000070327.16_tx_28"; exon_id "chr11_119331015_119334617_+"; exonnum "30"; txlen "17070";
chr11	ENSEMBL_gcm37	exon	119331015	119334617	0.153861621436602	+	.	gene_id "ENSMUSG00000070327.16"; transcript_id "ENSMUSG00000070327.16_tx_29"; exon_id "chr11_119331015_119334617_+"; exonnum "30"; txlen "17073";
chr11	ENSEMBL_gcm37	exon	119331015	119334617	3.49930078382605	+	.	gene_id "ENSMUSG00000070327.16"; transcript_id "ENSMUSG00000070327.16_tx_3"; exon_id "chr11_119331015_119334617_+"; exonnum "30"; txlen "16947";
chr11	ENSEMBL_gcm37	exon	119331015	119334617	0.129243762006745	+	.	gene_id "ENSMUSG00000070327.16"; transcript_id "ENSMUSG00000070327.16_tx_30"; exon_id "chr11_119331015_119334617_+"; exonnum "29"; txlen "16699";
chr11	ENSEMBL_gcm37	exon	119331015	119334617	0.129243762006745	+	.	gene_id "ENSMUSG00000070327.16"; transcript_id "ENSMUSG00000070327.16_tx_31"; exon_id "chr11_119331015_119334617_+"; exonnum "29"; txlen "16702";
chr11	ENSEMBL_gcm37	exon	119331015	119334617	3.49930078382605	+	.	gene_id "ENSMUSG00000070327.16"; transcript_id "ENSMUSG00000070327.16_tx_4"; exon_id "chr11_119331015_119334617_+"; exonnum "30"; txlen "16950";
chr11	ENSEMBL	exon	119336456	119336592	0	+	.	gene_id "ENSMUSG00000070327.16"; transcript_id "ENSMUST00000093902.12"; gene_type "protein_coding"; gene_name "Rnf213"; transcript_type "protein_coding"; transcript_name "Rnf213-201"; exon_number 29; exon_id "ENSMUSE00000645740.2"; level 3; protein_id "ENSMUSP00000091429.6"; transcript_support_level "5"; mgi_id "MGI:1289196"; tag "basic"; tag "Ensembl_canonical"; tag "GENCODE_Primary"; tag "appris_principal_5"; havana_gene "OTTMUSG00000003910.1";
chr11	ENSEMBL	CDS	119336456	119336592	0	+	0	gene_id "ENSMUSG00000070327.16"; transcript_id "ENSMUST00000093902.12"; gene_type "protein_coding"; gene_name "Rnf213"; transcript_type "protein_coding"; transcript_name "Rnf213-201"; exon_number 29; exon_id "ENSMUSE00000645740.2"; level 3; protein_id "ENSMUSP00000091429.6"; transcript_support_level "5"; mgi_id "MGI:1289196"; tag "basic"; tag "Ensembl_canonical"; tag "GENCODE_Primary"; tag "appris_principal_5"; havana_gene "OTTMUSG00000003910.1";
chr11	HAVANA	exon	119336456	119336592	0	+	.	gene_id "ENSMUSG00000070327.16"; transcript_id "ENSMUST00000131035.10"; gene_type "protein_coding"; gene_name "Rnf213"; transcript_type "protein_coding"; transcript_name "Rnf213-202"; exon_number 29; exon_id "ENSMUSE00000645740.2"; level 2; protein_id "ENSMUSP00000115063.4"; transcript_support_level "5"; mgi_id "MGI:1289196"; tag "not_organism_supported"; tag "basic"; tag "appris_alternative_2"; havana_gene "OTTMUSG00000003910.1"; havana_transcript "OTTMUST00000008667.1";
chr11	HAVANA	CDS	119336456	119336592	0	+	0	gene_id "ENSMUSG00000070327.16"; transcript_id "ENSMUST00000131035.10"; gene_type "protein_coding"; gene_name "Rnf213"; transcript_type "protein_coding"; transcript_name "Rnf213-202"; exon_number 29; exon_id "ENSMUSE00000645740.2"; level 2; protein_id "ENSMUSP00000115063.4"; transcript_support_level "5"; mgi_id "MGI:1289196"; tag "not_organism_supported"; tag "basic"; tag "appris_alternative_2"; havana_gene "OTTMUSG00000003910.1"; havana_transcript "OTTMUST00000008667.1";
chr11	ENSEMBL_gcm37	exon	119336456	119336592	3.65978298334011	+	.	gene_id "ENSMUSG00000070327.16"; transcript_id "ENSMUSG00000070327.16_tx_1"; exon_id "chr11_119336456_119336592_+"; exonnum "30"; txlen "16818";
chr11	ENSEMBL_gcm37	exon	119336456	119336592	1.40353267257691	+	.	gene_id "ENSMUSG00000070327.16"; transcript_id "ENSMUSG00000070327.16_tx_10"; exon_id "chr11_119336456_119336592_+"; exonnum "30"; txlen "17060";
chr11	ENSEMBL_gcm37	exon	119336456	119336592	1.40353267257691	+	.	gene_id "ENSMUSG00000070327.16"; transcript_id "ENSMUSG00000070327.16_tx_11"; exon_id "chr11_119336456_119336592_+"; exonnum "30"; txlen "17063";
chr11	ENSEMBL_gcm37	exon	119336456	119336592	1.40353267257691	+	.	gene_id "ENSMUSG00000070327.16"; transcript_id "ENSMUSG00000070327.16_tx_12"; exon_id "chr11_119336456_119336592_+"; exonnum "31"; txlen "17189";
chr11	ENSEMBL_gcm37	exon	119336456	119336592	1.40353267257691	+	.	gene_id "ENSMUSG00000070327.16"; transcript_id "ENSMUSG00000070327.16_tx_13"; exon_id "chr11_119336456_119336592_+"; exonnum "31"; txlen "17192";
chr11	ENSEMBL_gcm37	exon	119336456	119336592	1.11878547148026	+	.	gene_id "ENSMUSG00000070327.16"; transcript_id "ENSMUSG00000070327.16_tx_14"; exon_id "chr11_119336456_119336592_+"; exonnum "1"; txlen "2860";
chr11	ENSEMBL_gcm37	exon	119336456	119336592	1.11878547148026	+	.	gene_id "ENSMUSG00000070327.16"; transcript_id "ENSMUSG00000070327.16_tx_15"; exon_id "chr11_119336456_119336592_+"; exonnum "1"; txlen "2863";
chr11	ENSEMBL_gcm37	exon	119336456	119336592	0.545194950569062	+	.	gene_id "ENSMUSG00000070327.16"; transcript_id "ENSMUSG00000070327.16_tx_16"; exon_id "chr11_119336456_119336592_+"; exonnum "1"; txlen "6618";
chr11	ENSEMBL_gcm37	exon	119336456	119336592	0.545194950569062	+	.	gene_id "ENSMUSG00000070327.16"; transcript_id "ENSMUSG00000070327.16_tx_17"; exon_id "chr11_119336456_119336592_+"; exonnum "1"; txlen "6621";
chr11	ENSEMBL_gcm37	exon	119336456	119336592	0.545194950569062	+	.	gene_id "ENSMUSG00000070327.16"; transcript_id "ENSMUSG00000070327.16_tx_18"; exon_id "chr11_119336456_119336592_+"; exonnum "1"; txlen "2741";
chr11	ENSEMBL_gcm37	exon	119336456	119336592	0.545194950569062	+	.	gene_id "ENSMUSG00000070327.16"; transcript_id "ENSMUSG00000070327.16_tx_19"; exon_id "chr11_119336456_119336592_+"; exonnum "1"; txlen "2744";
chr11	ENSEMBL_gcm37	exon	119336456	119336592	3.65978298334011	+	.	gene_id "ENSMUSG00000070327.16"; transcript_id "ENSMUSG00000070327.16_tx_2"; exon_id "chr11_119336456_119336592_+"; exonnum "30"; txlen "16821";
chr11	ENSEMBL_gcm37	exon	119336456	119336592	0.545194950569062	+	.	gene_id "ENSMUSG00000070327.16"; transcript_id "ENSMUSG00000070327.16_tx_20"; exon_id "chr11_119336456_119336592_+"; exonnum "1"; txlen "2880";
chr11	ENSEMBL_gcm37	exon	119336456	119336592	0.545194950569062	+	.	gene_id "ENSMUSG00000070327.16"; transcript_id "ENSMUSG00000070327.16_tx_21"; exon_id "chr11_119336456_119336592_+"; exonnum "1"; txlen "2883";
chr11	ENSEMBL_gcm37	exon	119336456	119336592	0.153861621436602	+	.	gene_id "ENSMUSG00000070327.16"; transcript_id "ENSMUSG00000070327.16_tx_26"; exon_id "chr11_119336456_119336592_+"; exonnum "30"; txlen "16941";
chr11	ENSEMBL_gcm37	exon	119336456	119336592	0.153861621436602	+	.	gene_id "ENSMUSG00000070327.16"; transcript_id "ENSMUSG00000070327.16_tx_27"; exon_id "chr11_119336456_119336592_+"; exonnum "30"; txlen "16944";
chr11	ENSEMBL_gcm37	exon	119336456	119336592	0.153861621436602	+	.	gene_id "ENSMUSG00000070327.16"; transcript_id "ENSMUSG00000070327.16_tx_28"; exon_id "chr11_119336456_119336592_+"; exonnum "31"; txlen "17070";
chr11	ENSEMBL_gcm37	exon	119336456	119336592	0.153861621436602	+	.	gene_id "ENSMUSG00000070327.16"; transcript_id "ENSMUSG00000070327.16_tx_29"; exon_id "chr11_119336456_119336592_+"; exonnum "31"; txlen "17073";
chr11	ENSEMBL_gcm37	exon	119336456	119336592	3.49930078382605	+	.	gene_id "ENSMUSG00000070327.16"; transcript_id "ENSMUSG00000070327.16_tx_3"; exon_id "chr11_119336456_119336592_+"; exonnum "31"; txlen "16947";
chr11	ENSEMBL_gcm37	exon	119336456	119336592	0.129243762006745	+	.	gene_id "ENSMUSG00000070327.16"; transcript_id "ENSMUSG00000070327.16_tx_30"; exon_id "chr11_119336456_119336592_+"; exonnum "30"; txlen "16699";
chr11	ENSEMBL_gcm37	exon	119336456	119336592	0.129243762006745	+	.	gene_id "ENSMUSG00000070327.16"; transcript_id "ENSMUSG00000070327.16_tx_31"; exon_id "chr11_119336456_119336592_+"; exonnum "30"; txlen "16702";
chr11	ENSEMBL_gcm37	exon	119336456	119336592	3.49930078382605	+	.	gene_id "ENSMUSG00000070327.16"; transcript_id "ENSMUSG00000070327.16_tx_4"; exon_id "chr11_119336456_119336592_+"; exonnum "31"; txlen "16950";
chr11	ENSEMBL_gcm37	exon	119336456	119336592	1.64247408685671	+	.	gene_id "ENSMUSG00000070327.16"; transcript_id "ENSMUSG00000070327.16_tx_6"; exon_id "chr11_119336456_119336592_+"; exonnum "1"; txlen "6737";
chr11	ENSEMBL_gcm37	exon	119336456	119336592	1.64247408685671	+	.	gene_id "ENSMUSG00000070327.16"; transcript_id "ENSMUSG00000070327.16_tx_7"; exon_id "chr11_119336456_119336592_+"; exonnum "1"; txlen "6740";
chr11	ENSEMBL_gcm37	exon	119336456	119336592	1.57136080616475	+	.	gene_id "ENSMUSG00000070327.16"; transcript_id "ENSMUSG00000070327.16_tx_8"; exon_id "chr11_119336456_119336592_+"; exonnum "1"; txlen "2999";
chr11	ENSEMBL_gcm37	exon	119336456	119336592	1.57136080616475	+	.	gene_id "ENSMUSG00000070327.16"; transcript_id "ENSMUSG00000070327.16_tx_9"; exon_id "chr11_119336456_119336592_+"; exonnum "1"; txlen "3002";
chr11	ENSEMBL	exon	119336936	119337031	0	+	.	gene_id "ENSMUSG00000070327.16"; transcript_id "ENSMUST00000093902.12"; gene_type "protein_coding"; gene_name "Rnf213"; transcript_type "protein_coding"; transcript_name "Rnf213-201"; exon_number 30; exon_id "ENSMUSE00000645739.2"; level 3; protein_id "ENSMUSP00000091429.6"; transcript_support_level "5"; mgi_id "MGI:1289196"; tag "basic"; tag "Ensembl_canonical"; tag "GENCODE_Primary"; tag "appris_principal_5"; havana_gene "OTTMUSG00000003910.1";
chr11	ENSEMBL	CDS	119336936	119337031	0	+	1	gene_id "ENSMUSG00000070327.16"; transcript_id "ENSMUST00000093902.12"; gene_type "protein_coding"; gene_name "Rnf213"; transcript_type "protein_coding"; transcript_name "Rnf213-201"; exon_number 30; exon_id "ENSMUSE00000645739.2"; level 3; protein_id "ENSMUSP00000091429.6"; transcript_support_level "5"; mgi_id "MGI:1289196"; tag "basic"; tag "Ensembl_canonical"; tag "GENCODE_Primary"; tag "appris_principal_5"; havana_gene "OTTMUSG00000003910.1";
chr11	HAVANA	exon	119336936	119337031	0	+	.	gene_id "ENSMUSG00000070327.16"; transcript_id "ENSMUST00000131035.10"; gene_type "protein_coding"; gene_name "Rnf213"; transcript_type "protein_coding"; transcript_name "Rnf213-202"; exon_number 30; exon_id "ENSMUSE00000645739.2"; level 2; protein_id "ENSMUSP00000115063.4"; transcript_support_level "5"; mgi_id "MGI:1289196"; tag "not_organism_supported"; tag "basic"; tag "appris_alternative_2"; havana_gene "OTTMUSG00000003910.1"; havana_transcript "OTTMUST00000008667.1";
chr11	HAVANA	CDS	119336936	119337031	0	+	1	gene_id "ENSMUSG00000070327.16"; transcript_id "ENSMUST00000131035.10"; gene_type "protein_coding"; gene_name "Rnf213"; transcript_type "protein_coding"; transcript_name "Rnf213-202"; exon_number 30; exon_id "ENSMUSE00000645739.2"; level 2; protein_id "ENSMUSP00000115063.4"; transcript_support_level "5"; mgi_id "MGI:1289196"; tag "not_organism_supported"; tag "basic"; tag "appris_alternative_2"; havana_gene "OTTMUSG00000003910.1"; havana_transcript "OTTMUST00000008667.1";
chr11	ENSEMBL_gcm37	exon	119336936	119337031	3.65978298334011	+	.	gene_id "ENSMUSG00000070327.16"; transcript_id "ENSMUSG00000070327.16_tx_1"; exon_id "chr11_119336936_119337031_+"; exonnum "31"; txlen "16818";
chr11	ENSEMBL_gcm37	exon	119336936	119337031	1.40353267257691	+	.	gene_id "ENSMUSG00000070327.16"; transcript_id "ENSMUSG00000070327.16_tx_10"; exon_id "chr11_119336936_119337031_+"; exonnum "31"; txlen "17060";
chr11	ENSEMBL_gcm37	exon	119336936	119337031	1.40353267257691	+	.	gene_id "ENSMUSG00000070327.16"; transcript_id "ENSMUSG00000070327.16_tx_11"; exon_id "chr11_119336936_119337031_+"; exonnum "31"; txlen "17063";
chr11	ENSEMBL_gcm37	exon	119336936	119337031	1.40353267257691	+	.	gene_id "ENSMUSG00000070327.16"; transcript_id "ENSMUSG00000070327.16_tx_12"; exon_id "chr11_119336936_119337031_+"; exonnum "32"; txlen "17189";
chr11	ENSEMBL_gcm37	exon	119336936	119337031	1.40353267257691	+	.	gene_id "ENSMUSG00000070327.16"; transcript_id "ENSMUSG00000070327.16_tx_13"; exon_id "chr11_119336936_119337031_+"; exonnum "32"; txlen "17192";
chr11	ENSEMBL_gcm37	exon	119336936	119337031	1.11878547148026	+	.	gene_id "ENSMUSG00000070327.16"; transcript_id "ENSMUSG00000070327.16_tx_14"; exon_id "chr11_119336936_119337031_+"; exonnum "2"; txlen "2860";
chr11	ENSEMBL_gcm37	exon	119336936	119337031	1.11878547148026	+	.	gene_id "ENSMUSG00000070327.16"; transcript_id "ENSMUSG00000070327.16_tx_15"; exon_id "chr11_119336936_119337031_+"; exonnum "2"; txlen "2863";
chr11	ENSEMBL_gcm37	exon	119336936	119337031	0.545194950569062	+	.	gene_id "ENSMUSG00000070327.16"; transcript_id "ENSMUSG00000070327.16_tx_16"; exon_id "chr11_119336936_119337031_+"; exonnum "2"; txlen "6618";
chr11	ENSEMBL_gcm37	exon	119336936	119337031	0.545194950569062	+	.	gene_id "ENSMUSG00000070327.16"; transcript_id "ENSMUSG00000070327.16_tx_17"; exon_id "chr11_119336936_119337031_+"; exonnum "2"; txlen "6621";
chr11	ENSEMBL_gcm37	exon	119336936	119337031	0.545194950569062	+	.	gene_id "ENSMUSG00000070327.16"; transcript_id "ENSMUSG00000070327.16_tx_18"; exon_id "chr11_119336936_119337031_+"; exonnum "2"; txlen "2741";
chr11	ENSEMBL_gcm37	exon	119336936	119337031	0.545194950569062	+	.	gene_id "ENSMUSG00000070327.16"; transcript_id "ENSMUSG00000070327.16_tx_19"; exon_id "chr11_119336936_119337031_+"; exonnum "2"; txlen "2744";
chr11	ENSEMBL_gcm37	exon	119336936	119337031	3.65978298334011	+	.	gene_id "ENSMUSG00000070327.16"; transcript_id "ENSMUSG00000070327.16_tx_2"; exon_id "chr11_119336936_119337031_+"; exonnum "31"; txlen "16821";
chr11	ENSEMBL_gcm37	exon	119336936	119337031	0.545194950569062	+	.	gene_id "ENSMUSG00000070327.16"; transcript_id "ENSMUSG00000070327.16_tx_20"; exon_id "chr11_119336936_119337031_+"; exonnum "2"; txlen "2880";
chr11	ENSEMBL_gcm37	exon	119336936	119337031	0.545194950569062	+	.	gene_id "ENSMUSG00000070327.16"; transcript_id "ENSMUSG00000070327.16_tx_21"; exon_id "chr11_119336936_119337031_+"; exonnum "2"; txlen "2883";
chr11	ENSEMBL_gcm37	exon	119336936	119337031	0.153861621436602	+	.	gene_id "ENSMUSG00000070327.16"; transcript_id "ENSMUSG00000070327.16_tx_26"; exon_id "chr11_119336936_119337031_+"; exonnum "31"; txlen "16941";
chr11	ENSEMBL_gcm37	exon	119336936	119337031	0.153861621436602	+	.	gene_id "ENSMUSG00000070327.16"; transcript_id "ENSMUSG00000070327.16_tx_27"; exon_id "chr11_119336936_119337031_+"; exonnum "31"; txlen "16944";
chr11	ENSEMBL_gcm37	exon	119336936	119337031	0.153861621436602	+	.	gene_id "ENSMUSG00000070327.16"; transcript_id "ENSMUSG00000070327.16_tx_28"; exon_id "chr11_119336936_119337031_+"; exonnum "32"; txlen "17070";
chr11	ENSEMBL_gcm37	exon	119336936	119337031	0.153861621436602	+	.	gene_id "ENSMUSG00000070327.16"; transcript_id "ENSMUSG00000070327.16_tx_29"; exon_id "chr11_119336936_119337031_+"; exonnum "32"; txlen "17073";
chr11	ENSEMBL_gcm37	exon	119336936	119337031	3.49930078382605	+	.	gene_id "ENSMUSG00000070327.16"; transcript_id "ENSMUSG00000070327.16_tx_3"; exon_id "chr11_119336936_119337031_+"; exonnum "32"; txlen "16947";
chr11	ENSEMBL_gcm37	exon	119336936	119337031	0.129243762006745	+	.	gene_id "ENSMUSG00000070327.16"; transcript_id "ENSMUSG00000070327.16_tx_30"; exon_id "chr11_119336936_119337031_+"; exonnum "31"; txlen "16699";
chr11	ENSEMBL_gcm37	exon	119336936	119337031	0.129243762006745	+	.	gene_id "ENSMUSG00000070327.16"; transcript_id "ENSMUSG00000070327.16_tx_31"; exon_id "chr11_119336936_119337031_+"; exonnum "31"; txlen "16702";
chr11	ENSEMBL_gcm37	exon	119336936	119337031	3.49930078382605	+	.	gene_id "ENSMUSG00000070327.16"; transcript_id "ENSMUSG00000070327.16_tx_4"; exon_id "chr11_119336936_119337031_+"; exonnum "32"; txlen "16950";
chr11	ENSEMBL_gcm37	exon	119336936	119337031	1.64247408685671	+	.	gene_id "ENSMUSG00000070327.16"; transcript_id "ENSMUSG00000070327.16_tx_6"; exon_id "chr11_119336936_119337031_+"; exonnum "2"; txlen "6737";
chr11	ENSEMBL_gcm37	exon	119336936	119337031	1.64247408685671	+	.	gene_id "ENSMUSG00000070327.16"; transcript_id "ENSMUSG00000070327.16_tx_7"; exon_id "chr11_119336936_119337031_+"; exonnum "2"; txlen "6740";
chr11	ENSEMBL_gcm37	exon	119336936	119337031	1.57136080616475	+	.	gene_id "ENSMUSG00000070327.16"; transcript_id "ENSMUSG00000070327.16_tx_8"; exon_id "chr11_119336936_119337031_+"; exonnum "2"; txlen "2999";
chr11	ENSEMBL_gcm37	exon	119336936	119337031	1.57136080616475	+	.	gene_id "ENSMUSG00000070327.16"; transcript_id "ENSMUSG00000070327.16_tx_9"; exon_id "chr11_119336936_119337031_+"; exonnum "2"; txlen "3002";
chr11	ENSEMBL	exon	119338061	119338179	0	+	.	gene_id "ENSMUSG00000070327.16"; transcript_id "ENSMUST00000093902.12"; gene_type "protein_coding"; gene_name "Rnf213"; transcript_type "protein_coding"; transcript_name "Rnf213-201"; exon_number 31; exon_id "ENSMUSE00000645738.2"; level 3; protein_id "ENSMUSP00000091429.6"; transcript_support_level "5"; mgi_id "MGI:1289196"; tag "basic"; tag "Ensembl_canonical"; tag "GENCODE_Primary"; tag "appris_principal_5"; havana_gene "OTTMUSG00000003910.1";
chr11	ENSEMBL	CDS	119338061	119338179	0	+	1	gene_id "ENSMUSG00000070327.16"; transcript_id "ENSMUST00000093902.12"; gene_type "protein_coding"; gene_name "Rnf213"; transcript_type "protein_coding"; transcript_name "Rnf213-201"; exon_number 31; exon_id "ENSMUSE00000645738.2"; level 3; protein_id "ENSMUSP00000091429.6"; transcript_support_level "5"; mgi_id "MGI:1289196"; tag "basic"; tag "Ensembl_canonical"; tag "GENCODE_Primary"; tag "appris_principal_5"; havana_gene "OTTMUSG00000003910.1";
chr11	HAVANA	exon	119338061	119338179	0	+	.	gene_id "ENSMUSG00000070327.16"; transcript_id "ENSMUST00000131035.10"; gene_type "protein_coding"; gene_name "Rnf213"; transcript_type "protein_coding"; transcript_name "Rnf213-202"; exon_number 31; exon_id "ENSMUSE00000645738.2"; level 2; protein_id "ENSMUSP00000115063.4"; transcript_support_level "5"; mgi_id "MGI:1289196"; tag "not_organism_supported"; tag "basic"; tag "appris_alternative_2"; havana_gene "OTTMUSG00000003910.1"; havana_transcript "OTTMUST00000008667.1";
chr11	HAVANA	CDS	119338061	119338179	0	+	1	gene_id "ENSMUSG00000070327.16"; transcript_id "ENSMUST00000131035.10"; gene_type "protein_coding"; gene_name "Rnf213"; transcript_type "protein_coding"; transcript_name "Rnf213-202"; exon_number 31; exon_id "ENSMUSE00000645738.2"; level 2; protein_id "ENSMUSP00000115063.4"; transcript_support_level "5"; mgi_id "MGI:1289196"; tag "not_organism_supported"; tag "basic"; tag "appris_alternative_2"; havana_gene "OTTMUSG00000003910.1"; havana_transcript "OTTMUST00000008667.1";
chr11	ENSEMBL_gcm37	exon	119338061	119338179	3.65978298334011	+	.	gene_id "ENSMUSG00000070327.16"; transcript_id "ENSMUSG00000070327.16_tx_1"; exon_id "chr11_119338061_119338179_+"; exonnum "32"; txlen "16818";
chr11	ENSEMBL_gcm37	exon	119338061	119338179	1.40353267257691	+	.	gene_id "ENSMUSG00000070327.16"; transcript_id "ENSMUSG00000070327.16_tx_10"; exon_id "chr11_119338061_119338179_+"; exonnum "32"; txlen "17060";
chr11	ENSEMBL_gcm37	exon	119338061	119338179	1.40353267257691	+	.	gene_id "ENSMUSG00000070327.16"; transcript_id "ENSMUSG00000070327.16_tx_11"; exon_id "chr11_119338061_119338179_+"; exonnum "32"; txlen "17063";
chr11	ENSEMBL_gcm37	exon	119338061	119338179	1.40353267257691	+	.	gene_id "ENSMUSG00000070327.16"; transcript_id "ENSMUSG00000070327.16_tx_12"; exon_id "chr11_119338061_119338179_+"; exonnum "33"; txlen "17189";
chr11	ENSEMBL_gcm37	exon	119338061	119338179	1.40353267257691	+	.	gene_id "ENSMUSG00000070327.16"; transcript_id "ENSMUSG00000070327.16_tx_13"; exon_id "chr11_119338061_119338179_+"; exonnum "33"; txlen "17192";
chr11	ENSEMBL_gcm37	exon	119338061	119338179	1.11878547148026	+	.	gene_id "ENSMUSG00000070327.16"; transcript_id "ENSMUSG00000070327.16_tx_14"; exon_id "chr11_119338061_119338179_+"; exonnum "3"; txlen "2860";
chr11	ENSEMBL_gcm37	exon	119338061	119338179	1.11878547148026	+	.	gene_id "ENSMUSG00000070327.16"; transcript_id "ENSMUSG00000070327.16_tx_15"; exon_id "chr11_119338061_119338179_+"; exonnum "3"; txlen "2863";
chr11	ENSEMBL_gcm37	exon	119338061	119338179	3.65978298334011	+	.	gene_id "ENSMUSG00000070327.16"; transcript_id "ENSMUSG00000070327.16_tx_2"; exon_id "chr11_119338061_119338179_+"; exonnum "32"; txlen "16821";
chr11	ENSEMBL_gcm37	exon	119338061	119338179	3.49930078382605	+	.	gene_id "ENSMUSG00000070327.16"; transcript_id "ENSMUSG00000070327.16_tx_3"; exon_id "chr11_119338061_119338179_+"; exonnum "33"; txlen "16947";
chr11	ENSEMBL_gcm37	exon	119338061	119338179	3.49930078382605	+	.	gene_id "ENSMUSG00000070327.16"; transcript_id "ENSMUSG00000070327.16_tx_4"; exon_id "chr11_119338061_119338179_+"; exonnum "33"; txlen "16950";
chr11	ENSEMBL_gcm37	exon	119338061	119338179	1.64247408685671	+	.	gene_id "ENSMUSG00000070327.16"; transcript_id "ENSMUSG00000070327.16_tx_6"; exon_id "chr11_119338061_119338179_+"; exonnum "3"; txlen "6737";
chr11	ENSEMBL_gcm37	exon	119338061	119338179	1.64247408685671	+	.	gene_id "ENSMUSG00000070327.16"; transcript_id "ENSMUSG00000070327.16_tx_7"; exon_id "chr11_119338061_119338179_+"; exonnum "3"; txlen "6740";
chr11	ENSEMBL_gcm37	exon	119338061	119338179	1.57136080616475	+	.	gene_id "ENSMUSG00000070327.16"; transcript_id "ENSMUSG00000070327.16_tx_8"; exon_id "chr11_119338061_119338179_+"; exonnum "3"; txlen "2999";
chr11	ENSEMBL_gcm37	exon	119338061	119338179	1.57136080616475	+	.	gene_id "ENSMUSG00000070327.16"; transcript_id "ENSMUSG00000070327.16_tx_9"; exon_id "chr11_119338061_119338179_+"; exonnum "3"; txlen "3002";
chr11	ENSEMBL	exon	119339580	119339699	0	+	.	gene_id "ENSMUSG00000070327.16"; transcript_id "ENSMUST00000093902.12"; gene_type "protein_coding"; gene_name "Rnf213"; transcript_type "protein_coding"; transcript_name "Rnf213-201"; exon_number 32; exon_id "ENSMUSE00000645737.3"; level 3; protein_id "ENSMUSP00000091429.6"; transcript_support_level "5"; mgi_id "MGI:1289196"; tag "basic"; tag "Ensembl_canonical"; tag "GENCODE_Primary"; tag "appris_principal_5"; havana_gene "OTTMUSG00000003910.1";
chr11	ENSEMBL	CDS	119339580	119339699	0	+	2	gene_id "ENSMUSG00000070327.16"; transcript_id "ENSMUST00000093902.12"; gene_type "protein_coding"; gene_name "Rnf213"; transcript_type "protein_coding"; transcript_name "Rnf213-201"; exon_number 32; exon_id "ENSMUSE00000645737.3"; level 3; protein_id "ENSMUSP00000091429.6"; transcript_support_level "5"; mgi_id "MGI:1289196"; tag "basic"; tag "Ensembl_canonical"; tag "GENCODE_Primary"; tag "appris_principal_5"; havana_gene "OTTMUSG00000003910.1";
chr11	HAVANA	exon	119339580	119339699	0	+	.	gene_id "ENSMUSG00000070327.16"; transcript_id "ENSMUST00000131035.10"; gene_type "protein_coding"; gene_name "Rnf213"; transcript_type "protein_coding"; transcript_name "Rnf213-202"; exon_number 32; exon_id "ENSMUSE00000645737.3"; level 2; protein_id "ENSMUSP00000115063.4"; transcript_support_level "5"; mgi_id "MGI:1289196"; tag "not_organism_supported"; tag "basic"; tag "appris_alternative_2"; havana_gene "OTTMUSG00000003910.1"; havana_transcript "OTTMUST00000008667.1";
chr11	HAVANA	CDS	119339580	119339699	0	+	2	gene_id "ENSMUSG00000070327.16"; transcript_id "ENSMUST00000131035.10"; gene_type "protein_coding"; gene_name "Rnf213"; transcript_type "protein_coding"; transcript_name "Rnf213-202"; exon_number 32; exon_id "ENSMUSE00000645737.3"; level 2; protein_id "ENSMUSP00000115063.4"; transcript_support_level "5"; mgi_id "MGI:1289196"; tag "not_organism_supported"; tag "basic"; tag "appris_alternative_2"; havana_gene "OTTMUSG00000003910.1"; havana_transcript "OTTMUST00000008667.1";
chr11	ENSEMBL_gcm37	exon	119339580	119339699	3.65978298334011	+	.	gene_id "ENSMUSG00000070327.16"; transcript_id "ENSMUSG00000070327.16_tx_1"; exon_id "chr11_119339580_119339699_+"; exonnum "33"; txlen "16818";
chr11	ENSEMBL_gcm37	exon	119339580	119339699	1.40353267257691	+	.	gene_id "ENSMUSG00000070327.16"; transcript_id "ENSMUSG00000070327.16_tx_10"; exon_id "chr11_119339580_119339699_+"; exonnum "33"; txlen "17060";
chr11	ENSEMBL_gcm37	exon	119339580	119339699	1.40353267257691	+	.	gene_id "ENSMUSG00000070327.16"; transcript_id "ENSMUSG00000070327.16_tx_11"; exon_id "chr11_119339580_119339699_+"; exonnum "33"; txlen "17063";
chr11	ENSEMBL_gcm37	exon	119339580	119339699	1.40353267257691	+	.	gene_id "ENSMUSG00000070327.16"; transcript_id "ENSMUSG00000070327.16_tx_12"; exon_id "chr11_119339580_119339699_+"; exonnum "34"; txlen "17189";
chr11	ENSEMBL_gcm37	exon	119339580	119339699	1.40353267257691	+	.	gene_id "ENSMUSG00000070327.16"; transcript_id "ENSMUSG00000070327.16_tx_13"; exon_id "chr11_119339580_119339699_+"; exonnum "34"; txlen "17192";
chr11	ENSEMBL_gcm37	exon	119339580	119339699	1.11878547148026	+	.	gene_id "ENSMUSG00000070327.16"; transcript_id "ENSMUSG00000070327.16_tx_14"; exon_id "chr11_119339580_119339699_+"; exonnum "4"; txlen "2860";
chr11	ENSEMBL_gcm37	exon	119339580	119339699	1.11878547148026	+	.	gene_id "ENSMUSG00000070327.16"; transcript_id "ENSMUSG00000070327.16_tx_15"; exon_id "chr11_119339580_119339699_+"; exonnum "4"; txlen "2863";
chr11	ENSEMBL_gcm37	exon	119339580	119339699	0.545194950569062	+	.	gene_id "ENSMUSG00000070327.16"; transcript_id "ENSMUSG00000070327.16_tx_16"; exon_id "chr11_119339580_119339699_+"; exonnum "3"; txlen "6618";
chr11	ENSEMBL_gcm37	exon	119339580	119339699	0.545194950569062	+	.	gene_id "ENSMUSG00000070327.16"; transcript_id "ENSMUSG00000070327.16_tx_17"; exon_id "chr11_119339580_119339699_+"; exonnum "3"; txlen "6621";
chr11	ENSEMBL_gcm37	exon	119339580	119339699	0.545194950569062	+	.	gene_id "ENSMUSG00000070327.16"; transcript_id "ENSMUSG00000070327.16_tx_18"; exon_id "chr11_119339580_119339699_+"; exonnum "3"; txlen "2741";
chr11	ENSEMBL_gcm37	exon	119339580	119339699	0.545194950569062	+	.	gene_id "ENSMUSG00000070327.16"; transcript_id "ENSMUSG00000070327.16_tx_19"; exon_id "chr11_119339580_119339699_+"; exonnum "3"; txlen "2744";
chr11	ENSEMBL_gcm37	exon	119339580	119339699	3.65978298334011	+	.	gene_id "ENSMUSG00000070327.16"; transcript_id "ENSMUSG00000070327.16_tx_2"; exon_id "chr11_119339580_119339699_+"; exonnum "33"; txlen "16821";
chr11	ENSEMBL_gcm37	exon	119339580	119339699	0.545194950569062	+	.	gene_id "ENSMUSG00000070327.16"; transcript_id "ENSMUSG00000070327.16_tx_20"; exon_id "chr11_119339580_119339699_+"; exonnum "3"; txlen "2880";
chr11	ENSEMBL_gcm37	exon	119339580	119339699	0.545194950569062	+	.	gene_id "ENSMUSG00000070327.16"; transcript_id "ENSMUSG00000070327.16_tx_21"; exon_id "chr11_119339580_119339699_+"; exonnum "3"; txlen "2883";
chr11	ENSEMBL_gcm37	exon	119339580	119339699	0.153861621436602	+	.	gene_id "ENSMUSG00000070327.16"; transcript_id "ENSMUSG00000070327.16_tx_26"; exon_id "chr11_119339580_119339699_+"; exonnum "32"; txlen "16941";
chr11	ENSEMBL_gcm37	exon	119339580	119339699	0.153861621436602	+	.	gene_id "ENSMUSG00000070327.16"; transcript_id "ENSMUSG00000070327.16_tx_27"; exon_id "chr11_119339580_119339699_+"; exonnum "32"; txlen "16944";
chr11	ENSEMBL_gcm37	exon	119339580	119339699	0.153861621436602	+	.	gene_id "ENSMUSG00000070327.16"; transcript_id "ENSMUSG00000070327.16_tx_28"; exon_id "chr11_119339580_119339699_+"; exonnum "33"; txlen "17070";
chr11	ENSEMBL_gcm37	exon	119339580	119339699	0.153861621436602	+	.	gene_id "ENSMUSG00000070327.16"; transcript_id "ENSMUSG00000070327.16_tx_29"; exon_id "chr11_119339580_119339699_+"; exonnum "33"; txlen "17073";
chr11	ENSEMBL_gcm37	exon	119339580	119339699	3.49930078382605	+	.	gene_id "ENSMUSG00000070327.16"; transcript_id "ENSMUSG00000070327.16_tx_3"; exon_id "chr11_119339580_119339699_+"; exonnum "34"; txlen "16947";
chr11	ENSEMBL_gcm37	exon	119339580	119339699	0.129243762006745	+	.	gene_id "ENSMUSG00000070327.16"; transcript_id "ENSMUSG00000070327.16_tx_30"; exon_id "chr11_119339580_119339699_+"; exonnum "32"; txlen "16699";
chr11	ENSEMBL_gcm37	exon	119339580	119339699	0.129243762006745	+	.	gene_id "ENSMUSG00000070327.16"; transcript_id "ENSMUSG00000070327.16_tx_31"; exon_id "chr11_119339580_119339699_+"; exonnum "32"; txlen "16702";
chr11	ENSEMBL_gcm37	exon	119339580	119339699	3.49930078382605	+	.	gene_id "ENSMUSG00000070327.16"; transcript_id "ENSMUSG00000070327.16_tx_4"; exon_id "chr11_119339580_119339699_+"; exonnum "34"; txlen "16950";
chr11	ENSEMBL_gcm37	exon	119339580	119339699	1.64247408685671	+	.	gene_id "ENSMUSG00000070327.16"; transcript_id "ENSMUSG00000070327.16_tx_6"; exon_id "chr11_119339580_119339699_+"; exonnum "4"; txlen "6737";
chr11	ENSEMBL_gcm37	exon	119339580	119339699	1.64247408685671	+	.	gene_id "ENSMUSG00000070327.16"; transcript_id "ENSMUSG00000070327.16_tx_7"; exon_id "chr11_119339580_119339699_+"; exonnum "4"; txlen "6740";
chr11	ENSEMBL_gcm37	exon	119339580	119339699	1.57136080616475	+	.	gene_id "ENSMUSG00000070327.16"; transcript_id "ENSMUSG00000070327.16_tx_8"; exon_id "chr11_119339580_119339699_+"; exonnum "4"; txlen "2999";
chr11	ENSEMBL_gcm37	exon	119339580	119339699	1.57136080616475	+	.	gene_id "ENSMUSG00000070327.16"; transcript_id "ENSMUSG00000070327.16_tx_9"; exon_id "chr11_119339580_119339699_+"; exonnum "4"; txlen "3002";
chr11	sragcm37_mid	exon	119340068	119340180	1.40353267257691	+	.	gene_id "ENSMUSG00000070327.16"; transcript_id "ENSMUSG00000070327.16_tx_11"; exon_id "chr11_119340068_119340180_+"; exonnum "34"; txlen "17063";
chr11	sragcm37_mid	exon	119340068	119340180	1.40353267257691	+	.	gene_id "ENSMUSG00000070327.16"; transcript_id "ENSMUSG00000070327.16_tx_13"; exon_id "chr11_119340068_119340180_+"; exonnum "35"; txlen "17192";
chr11	sragcm37_mid	exon	119340068	119340180	1.11878547148026	+	.	gene_id "ENSMUSG00000070327.16"; transcript_id "ENSMUSG00000070327.16_tx_15"; exon_id "chr11_119340068_119340180_+"; exonnum "5"; txlen "2863";
chr11	sragcm37_mid	exon	119340068	119340180	0.545194950569062	+	.	gene_id "ENSMUSG00000070327.16"; transcript_id "ENSMUSG00000070327.16_tx_17"; exon_id "chr11_119340068_119340180_+"; exonnum "4"; txlen "6621";
chr11	sragcm37_mid	exon	119340068	119340180	0.545194950569062	+	.	gene_id "ENSMUSG00000070327.16"; transcript_id "ENSMUSG00000070327.16_tx_19"; exon_id "chr11_119340068_119340180_+"; exonnum "4"; txlen "2744";
chr11	sragcm37_mid	exon	119340068	119340180	3.65978298334011	+	.	gene_id "ENSMUSG00000070327.16"; transcript_id "ENSMUSG00000070327.16_tx_2"; exon_id "chr11_119340068_119340180_+"; exonnum "34"; txlen "16821";
chr11	sragcm37_mid	exon	119340068	119340180	0.545194950569062	+	.	gene_id "ENSMUSG00000070327.16"; transcript_id "ENSMUSG00000070327.16_tx_21"; exon_id "chr11_119340068_119340180_+"; exonnum "4"; txlen "2883";
chr11	sragcm37_mid	exon	119340068	119340180	0.153861621436602	+	.	gene_id "ENSMUSG00000070327.16"; transcript_id "ENSMUSG00000070327.16_tx_27"; exon_id "chr11_119340068_119340180_+"; exonnum "33"; txlen "16944";
chr11	sragcm37_mid	exon	119340068	119340180	0.153861621436602	+	.	gene_id "ENSMUSG00000070327.16"; transcript_id "ENSMUSG00000070327.16_tx_29"; exon_id "chr11_119340068_119340180_+"; exonnum "34"; txlen "17073";
chr11	sragcm37_mid	exon	119340068	119340180	0.129243762006745	+	.	gene_id "ENSMUSG00000070327.16"; transcript_id "ENSMUSG00000070327.16_tx_31"; exon_id "chr11_119340068_119340180_+"; exonnum "33"; txlen "16702";
chr11	sragcm37_mid	exon	119340068	119340180	3.49930078382605	+	.	gene_id "ENSMUSG00000070327.16"; transcript_id "ENSMUSG00000070327.16_tx_4"; exon_id "chr11_119340068_119340180_+"; exonnum "35"; txlen "16950";
chr11	sragcm37_mid	exon	119340068	119340180	1.64247408685671	+	.	gene_id "ENSMUSG00000070327.16"; transcript_id "ENSMUSG00000070327.16_tx_7"; exon_id "chr11_119340068_119340180_+"; exonnum "5"; txlen "6740";
chr11	sragcm37_mid	exon	119340068	119340180	1.57136080616475	+	.	gene_id "ENSMUSG00000070327.16"; transcript_id "ENSMUSG00000070327.16_tx_9"; exon_id "chr11_119340068_119340180_+"; exonnum "5"; txlen "3002";
chr11	ENSEMBL	exon	119340071	119340180	0	+	.	gene_id "ENSMUSG00000070327.16"; transcript_id "ENSMUST00000093902.12"; gene_type "protein_coding"; gene_name "Rnf213"; transcript_type "protein_coding"; transcript_name "Rnf213-201"; exon_number 33; exon_id "ENSMUSE00000669196.2"; level 3; protein_id "ENSMUSP00000091429.6"; transcript_support_level "5"; mgi_id "MGI:1289196"; tag "basic"; tag "Ensembl_canonical"; tag "GENCODE_Primary"; tag "appris_principal_5"; havana_gene "OTTMUSG00000003910.1";
chr11	ENSEMBL	CDS	119340071	119340180	0	+	2	gene_id "ENSMUSG00000070327.16"; transcript_id "ENSMUST00000093902.12"; gene_type "protein_coding"; gene_name "Rnf213"; transcript_type "protein_coding"; transcript_name "Rnf213-201"; exon_number 33; exon_id "ENSMUSE00000669196.2"; level 3; protein_id "ENSMUSP00000091429.6"; transcript_support_level "5"; mgi_id "MGI:1289196"; tag "basic"; tag "Ensembl_canonical"; tag "GENCODE_Primary"; tag "appris_principal_5"; havana_gene "OTTMUSG00000003910.1";
chr11	HAVANA	exon	119340071	119340180	0	+	.	gene_id "ENSMUSG00000070327.16"; transcript_id "ENSMUST00000131035.10"; gene_type "protein_coding"; gene_name "Rnf213"; transcript_type "protein_coding"; transcript_name "Rnf213-202"; exon_number 33; exon_id "ENSMUSE00000669196.2"; level 2; protein_id "ENSMUSP00000115063.4"; transcript_support_level "5"; mgi_id "MGI:1289196"; tag "not_organism_supported"; tag "basic"; tag "appris_alternative_2"; havana_gene "OTTMUSG00000003910.1"; havana_transcript "OTTMUST00000008667.1";
chr11	HAVANA	CDS	119340071	119340180	0	+	2	gene_id "ENSMUSG00000070327.16"; transcript_id "ENSMUST00000131035.10"; gene_type "protein_coding"; gene_name "Rnf213"; transcript_type "protein_coding"; transcript_name "Rnf213-202"; exon_number 33; exon_id "ENSMUSE00000669196.2"; level 2; protein_id "ENSMUSP00000115063.4"; transcript_support_level "5"; mgi_id "MGI:1289196"; tag "not_organism_supported"; tag "basic"; tag "appris_alternative_2"; havana_gene "OTTMUSG00000003910.1"; havana_transcript "OTTMUST00000008667.1";
chr11	ENSEMBL_gcm37	exon	119340071	119340180	3.65978298334011	+	.	gene_id "ENSMUSG00000070327.16"; transcript_id "ENSMUSG00000070327.16_tx_1"; exon_id "chr11_119340071_119340180_+"; exonnum "34"; txlen "16818";
chr11	ENSEMBL_gcm37	exon	119340071	119340180	1.40353267257691	+	.	gene_id "ENSMUSG00000070327.16"; transcript_id "ENSMUSG00000070327.16_tx_10"; exon_id "chr11_119340071_119340180_+"; exonnum "34"; txlen "17060";
chr11	ENSEMBL_gcm37	exon	119340071	119340180	1.40353267257691	+	.	gene_id "ENSMUSG00000070327.16"; transcript_id "ENSMUSG00000070327.16_tx_12"; exon_id "chr11_119340071_119340180_+"; exonnum "35"; txlen "17189";
chr11	ENSEMBL_gcm37	exon	119340071	119340180	1.11878547148026	+	.	gene_id "ENSMUSG00000070327.16"; transcript_id "ENSMUSG00000070327.16_tx_14"; exon_id "chr11_119340071_119340180_+"; exonnum "5"; txlen "2860";
chr11	ENSEMBL_gcm37	exon	119340071	119340180	0.545194950569062	+	.	gene_id "ENSMUSG00000070327.16"; transcript_id "ENSMUSG00000070327.16_tx_16"; exon_id "chr11_119340071_119340180_+"; exonnum "4"; txlen "6618";
chr11	ENSEMBL_gcm37	exon	119340071	119340180	0.545194950569062	+	.	gene_id "ENSMUSG00000070327.16"; transcript_id "ENSMUSG00000070327.16_tx_18"; exon_id "chr11_119340071_119340180_+"; exonnum "4"; txlen "2741";
chr11	ENSEMBL_gcm37	exon	119340071	119340180	0.545194950569062	+	.	gene_id "ENSMUSG00000070327.16"; transcript_id "ENSMUSG00000070327.16_tx_20"; exon_id "chr11_119340071_119340180_+"; exonnum "4"; txlen "2880";
chr11	ENSEMBL_gcm37	exon	119340071	119340180	0.153861621436602	+	.	gene_id "ENSMUSG00000070327.16"; transcript_id "ENSMUSG00000070327.16_tx_26"; exon_id "chr11_119340071_119340180_+"; exonnum "33"; txlen "16941";
chr11	ENSEMBL_gcm37	exon	119340071	119340180	0.153861621436602	+	.	gene_id "ENSMUSG00000070327.16"; transcript_id "ENSMUSG00000070327.16_tx_28"; exon_id "chr11_119340071_119340180_+"; exonnum "34"; txlen "17070";
chr11	ENSEMBL_gcm37	exon	119340071	119340180	3.49930078382605	+	.	gene_id "ENSMUSG00000070327.16"; transcript_id "ENSMUSG00000070327.16_tx_3"; exon_id "chr11_119340071_119340180_+"; exonnum "35"; txlen "16947";
chr11	ENSEMBL_gcm37	exon	119340071	119340180	0.129243762006745	+	.	gene_id "ENSMUSG00000070327.16"; transcript_id "ENSMUSG00000070327.16_tx_30"; exon_id "chr11_119340071_119340180_+"; exonnum "33"; txlen "16699";
chr11	ENSEMBL_gcm37	exon	119340071	119340180	1.64247408685671	+	.	gene_id "ENSMUSG00000070327.16"; transcript_id "ENSMUSG00000070327.16_tx_6"; exon_id "chr11_119340071_119340180_+"; exonnum "5"; txlen "6737";
chr11	ENSEMBL_gcm37	exon	119340071	119340180	1.57136080616475	+	.	gene_id "ENSMUSG00000070327.16"; transcript_id "ENSMUSG00000070327.16_tx_8"; exon_id "chr11_119340071_119340180_+"; exonnum "5"; txlen "2999";
chr11	ENSEMBL	exon	119340550	119340700	0	+	.	gene_id "ENSMUSG00000070327.16"; transcript_id "ENSMUST00000093902.12"; gene_type "protein_coding"; gene_name "Rnf213"; transcript_type "protein_coding"; transcript_name "Rnf213-201"; exon_number 34; exon_id "ENSMUSE00000585318.4"; level 3; protein_id "ENSMUSP00000091429.6"; transcript_support_level "5"; mgi_id "MGI:1289196"; tag "basic"; tag "Ensembl_canonical"; tag "GENCODE_Primary"; tag "appris_principal_5"; havana_gene "OTTMUSG00000003910.1";
chr11	ENSEMBL	CDS	119340550	119340700	0	+	0	gene_id "ENSMUSG00000070327.16"; transcript_id "ENSMUST00000093902.12"; gene_type "protein_coding"; gene_name "Rnf213"; transcript_type "protein_coding"; transcript_name "Rnf213-201"; exon_number 34; exon_id "ENSMUSE00000585318.4"; level 3; protein_id "ENSMUSP00000091429.6"; transcript_support_level "5"; mgi_id "MGI:1289196"; tag "basic"; tag "Ensembl_canonical"; tag "GENCODE_Primary"; tag "appris_principal_5"; havana_gene "OTTMUSG00000003910.1";
chr11	HAVANA	exon	119340550	119340700	0	+	.	gene_id "ENSMUSG00000070327.16"; transcript_id "ENSMUST00000131035.10"; gene_type "protein_coding"; gene_name "Rnf213"; transcript_type "protein_coding"; transcript_name "Rnf213-202"; exon_number 34; exon_id "ENSMUSE00000585318.4"; level 2; protein_id "ENSMUSP00000115063.4"; transcript_support_level "5"; mgi_id "MGI:1289196"; tag "not_organism_supported"; tag "basic"; tag "appris_alternative_2"; havana_gene "OTTMUSG00000003910.1"; havana_transcript "OTTMUST00000008667.1";
chr11	HAVANA	CDS	119340550	119340700	0	+	0	gene_id "ENSMUSG00000070327.16"; transcript_id "ENSMUST00000131035.10"; gene_type "protein_coding"; gene_name "Rnf213"; transcript_type "protein_coding"; transcript_name "Rnf213-202"; exon_number 34; exon_id "ENSMUSE00000585318.4"; level 2; protein_id "ENSMUSP00000115063.4"; transcript_support_level "5"; mgi_id "MGI:1289196"; tag "not_organism_supported"; tag "basic"; tag "appris_alternative_2"; havana_gene "OTTMUSG00000003910.1"; havana_transcript "OTTMUST00000008667.1";
chr11	ENSEMBL_gcm37	exon	119340550	119340700	3.65978298334011	+	.	gene_id "ENSMUSG00000070327.16"; transcript_id "ENSMUSG00000070327.16_tx_1"; exon_id "chr11_119340550_119340700_+"; exonnum "35"; txlen "16818";
chr11	ENSEMBL_gcm37	exon	119340550	119340700	1.40353267257691	+	.	gene_id "ENSMUSG00000070327.16"; transcript_id "ENSMUSG00000070327.16_tx_10"; exon_id "chr11_119340550_119340700_+"; exonnum "35"; txlen "17060";
chr11	ENSEMBL_gcm37	exon	119340550	119340700	1.40353267257691	+	.	gene_id "ENSMUSG00000070327.16"; transcript_id "ENSMUSG00000070327.16_tx_11"; exon_id "chr11_119340550_119340700_+"; exonnum "35"; txlen "17063";
chr11	ENSEMBL_gcm37	exon	119340550	119340700	1.40353267257691	+	.	gene_id "ENSMUSG00000070327.16"; transcript_id "ENSMUSG00000070327.16_tx_12"; exon_id "chr11_119340550_119340700_+"; exonnum "36"; txlen "17189";
chr11	ENSEMBL_gcm37	exon	119340550	119340700	1.40353267257691	+	.	gene_id "ENSMUSG00000070327.16"; transcript_id "ENSMUSG00000070327.16_tx_13"; exon_id "chr11_119340550_119340700_+"; exonnum "36"; txlen "17192";
chr11	ENSEMBL_gcm37	exon	119340550	119340700	1.11878547148026	+	.	gene_id "ENSMUSG00000070327.16"; transcript_id "ENSMUSG00000070327.16_tx_14"; exon_id "chr11_119340550_119340700_+"; exonnum "6"; txlen "2860";
chr11	ENSEMBL_gcm37	exon	119340550	119340700	1.11878547148026	+	.	gene_id "ENSMUSG00000070327.16"; transcript_id "ENSMUSG00000070327.16_tx_15"; exon_id "chr11_119340550_119340700_+"; exonnum "6"; txlen "2863";
chr11	ENSEMBL_gcm37	exon	119340550	119340700	0.545194950569062	+	.	gene_id "ENSMUSG00000070327.16"; transcript_id "ENSMUSG00000070327.16_tx_16"; exon_id "chr11_119340550_119340700_+"; exonnum "5"; txlen "6618";
chr11	ENSEMBL_gcm37	exon	119340550	119340700	0.545194950569062	+	.	gene_id "ENSMUSG00000070327.16"; transcript_id "ENSMUSG00000070327.16_tx_17"; exon_id "chr11_119340550_119340700_+"; exonnum "5"; txlen "6621";
chr11	ENSEMBL_gcm37	exon	119340550	119340700	0.545194950569062	+	.	gene_id "ENSMUSG00000070327.16"; transcript_id "ENSMUSG00000070327.16_tx_18"; exon_id "chr11_119340550_119340700_+"; exonnum "5"; txlen "2741";
chr11	ENSEMBL_gcm37	exon	119340550	119340700	0.545194950569062	+	.	gene_id "ENSMUSG00000070327.16"; transcript_id "ENSMUSG00000070327.16_tx_19"; exon_id "chr11_119340550_119340700_+"; exonnum "5"; txlen "2744";
chr11	ENSEMBL_gcm37	exon	119340550	119340700	3.65978298334011	+	.	gene_id "ENSMUSG00000070327.16"; transcript_id "ENSMUSG00000070327.16_tx_2"; exon_id "chr11_119340550_119340700_+"; exonnum "35"; txlen "16821";
chr11	ENSEMBL_gcm37	exon	119340550	119340700	0.545194950569062	+	.	gene_id "ENSMUSG00000070327.16"; transcript_id "ENSMUSG00000070327.16_tx_20"; exon_id "chr11_119340550_119340700_+"; exonnum "5"; txlen "2880";
chr11	ENSEMBL_gcm37	exon	119340550	119340700	0.545194950569062	+	.	gene_id "ENSMUSG00000070327.16"; transcript_id "ENSMUSG00000070327.16_tx_21"; exon_id "chr11_119340550_119340700_+"; exonnum "5"; txlen "2883";
chr11	ENSEMBL_gcm37	exon	119340550	119340700	0.153861621436602	+	.	gene_id "ENSMUSG00000070327.16"; transcript_id "ENSMUSG00000070327.16_tx_26"; exon_id "chr11_119340550_119340700_+"; exonnum "34"; txlen "16941";
chr11	ENSEMBL_gcm37	exon	119340550	119340700	0.153861621436602	+	.	gene_id "ENSMUSG00000070327.16"; transcript_id "ENSMUSG00000070327.16_tx_27"; exon_id "chr11_119340550_119340700_+"; exonnum "34"; txlen "16944";
chr11	ENSEMBL_gcm37	exon	119340550	119340700	0.153861621436602	+	.	gene_id "ENSMUSG00000070327.16"; transcript_id "ENSMUSG00000070327.16_tx_28"; exon_id "chr11_119340550_119340700_+"; exonnum "35"; txlen "17070";
chr11	ENSEMBL_gcm37	exon	119340550	119340700	0.153861621436602	+	.	gene_id "ENSMUSG00000070327.16"; transcript_id "ENSMUSG00000070327.16_tx_29"; exon_id "chr11_119340550_119340700_+"; exonnum "35"; txlen "17073";
chr11	ENSEMBL_gcm37	exon	119340550	119340700	3.49930078382605	+	.	gene_id "ENSMUSG00000070327.16"; transcript_id "ENSMUSG00000070327.16_tx_3"; exon_id "chr11_119340550_119340700_+"; exonnum "36"; txlen "16947";
chr11	ENSEMBL_gcm37	exon	119340550	119340700	0.129243762006745	+	.	gene_id "ENSMUSG00000070327.16"; transcript_id "ENSMUSG00000070327.16_tx_30"; exon_id "chr11_119340550_119340700_+"; exonnum "34"; txlen "16699";
chr11	ENSEMBL_gcm37	exon	119340550	119340700	0.129243762006745	+	.	gene_id "ENSMUSG00000070327.16"; transcript_id "ENSMUSG00000070327.16_tx_31"; exon_id "chr11_119340550_119340700_+"; exonnum "34"; txlen "16702";
chr11	ENSEMBL_gcm37	exon	119340550	119340700	3.49930078382605	+	.	gene_id "ENSMUSG00000070327.16"; transcript_id "ENSMUSG00000070327.16_tx_4"; exon_id "chr11_119340550_119340700_+"; exonnum "36"; txlen "16950";
chr11	ENSEMBL_gcm37	exon	119340550	119340700	1.64247408685671	+	.	gene_id "ENSMUSG00000070327.16"; transcript_id "ENSMUSG00000070327.16_tx_6"; exon_id "chr11_119340550_119340700_+"; exonnum "6"; txlen "6737";
chr11	ENSEMBL_gcm37	exon	119340550	119340700	1.64247408685671	+	.	gene_id "ENSMUSG00000070327.16"; transcript_id "ENSMUSG00000070327.16_tx_7"; exon_id "chr11_119340550_119340700_+"; exonnum "6"; txlen "6740";
chr11	ENSEMBL_gcm37	exon	119340550	119340700	1.57136080616475	+	.	gene_id "ENSMUSG00000070327.16"; transcript_id "ENSMUSG00000070327.16_tx_8"; exon_id "chr11_119340550_119340700_+"; exonnum "6"; txlen "2999";
chr11	ENSEMBL_gcm37	exon	119340550	119340700	1.57136080616475	+	.	gene_id "ENSMUSG00000070327.16"; transcript_id "ENSMUSG00000070327.16_tx_9"; exon_id "chr11_119340550_119340700_+"; exonnum "6"; txlen "3002";
chr11	ENSEMBL	exon	119340919	119341057	0	+	.	gene_id "ENSMUSG00000070327.16"; transcript_id "ENSMUST00000093902.12"; gene_type "protein_coding"; gene_name "Rnf213"; transcript_type "protein_coding"; transcript_name "Rnf213-201"; exon_number 35; exon_id "ENSMUSE00000585317.2"; level 3; protein_id "ENSMUSP00000091429.6"; transcript_support_level "5"; mgi_id "MGI:1289196"; tag "basic"; tag "Ensembl_canonical"; tag "GENCODE_Primary"; tag "appris_principal_5"; havana_gene "OTTMUSG00000003910.1";
chr11	ENSEMBL	CDS	119340919	119341057	0	+	2	gene_id "ENSMUSG00000070327.16"; transcript_id "ENSMUST00000093902.12"; gene_type "protein_coding"; gene_name "Rnf213"; transcript_type "protein_coding"; transcript_name "Rnf213-201"; exon_number 35; exon_id "ENSMUSE00000585317.2"; level 3; protein_id "ENSMUSP00000091429.6"; transcript_support_level "5"; mgi_id "MGI:1289196"; tag "basic"; tag "Ensembl_canonical"; tag "GENCODE_Primary"; tag "appris_principal_5"; havana_gene "OTTMUSG00000003910.1";
chr11	HAVANA	exon	119340919	119341057	0	+	.	gene_id "ENSMUSG00000070327.16"; transcript_id "ENSMUST00000131035.10"; gene_type "protein_coding"; gene_name "Rnf213"; transcript_type "protein_coding"; transcript_name "Rnf213-202"; exon_number 35; exon_id "ENSMUSE00000585317.2"; level 2; protein_id "ENSMUSP00000115063.4"; transcript_support_level "5"; mgi_id "MGI:1289196"; tag "not_organism_supported"; tag "basic"; tag "appris_alternative_2"; havana_gene "OTTMUSG00000003910.1"; havana_transcript "OTTMUST00000008667.1";
chr11	HAVANA	CDS	119340919	119341057	0	+	2	gene_id "ENSMUSG00000070327.16"; transcript_id "ENSMUST00000131035.10"; gene_type "protein_coding"; gene_name "Rnf213"; transcript_type "protein_coding"; transcript_name "Rnf213-202"; exon_number 35; exon_id "ENSMUSE00000585317.2"; level 2; protein_id "ENSMUSP00000115063.4"; transcript_support_level "5"; mgi_id "MGI:1289196"; tag "not_organism_supported"; tag "basic"; tag "appris_alternative_2"; havana_gene "OTTMUSG00000003910.1"; havana_transcript "OTTMUST00000008667.1";
chr11	ENSEMBL_gcm37	exon	119340919	119341057	3.65978298334011	+	.	gene_id "ENSMUSG00000070327.16"; transcript_id "ENSMUSG00000070327.16_tx_1"; exon_id "chr11_119340919_119341057_+"; exonnum "36"; txlen "16818";
chr11	ENSEMBL_gcm37	exon	119340919	119341057	1.40353267257691	+	.	gene_id "ENSMUSG00000070327.16"; transcript_id "ENSMUSG00000070327.16_tx_10"; exon_id "chr11_119340919_119341057_+"; exonnum "36"; txlen "17060";
chr11	ENSEMBL_gcm37	exon	119340919	119341057	1.40353267257691	+	.	gene_id "ENSMUSG00000070327.16"; transcript_id "ENSMUSG00000070327.16_tx_11"; exon_id "chr11_119340919_119341057_+"; exonnum "36"; txlen "17063";
chr11	ENSEMBL_gcm37	exon	119340919	119341057	1.40353267257691	+	.	gene_id "ENSMUSG00000070327.16"; transcript_id "ENSMUSG00000070327.16_tx_12"; exon_id "chr11_119340919_119341057_+"; exonnum "37"; txlen "17189";
chr11	ENSEMBL_gcm37	exon	119340919	119341057	1.40353267257691	+	.	gene_id "ENSMUSG00000070327.16"; transcript_id "ENSMUSG00000070327.16_tx_13"; exon_id "chr11_119340919_119341057_+"; exonnum "37"; txlen "17192";
chr11	ENSEMBL_gcm37	exon	119340919	119341057	3.65978298334011	+	.	gene_id "ENSMUSG00000070327.16"; transcript_id "ENSMUSG00000070327.16_tx_2"; exon_id "chr11_119340919_119341057_+"; exonnum "36"; txlen "16821";
chr11	ENSEMBL_gcm37	exon	119340919	119341057	0.545194950569062	+	.	gene_id "ENSMUSG00000070327.16"; transcript_id "ENSMUSG00000070327.16_tx_20"; exon_id "chr11_119340919_119341057_+"; exonnum "6"; txlen "2880";
chr11	ENSEMBL_gcm37	exon	119340919	119341057	0.545194950569062	+	.	gene_id "ENSMUSG00000070327.16"; transcript_id "ENSMUSG00000070327.16_tx_21"; exon_id "chr11_119340919_119341057_+"; exonnum "6"; txlen "2883";
chr11	ENSEMBL_gcm37	exon	119340919	119341057	0.153861621436602	+	.	gene_id "ENSMUSG00000070327.16"; transcript_id "ENSMUSG00000070327.16_tx_26"; exon_id "chr11_119340919_119341057_+"; exonnum "35"; txlen "16941";
chr11	ENSEMBL_gcm37	exon	119340919	119341057	0.153861621436602	+	.	gene_id "ENSMUSG00000070327.16"; transcript_id "ENSMUSG00000070327.16_tx_27"; exon_id "chr11_119340919_119341057_+"; exonnum "35"; txlen "16944";
chr11	ENSEMBL_gcm37	exon	119340919	119341057	0.153861621436602	+	.	gene_id "ENSMUSG00000070327.16"; transcript_id "ENSMUSG00000070327.16_tx_28"; exon_id "chr11_119340919_119341057_+"; exonnum "36"; txlen "17070";
chr11	ENSEMBL_gcm37	exon	119340919	119341057	0.153861621436602	+	.	gene_id "ENSMUSG00000070327.16"; transcript_id "ENSMUSG00000070327.16_tx_29"; exon_id "chr11_119340919_119341057_+"; exonnum "36"; txlen "17073";
chr11	ENSEMBL_gcm37	exon	119340919	119341057	3.49930078382605	+	.	gene_id "ENSMUSG00000070327.16"; transcript_id "ENSMUSG00000070327.16_tx_3"; exon_id "chr11_119340919_119341057_+"; exonnum "37"; txlen "16947";
chr11	ENSEMBL_gcm37	exon	119340919	119341057	0.129243762006745	+	.	gene_id "ENSMUSG00000070327.16"; transcript_id "ENSMUSG00000070327.16_tx_30"; exon_id "chr11_119340919_119341057_+"; exonnum "35"; txlen "16699";
chr11	ENSEMBL_gcm37	exon	119340919	119341057	0.129243762006745	+	.	gene_id "ENSMUSG00000070327.16"; transcript_id "ENSMUSG00000070327.16_tx_31"; exon_id "chr11_119340919_119341057_+"; exonnum "35"; txlen "16702";
chr11	ENSEMBL_gcm37	exon	119340919	119341057	3.49930078382605	+	.	gene_id "ENSMUSG00000070327.16"; transcript_id "ENSMUSG00000070327.16_tx_4"; exon_id "chr11_119340919_119341057_+"; exonnum "37"; txlen "16950";
chr11	ENSEMBL_gcm37	exon	119340919	119341057	1.57136080616475	+	.	gene_id "ENSMUSG00000070327.16"; transcript_id "ENSMUSG00000070327.16_tx_8"; exon_id "chr11_119340919_119341057_+"; exonnum "7"; txlen "2999";
chr11	ENSEMBL_gcm37	exon	119340919	119341057	1.57136080616475	+	.	gene_id "ENSMUSG00000070327.16"; transcript_id "ENSMUSG00000070327.16_tx_9"; exon_id "chr11_119340919_119341057_+"; exonnum "7"; txlen "3002";
chr11	ENSEMBL	exon	119343337	119343528	0	+	.	gene_id "ENSMUSG00000070327.16"; transcript_id "ENSMUST00000093902.12"; gene_type "protein_coding"; gene_name "Rnf213"; transcript_type "protein_coding"; transcript_name "Rnf213-201"; exon_number 36; exon_id "ENSMUSE00000585316.2"; level 3; protein_id "ENSMUSP00000091429.6"; transcript_support_level "5"; mgi_id "MGI:1289196"; tag "basic"; tag "Ensembl_canonical"; tag "GENCODE_Primary"; tag "appris_principal_5"; havana_gene "OTTMUSG00000003910.1";
chr11	ENSEMBL	CDS	119343337	119343528	0	+	1	gene_id "ENSMUSG00000070327.16"; transcript_id "ENSMUST00000093902.12"; gene_type "protein_coding"; gene_name "Rnf213"; transcript_type "protein_coding"; transcript_name "Rnf213-201"; exon_number 36; exon_id "ENSMUSE00000585316.2"; level 3; protein_id "ENSMUSP00000091429.6"; transcript_support_level "5"; mgi_id "MGI:1289196"; tag "basic"; tag "Ensembl_canonical"; tag "GENCODE_Primary"; tag "appris_principal_5"; havana_gene "OTTMUSG00000003910.1";
chr11	HAVANA	exon	119343337	119343528	0	+	.	gene_id "ENSMUSG00000070327.16"; transcript_id "ENSMUST00000131035.10"; gene_type "protein_coding"; gene_name "Rnf213"; transcript_type "protein_coding"; transcript_name "Rnf213-202"; exon_number 36; exon_id "ENSMUSE00000585316.2"; level 2; protein_id "ENSMUSP00000115063.4"; transcript_support_level "5"; mgi_id "MGI:1289196"; tag "not_organism_supported"; tag "basic"; tag "appris_alternative_2"; havana_gene "OTTMUSG00000003910.1"; havana_transcript "OTTMUST00000008667.1";
chr11	HAVANA	CDS	119343337	119343528	0	+	1	gene_id "ENSMUSG00000070327.16"; transcript_id "ENSMUST00000131035.10"; gene_type "protein_coding"; gene_name "Rnf213"; transcript_type "protein_coding"; transcript_name "Rnf213-202"; exon_number 36; exon_id "ENSMUSE00000585316.2"; level 2; protein_id "ENSMUSP00000115063.4"; transcript_support_level "5"; mgi_id "MGI:1289196"; tag "not_organism_supported"; tag "basic"; tag "appris_alternative_2"; havana_gene "OTTMUSG00000003910.1"; havana_transcript "OTTMUST00000008667.1";
chr11	ENSEMBL_gcm37	exon	119343337	119343528	3.65978298334011	+	.	gene_id "ENSMUSG00000070327.16"; transcript_id "ENSMUSG00000070327.16_tx_1"; exon_id "chr11_119343337_119343528_+"; exonnum "37"; txlen "16818";
chr11	ENSEMBL_gcm37	exon	119343337	119343528	1.40353267257691	+	.	gene_id "ENSMUSG00000070327.16"; transcript_id "ENSMUSG00000070327.16_tx_10"; exon_id "chr11_119343337_119343528_+"; exonnum "37"; txlen "17060";
chr11	ENSEMBL_gcm37	exon	119343337	119343528	1.40353267257691	+	.	gene_id "ENSMUSG00000070327.16"; transcript_id "ENSMUSG00000070327.16_tx_11"; exon_id "chr11_119343337_119343528_+"; exonnum "37"; txlen "17063";
chr11	ENSEMBL_gcm37	exon	119343337	119343528	1.40353267257691	+	.	gene_id "ENSMUSG00000070327.16"; transcript_id "ENSMUSG00000070327.16_tx_12"; exon_id "chr11_119343337_119343528_+"; exonnum "38"; txlen "17189";
chr11	ENSEMBL_gcm37	exon	119343337	119343528	1.40353267257691	+	.	gene_id "ENSMUSG00000070327.16"; transcript_id "ENSMUSG00000070327.16_tx_13"; exon_id "chr11_119343337_119343528_+"; exonnum "38"; txlen "17192";
chr11	ENSEMBL_gcm37	exon	119343337	119343528	1.11878547148026	+	.	gene_id "ENSMUSG00000070327.16"; transcript_id "ENSMUSG00000070327.16_tx_14"; exon_id "chr11_119343337_119343528_+"; exonnum "7"; txlen "2860";
chr11	ENSEMBL_gcm37	exon	119343337	119343528	1.11878547148026	+	.	gene_id "ENSMUSG00000070327.16"; transcript_id "ENSMUSG00000070327.16_tx_15"; exon_id "chr11_119343337_119343528_+"; exonnum "7"; txlen "2863";
chr11	ENSEMBL_gcm37	exon	119343337	119343528	0.545194950569062	+	.	gene_id "ENSMUSG00000070327.16"; transcript_id "ENSMUSG00000070327.16_tx_16"; exon_id "chr11_119343337_119343528_+"; exonnum "6"; txlen "6618";
chr11	ENSEMBL_gcm37	exon	119343337	119343528	0.545194950569062	+	.	gene_id "ENSMUSG00000070327.16"; transcript_id "ENSMUSG00000070327.16_tx_17"; exon_id "chr11_119343337_119343528_+"; exonnum "6"; txlen "6621";
chr11	ENSEMBL_gcm37	exon	119343337	119343528	0.545194950569062	+	.	gene_id "ENSMUSG00000070327.16"; transcript_id "ENSMUSG00000070327.16_tx_18"; exon_id "chr11_119343337_119343528_+"; exonnum "6"; txlen "2741";
chr11	ENSEMBL_gcm37	exon	119343337	119343528	0.545194950569062	+	.	gene_id "ENSMUSG00000070327.16"; transcript_id "ENSMUSG00000070327.16_tx_19"; exon_id "chr11_119343337_119343528_+"; exonnum "6"; txlen "2744";
chr11	ENSEMBL_gcm37	exon	119343337	119343528	3.65978298334011	+	.	gene_id "ENSMUSG00000070327.16"; transcript_id "ENSMUSG00000070327.16_tx_2"; exon_id "chr11_119343337_119343528_+"; exonnum "37"; txlen "16821";
chr11	ENSEMBL_gcm37	exon	119343337	119343528	0.545194950569062	+	.	gene_id "ENSMUSG00000070327.16"; transcript_id "ENSMUSG00000070327.16_tx_20"; exon_id "chr11_119343337_119343528_+"; exonnum "7"; txlen "2880";
chr11	ENSEMBL_gcm37	exon	119343337	119343528	0.545194950569062	+	.	gene_id "ENSMUSG00000070327.16"; transcript_id "ENSMUSG00000070327.16_tx_21"; exon_id "chr11_119343337_119343528_+"; exonnum "7"; txlen "2883";
chr11	ENSEMBL_gcm37	exon	119343337	119343528	0.153861621436602	+	.	gene_id "ENSMUSG00000070327.16"; transcript_id "ENSMUSG00000070327.16_tx_26"; exon_id "chr11_119343337_119343528_+"; exonnum "36"; txlen "16941";
chr11	ENSEMBL_gcm37	exon	119343337	119343528	0.153861621436602	+	.	gene_id "ENSMUSG00000070327.16"; transcript_id "ENSMUSG00000070327.16_tx_27"; exon_id "chr11_119343337_119343528_+"; exonnum "36"; txlen "16944";
chr11	ENSEMBL_gcm37	exon	119343337	119343528	0.153861621436602	+	.	gene_id "ENSMUSG00000070327.16"; transcript_id "ENSMUSG00000070327.16_tx_28"; exon_id "chr11_119343337_119343528_+"; exonnum "37"; txlen "17070";
chr11	ENSEMBL_gcm37	exon	119343337	119343528	0.153861621436602	+	.	gene_id "ENSMUSG00000070327.16"; transcript_id "ENSMUSG00000070327.16_tx_29"; exon_id "chr11_119343337_119343528_+"; exonnum "37"; txlen "17073";
chr11	ENSEMBL_gcm37	exon	119343337	119343528	3.49930078382605	+	.	gene_id "ENSMUSG00000070327.16"; transcript_id "ENSMUSG00000070327.16_tx_3"; exon_id "chr11_119343337_119343528_+"; exonnum "38"; txlen "16947";
chr11	ENSEMBL_gcm37	exon	119343337	119343528	0.129243762006745	+	.	gene_id "ENSMUSG00000070327.16"; transcript_id "ENSMUSG00000070327.16_tx_30"; exon_id "chr11_119343337_119343528_+"; exonnum "36"; txlen "16699";
chr11	ENSEMBL_gcm37	exon	119343337	119343528	0.129243762006745	+	.	gene_id "ENSMUSG00000070327.16"; transcript_id "ENSMUSG00000070327.16_tx_31"; exon_id "chr11_119343337_119343528_+"; exonnum "36"; txlen "16702";
chr11	ENSEMBL_gcm37	exon	119343337	119343528	3.49930078382605	+	.	gene_id "ENSMUSG00000070327.16"; transcript_id "ENSMUSG00000070327.16_tx_4"; exon_id "chr11_119343337_119343528_+"; exonnum "38"; txlen "16950";
chr11	ENSEMBL_gcm37	exon	119343337	119343528	1.64247408685671	+	.	gene_id "ENSMUSG00000070327.16"; transcript_id "ENSMUSG00000070327.16_tx_6"; exon_id "chr11_119343337_119343528_+"; exonnum "7"; txlen "6737";
chr11	ENSEMBL_gcm37	exon	119343337	119343528	1.64247408685671	+	.	gene_id "ENSMUSG00000070327.16"; transcript_id "ENSMUSG00000070327.16_tx_7"; exon_id "chr11_119343337_119343528_+"; exonnum "7"; txlen "6740";
chr11	ENSEMBL_gcm37	exon	119343337	119343528	1.57136080616475	+	.	gene_id "ENSMUSG00000070327.16"; transcript_id "ENSMUSG00000070327.16_tx_8"; exon_id "chr11_119343337_119343528_+"; exonnum "8"; txlen "2999";
chr11	ENSEMBL_gcm37	exon	119343337	119343528	1.57136080616475	+	.	gene_id "ENSMUSG00000070327.16"; transcript_id "ENSMUSG00000070327.16_tx_9"; exon_id "chr11_119343337_119343528_+"; exonnum "8"; txlen "3002";
chr11	ENSEMBL	exon	119345266	119345411	0	+	.	gene_id "ENSMUSG00000070327.16"; transcript_id "ENSMUST00000093902.12"; gene_type "protein_coding"; gene_name "Rnf213"; transcript_type "protein_coding"; transcript_name "Rnf213-201"; exon_number 37; exon_id "ENSMUSE00000585315.4"; level 3; protein_id "ENSMUSP00000091429.6"; transcript_support_level "5"; mgi_id "MGI:1289196"; tag "basic"; tag "Ensembl_canonical"; tag "GENCODE_Primary"; tag "appris_principal_5"; havana_gene "OTTMUSG00000003910.1";
chr11	ENSEMBL	CDS	119345266	119345411	0	+	1	gene_id "ENSMUSG00000070327.16"; transcript_id "ENSMUST00000093902.12"; gene_type "protein_coding"; gene_name "Rnf213"; transcript_type "protein_coding"; transcript_name "Rnf213-201"; exon_number 37; exon_id "ENSMUSE00000585315.4"; level 3; protein_id "ENSMUSP00000091429.6"; transcript_support_level "5"; mgi_id "MGI:1289196"; tag "basic"; tag "Ensembl_canonical"; tag "GENCODE_Primary"; tag "appris_principal_5"; havana_gene "OTTMUSG00000003910.1";
chr11	HAVANA	exon	119345266	119345411	0	+	.	gene_id "ENSMUSG00000070327.16"; transcript_id "ENSMUST00000131035.10"; gene_type "protein_coding"; gene_name "Rnf213"; transcript_type "protein_coding"; transcript_name "Rnf213-202"; exon_number 37; exon_id "ENSMUSE00000585315.4"; level 2; protein_id "ENSMUSP00000115063.4"; transcript_support_level "5"; mgi_id "MGI:1289196"; tag "not_organism_supported"; tag "basic"; tag "appris_alternative_2"; havana_gene "OTTMUSG00000003910.1"; havana_transcript "OTTMUST00000008667.1";
chr11	HAVANA	CDS	119345266	119345411	0	+	1	gene_id "ENSMUSG00000070327.16"; transcript_id "ENSMUST00000131035.10"; gene_type "protein_coding"; gene_name "Rnf213"; transcript_type "protein_coding"; transcript_name "Rnf213-202"; exon_number 37; exon_id "ENSMUSE00000585315.4"; level 2; protein_id "ENSMUSP00000115063.4"; transcript_support_level "5"; mgi_id "MGI:1289196"; tag "not_organism_supported"; tag "basic"; tag "appris_alternative_2"; havana_gene "OTTMUSG00000003910.1"; havana_transcript "OTTMUST00000008667.1";
chr11	ENSEMBL_gcm37	exon	119345266	119345411	3.65978298334011	+	.	gene_id "ENSMUSG00000070327.16"; transcript_id "ENSMUSG00000070327.16_tx_1"; exon_id "chr11_119345266_119345411_+"; exonnum "38"; txlen "16818";
chr11	ENSEMBL_gcm37	exon	119345266	119345411	1.40353267257691	+	.	gene_id "ENSMUSG00000070327.16"; transcript_id "ENSMUSG00000070327.16_tx_10"; exon_id "chr11_119345266_119345411_+"; exonnum "38"; txlen "17060";
chr11	ENSEMBL_gcm37	exon	119345266	119345411	1.40353267257691	+	.	gene_id "ENSMUSG00000070327.16"; transcript_id "ENSMUSG00000070327.16_tx_11"; exon_id "chr11_119345266_119345411_+"; exonnum "38"; txlen "17063";
chr11	ENSEMBL_gcm37	exon	119345266	119345411	1.40353267257691	+	.	gene_id "ENSMUSG00000070327.16"; transcript_id "ENSMUSG00000070327.16_tx_12"; exon_id "chr11_119345266_119345411_+"; exonnum "39"; txlen "17189";
chr11	ENSEMBL_gcm37	exon	119345266	119345411	1.40353267257691	+	.	gene_id "ENSMUSG00000070327.16"; transcript_id "ENSMUSG00000070327.16_tx_13"; exon_id "chr11_119345266_119345411_+"; exonnum "39"; txlen "17192";
chr11	ENSEMBL_gcm37	exon	119345266	119345411	1.11878547148026	+	.	gene_id "ENSMUSG00000070327.16"; transcript_id "ENSMUSG00000070327.16_tx_14"; exon_id "chr11_119345266_119345411_+"; exonnum "8"; txlen "2860";
chr11	ENSEMBL_gcm37	exon	119345266	119345411	1.11878547148026	+	.	gene_id "ENSMUSG00000070327.16"; transcript_id "ENSMUSG00000070327.16_tx_15"; exon_id "chr11_119345266_119345411_+"; exonnum "8"; txlen "2863";
chr11	ENSEMBL_gcm37	exon	119345266	119345411	0.545194950569062	+	.	gene_id "ENSMUSG00000070327.16"; transcript_id "ENSMUSG00000070327.16_tx_16"; exon_id "chr11_119345266_119345411_+"; exonnum "7"; txlen "6618";
chr11	ENSEMBL_gcm37	exon	119345266	119345411	0.545194950569062	+	.	gene_id "ENSMUSG00000070327.16"; transcript_id "ENSMUSG00000070327.16_tx_17"; exon_id "chr11_119345266_119345411_+"; exonnum "7"; txlen "6621";
chr11	ENSEMBL_gcm37	exon	119345266	119345411	0.545194950569062	+	.	gene_id "ENSMUSG00000070327.16"; transcript_id "ENSMUSG00000070327.16_tx_18"; exon_id "chr11_119345266_119345411_+"; exonnum "7"; txlen "2741";
chr11	ENSEMBL_gcm37	exon	119345266	119345411	0.545194950569062	+	.	gene_id "ENSMUSG00000070327.16"; transcript_id "ENSMUSG00000070327.16_tx_19"; exon_id "chr11_119345266_119345411_+"; exonnum "7"; txlen "2744";
chr11	ENSEMBL_gcm37	exon	119345266	119345411	3.65978298334011	+	.	gene_id "ENSMUSG00000070327.16"; transcript_id "ENSMUSG00000070327.16_tx_2"; exon_id "chr11_119345266_119345411_+"; exonnum "38"; txlen "16821";
chr11	ENSEMBL_gcm37	exon	119345266	119345411	0.545194950569062	+	.	gene_id "ENSMUSG00000070327.16"; transcript_id "ENSMUSG00000070327.16_tx_20"; exon_id "chr11_119345266_119345411_+"; exonnum "8"; txlen "2880";
chr11	ENSEMBL_gcm37	exon	119345266	119345411	0.545194950569062	+	.	gene_id "ENSMUSG00000070327.16"; transcript_id "ENSMUSG00000070327.16_tx_21"; exon_id "chr11_119345266_119345411_+"; exonnum "8"; txlen "2883";
chr11	ENSEMBL_gcm37	exon	119345266	119345411	0.153861621436602	+	.	gene_id "ENSMUSG00000070327.16"; transcript_id "ENSMUSG00000070327.16_tx_26"; exon_id "chr11_119345266_119345411_+"; exonnum "37"; txlen "16941";
chr11	ENSEMBL_gcm37	exon	119345266	119345411	0.153861621436602	+	.	gene_id "ENSMUSG00000070327.16"; transcript_id "ENSMUSG00000070327.16_tx_27"; exon_id "chr11_119345266_119345411_+"; exonnum "37"; txlen "16944";
chr11	ENSEMBL_gcm37	exon	119345266	119345411	0.153861621436602	+	.	gene_id "ENSMUSG00000070327.16"; transcript_id "ENSMUSG00000070327.16_tx_28"; exon_id "chr11_119345266_119345411_+"; exonnum "38"; txlen "17070";
chr11	ENSEMBL_gcm37	exon	119345266	119345411	0.153861621436602	+	.	gene_id "ENSMUSG00000070327.16"; transcript_id "ENSMUSG00000070327.16_tx_29"; exon_id "chr11_119345266_119345411_+"; exonnum "38"; txlen "17073";
chr11	ENSEMBL_gcm37	exon	119345266	119345411	3.49930078382605	+	.	gene_id "ENSMUSG00000070327.16"; transcript_id "ENSMUSG00000070327.16_tx_3"; exon_id "chr11_119345266_119345411_+"; exonnum "39"; txlen "16947";
chr11	ENSEMBL_gcm37	exon	119345266	119345411	0.129243762006745	+	.	gene_id "ENSMUSG00000070327.16"; transcript_id "ENSMUSG00000070327.16_tx_30"; exon_id "chr11_119345266_119345411_+"; exonnum "37"; txlen "16699";
chr11	ENSEMBL_gcm37	exon	119345266	119345411	0.129243762006745	+	.	gene_id "ENSMUSG00000070327.16"; transcript_id "ENSMUSG00000070327.16_tx_31"; exon_id "chr11_119345266_119345411_+"; exonnum "37"; txlen "16702";
chr11	ENSEMBL_gcm37	exon	119345266	119345411	3.49930078382605	+	.	gene_id "ENSMUSG00000070327.16"; transcript_id "ENSMUSG00000070327.16_tx_4"; exon_id "chr11_119345266_119345411_+"; exonnum "39"; txlen "16950";
chr11	ENSEMBL_gcm37	exon	119345266	119345411	1.64247408685671	+	.	gene_id "ENSMUSG00000070327.16"; transcript_id "ENSMUSG00000070327.16_tx_6"; exon_id "chr11_119345266_119345411_+"; exonnum "8"; txlen "6737";
chr11	ENSEMBL_gcm37	exon	119345266	119345411	1.64247408685671	+	.	gene_id "ENSMUSG00000070327.16"; transcript_id "ENSMUSG00000070327.16_tx_7"; exon_id "chr11_119345266_119345411_+"; exonnum "8"; txlen "6740";
chr11	ENSEMBL_gcm37	exon	119345266	119345411	1.57136080616475	+	.	gene_id "ENSMUSG00000070327.16"; transcript_id "ENSMUSG00000070327.16_tx_8"; exon_id "chr11_119345266_119345411_+"; exonnum "9"; txlen "2999";
chr11	ENSEMBL_gcm37	exon	119345266	119345411	1.57136080616475	+	.	gene_id "ENSMUSG00000070327.16"; transcript_id "ENSMUSG00000070327.16_tx_9"; exon_id "chr11_119345266_119345411_+"; exonnum "9"; txlen "3002";
chr11	ENSEMBL	exon	119346979	119347133	0	+	.	gene_id "ENSMUSG00000070327.16"; transcript_id "ENSMUST00000093902.12"; gene_type "protein_coding"; gene_name "Rnf213"; transcript_type "protein_coding"; transcript_name "Rnf213-201"; exon_number 38; exon_id "ENSMUSE00000585314.4"; level 3; protein_id "ENSMUSP00000091429.6"; transcript_support_level "5"; mgi_id "MGI:1289196"; tag "basic"; tag "Ensembl_canonical"; tag "GENCODE_Primary"; tag "appris_principal_5"; havana_gene "OTTMUSG00000003910.1";
chr11	ENSEMBL	CDS	119346979	119347133	0	+	2	gene_id "ENSMUSG00000070327.16"; transcript_id "ENSMUST00000093902.12"; gene_type "protein_coding"; gene_name "Rnf213"; transcript_type "protein_coding"; transcript_name "Rnf213-201"; exon_number 38; exon_id "ENSMUSE00000585314.4"; level 3; protein_id "ENSMUSP00000091429.6"; transcript_support_level "5"; mgi_id "MGI:1289196"; tag "basic"; tag "Ensembl_canonical"; tag "GENCODE_Primary"; tag "appris_principal_5"; havana_gene "OTTMUSG00000003910.1";
chr11	HAVANA	exon	119346979	119347133	0	+	.	gene_id "ENSMUSG00000070327.16"; transcript_id "ENSMUST00000131035.10"; gene_type "protein_coding"; gene_name "Rnf213"; transcript_type "protein_coding"; transcript_name "Rnf213-202"; exon_number 38; exon_id "ENSMUSE00000585314.4"; level 2; protein_id "ENSMUSP00000115063.4"; transcript_support_level "5"; mgi_id "MGI:1289196"; tag "not_organism_supported"; tag "basic"; tag "appris_alternative_2"; havana_gene "OTTMUSG00000003910.1"; havana_transcript "OTTMUST00000008667.1";
chr11	HAVANA	CDS	119346979	119347133	0	+	2	gene_id "ENSMUSG00000070327.16"; transcript_id "ENSMUST00000131035.10"; gene_type "protein_coding"; gene_name "Rnf213"; transcript_type "protein_coding"; transcript_name "Rnf213-202"; exon_number 38; exon_id "ENSMUSE00000585314.4"; level 2; protein_id "ENSMUSP00000115063.4"; transcript_support_level "5"; mgi_id "MGI:1289196"; tag "not_organism_supported"; tag "basic"; tag "appris_alternative_2"; havana_gene "OTTMUSG00000003910.1"; havana_transcript "OTTMUST00000008667.1";
chr11	ENSEMBL_gcm37	exon	119346979	119347133	3.65978298334011	+	.	gene_id "ENSMUSG00000070327.16"; transcript_id "ENSMUSG00000070327.16_tx_1"; exon_id "chr11_119346979_119347133_+"; exonnum "39"; txlen "16818";
chr11	ENSEMBL_gcm37	exon	119346979	119347133	1.40353267257691	+	.	gene_id "ENSMUSG00000070327.16"; transcript_id "ENSMUSG00000070327.16_tx_10"; exon_id "chr11_119346979_119347133_+"; exonnum "39"; txlen "17060";
chr11	ENSEMBL_gcm37	exon	119346979	119347133	1.40353267257691	+	.	gene_id "ENSMUSG00000070327.16"; transcript_id "ENSMUSG00000070327.16_tx_11"; exon_id "chr11_119346979_119347133_+"; exonnum "39"; txlen "17063";
chr11	ENSEMBL_gcm37	exon	119346979	119347133	1.40353267257691	+	.	gene_id "ENSMUSG00000070327.16"; transcript_id "ENSMUSG00000070327.16_tx_12"; exon_id "chr11_119346979_119347133_+"; exonnum "40"; txlen "17189";
chr11	ENSEMBL_gcm37	exon	119346979	119347133	1.40353267257691	+	.	gene_id "ENSMUSG00000070327.16"; transcript_id "ENSMUSG00000070327.16_tx_13"; exon_id "chr11_119346979_119347133_+"; exonnum "40"; txlen "17192";
chr11	ENSEMBL_gcm37	exon	119346979	119347133	1.11878547148026	+	.	gene_id "ENSMUSG00000070327.16"; transcript_id "ENSMUSG00000070327.16_tx_14"; exon_id "chr11_119346979_119347133_+"; exonnum "9"; txlen "2860";
chr11	ENSEMBL_gcm37	exon	119346979	119347133	1.11878547148026	+	.	gene_id "ENSMUSG00000070327.16"; transcript_id "ENSMUSG00000070327.16_tx_15"; exon_id "chr11_119346979_119347133_+"; exonnum "9"; txlen "2863";
chr11	ENSEMBL_gcm37	exon	119346979	119347133	0.545194950569062	+	.	gene_id "ENSMUSG00000070327.16"; transcript_id "ENSMUSG00000070327.16_tx_16"; exon_id "chr11_119346979_119347133_+"; exonnum "8"; txlen "6618";
chr11	ENSEMBL_gcm37	exon	119346979	119347133	0.545194950569062	+	.	gene_id "ENSMUSG00000070327.16"; transcript_id "ENSMUSG00000070327.16_tx_17"; exon_id "chr11_119346979_119347133_+"; exonnum "8"; txlen "6621";
chr11	ENSEMBL_gcm37	exon	119346979	119347133	0.545194950569062	+	.	gene_id "ENSMUSG00000070327.16"; transcript_id "ENSMUSG00000070327.16_tx_18"; exon_id "chr11_119346979_119347133_+"; exonnum "8"; txlen "2741";
chr11	ENSEMBL_gcm37	exon	119346979	119347133	0.545194950569062	+	.	gene_id "ENSMUSG00000070327.16"; transcript_id "ENSMUSG00000070327.16_tx_19"; exon_id "chr11_119346979_119347133_+"; exonnum "8"; txlen "2744";
chr11	ENSEMBL_gcm37	exon	119346979	119347133	3.65978298334011	+	.	gene_id "ENSMUSG00000070327.16"; transcript_id "ENSMUSG00000070327.16_tx_2"; exon_id "chr11_119346979_119347133_+"; exonnum "39"; txlen "16821";
chr11	ENSEMBL_gcm37	exon	119346979	119347133	0.545194950569062	+	.	gene_id "ENSMUSG00000070327.16"; transcript_id "ENSMUSG00000070327.16_tx_20"; exon_id "chr11_119346979_119347133_+"; exonnum "9"; txlen "2880";
chr11	ENSEMBL_gcm37	exon	119346979	119347133	0.545194950569062	+	.	gene_id "ENSMUSG00000070327.16"; transcript_id "ENSMUSG00000070327.16_tx_21"; exon_id "chr11_119346979_119347133_+"; exonnum "9"; txlen "2883";
chr11	ENSEMBL_gcm37	exon	119346979	119347133	0.153861621436602	+	.	gene_id "ENSMUSG00000070327.16"; transcript_id "ENSMUSG00000070327.16_tx_26"; exon_id "chr11_119346979_119347133_+"; exonnum "38"; txlen "16941";
chr11	ENSEMBL_gcm37	exon	119346979	119347133	0.153861621436602	+	.	gene_id "ENSMUSG00000070327.16"; transcript_id "ENSMUSG00000070327.16_tx_27"; exon_id "chr11_119346979_119347133_+"; exonnum "38"; txlen "16944";
chr11	ENSEMBL_gcm37	exon	119346979	119347133	0.153861621436602	+	.	gene_id "ENSMUSG00000070327.16"; transcript_id "ENSMUSG00000070327.16_tx_28"; exon_id "chr11_119346979_119347133_+"; exonnum "39"; txlen "17070";
chr11	ENSEMBL_gcm37	exon	119346979	119347133	0.153861621436602	+	.	gene_id "ENSMUSG00000070327.16"; transcript_id "ENSMUSG00000070327.16_tx_29"; exon_id "chr11_119346979_119347133_+"; exonnum "39"; txlen "17073";
chr11	ENSEMBL_gcm37	exon	119346979	119347133	3.49930078382605	+	.	gene_id "ENSMUSG00000070327.16"; transcript_id "ENSMUSG00000070327.16_tx_3"; exon_id "chr11_119346979_119347133_+"; exonnum "40"; txlen "16947";
chr11	ENSEMBL_gcm37	exon	119346979	119347133	0.129243762006745	+	.	gene_id "ENSMUSG00000070327.16"; transcript_id "ENSMUSG00000070327.16_tx_30"; exon_id "chr11_119346979_119347133_+"; exonnum "38"; txlen "16699";
chr11	ENSEMBL_gcm37	exon	119346979	119347133	0.129243762006745	+	.	gene_id "ENSMUSG00000070327.16"; transcript_id "ENSMUSG00000070327.16_tx_31"; exon_id "chr11_119346979_119347133_+"; exonnum "38"; txlen "16702";
chr11	ENSEMBL_gcm37	exon	119346979	119347133	3.49930078382605	+	.	gene_id "ENSMUSG00000070327.16"; transcript_id "ENSMUSG00000070327.16_tx_4"; exon_id "chr11_119346979_119347133_+"; exonnum "40"; txlen "16950";
chr11	ENSEMBL_gcm37	exon	119346979	119347133	1.64247408685671	+	.	gene_id "ENSMUSG00000070327.16"; transcript_id "ENSMUSG00000070327.16_tx_6"; exon_id "chr11_119346979_119347133_+"; exonnum "9"; txlen "6737";
chr11	ENSEMBL_gcm37	exon	119346979	119347133	1.64247408685671	+	.	gene_id "ENSMUSG00000070327.16"; transcript_id "ENSMUSG00000070327.16_tx_7"; exon_id "chr11_119346979_119347133_+"; exonnum "9"; txlen "6740";
chr11	ENSEMBL_gcm37	exon	119346979	119347133	1.57136080616475	+	.	gene_id "ENSMUSG00000070327.16"; transcript_id "ENSMUSG00000070327.16_tx_8"; exon_id "chr11_119346979_119347133_+"; exonnum "10"; txlen "2999";
chr11	ENSEMBL_gcm37	exon	119346979	119347133	1.57136080616475	+	.	gene_id "ENSMUSG00000070327.16"; transcript_id "ENSMUSG00000070327.16_tx_9"; exon_id "chr11_119346979_119347133_+"; exonnum "10"; txlen "3002";
chr11	ENSEMBL	exon	119349094	119349318	0	+	.	gene_id "ENSMUSG00000070327.16"; transcript_id "ENSMUST00000093902.12"; gene_type "protein_coding"; gene_name "Rnf213"; transcript_type "protein_coding"; transcript_name "Rnf213-201"; exon_number 39; exon_id "ENSMUSE00000669195.2"; level 3; protein_id "ENSMUSP00000091429.6"; transcript_support_level "5"; mgi_id "MGI:1289196"; tag "basic"; tag "Ensembl_canonical"; tag "GENCODE_Primary"; tag "appris_principal_5"; havana_gene "OTTMUSG00000003910.1";
chr11	ENSEMBL	CDS	119349094	119349318	0	+	0	gene_id "ENSMUSG00000070327.16"; transcript_id "ENSMUST00000093902.12"; gene_type "protein_coding"; gene_name "Rnf213"; transcript_type "protein_coding"; transcript_name "Rnf213-201"; exon_number 39; exon_id "ENSMUSE00000669195.2"; level 3; protein_id "ENSMUSP00000091429.6"; transcript_support_level "5"; mgi_id "MGI:1289196"; tag "basic"; tag "Ensembl_canonical"; tag "GENCODE_Primary"; tag "appris_principal_5"; havana_gene "OTTMUSG00000003910.1";
chr11	HAVANA	exon	119349094	119349318	0	+	.	gene_id "ENSMUSG00000070327.16"; transcript_id "ENSMUST00000131035.10"; gene_type "protein_coding"; gene_name "Rnf213"; transcript_type "protein_coding"; transcript_name "Rnf213-202"; exon_number 39; exon_id "ENSMUSE00000669195.2"; level 2; protein_id "ENSMUSP00000115063.4"; transcript_support_level "5"; mgi_id "MGI:1289196"; tag "not_organism_supported"; tag "basic"; tag "appris_alternative_2"; havana_gene "OTTMUSG00000003910.1"; havana_transcript "OTTMUST00000008667.1";
chr11	HAVANA	CDS	119349094	119349318	0	+	0	gene_id "ENSMUSG00000070327.16"; transcript_id "ENSMUST00000131035.10"; gene_type "protein_coding"; gene_name "Rnf213"; transcript_type "protein_coding"; transcript_name "Rnf213-202"; exon_number 39; exon_id "ENSMUSE00000669195.2"; level 2; protein_id "ENSMUSP00000115063.4"; transcript_support_level "5"; mgi_id "MGI:1289196"; tag "not_organism_supported"; tag "basic"; tag "appris_alternative_2"; havana_gene "OTTMUSG00000003910.1"; havana_transcript "OTTMUST00000008667.1";
chr11	ENSEMBL_gcm37	exon	119349094	119349318	3.65978298334011	+	.	gene_id "ENSMUSG00000070327.16"; transcript_id "ENSMUSG00000070327.16_tx_1"; exon_id "chr11_119349094_119349318_+"; exonnum "40"; txlen "16818";
chr11	ENSEMBL_gcm37	exon	119349094	119349318	1.40353267257691	+	.	gene_id "ENSMUSG00000070327.16"; transcript_id "ENSMUSG00000070327.16_tx_10"; exon_id "chr11_119349094_119349318_+"; exonnum "40"; txlen "17060";
chr11	ENSEMBL_gcm37	exon	119349094	119349318	1.40353267257691	+	.	gene_id "ENSMUSG00000070327.16"; transcript_id "ENSMUSG00000070327.16_tx_11"; exon_id "chr11_119349094_119349318_+"; exonnum "40"; txlen "17063";
chr11	ENSEMBL_gcm37	exon	119349094	119349318	1.40353267257691	+	.	gene_id "ENSMUSG00000070327.16"; transcript_id "ENSMUSG00000070327.16_tx_12"; exon_id "chr11_119349094_119349318_+"; exonnum "41"; txlen "17189";
chr11	ENSEMBL_gcm37	exon	119349094	119349318	1.40353267257691	+	.	gene_id "ENSMUSG00000070327.16"; transcript_id "ENSMUSG00000070327.16_tx_13"; exon_id "chr11_119349094_119349318_+"; exonnum "41"; txlen "17192";
chr11	ENSEMBL_gcm37	exon	119349094	119349318	1.11878547148026	+	.	gene_id "ENSMUSG00000070327.16"; transcript_id "ENSMUSG00000070327.16_tx_14"; exon_id "chr11_119349094_119349318_+"; exonnum "10"; txlen "2860";
chr11	ENSEMBL_gcm37	exon	119349094	119349318	1.11878547148026	+	.	gene_id "ENSMUSG00000070327.16"; transcript_id "ENSMUSG00000070327.16_tx_15"; exon_id "chr11_119349094_119349318_+"; exonnum "10"; txlen "2863";
chr11	ENSEMBL_gcm37	exon	119349094	119349318	0.545194950569062	+	.	gene_id "ENSMUSG00000070327.16"; transcript_id "ENSMUSG00000070327.16_tx_16"; exon_id "chr11_119349094_119349318_+"; exonnum "9"; txlen "6618";
chr11	ENSEMBL_gcm37	exon	119349094	119349318	0.545194950569062	+	.	gene_id "ENSMUSG00000070327.16"; transcript_id "ENSMUSG00000070327.16_tx_17"; exon_id "chr11_119349094_119349318_+"; exonnum "9"; txlen "6621";
chr11	ENSEMBL_gcm37	exon	119349094	119349318	0.545194950569062	+	.	gene_id "ENSMUSG00000070327.16"; transcript_id "ENSMUSG00000070327.16_tx_18"; exon_id "chr11_119349094_119349318_+"; exonnum "9"; txlen "2741";
chr11	ENSEMBL_gcm37	exon	119349094	119349318	0.545194950569062	+	.	gene_id "ENSMUSG00000070327.16"; transcript_id "ENSMUSG00000070327.16_tx_19"; exon_id "chr11_119349094_119349318_+"; exonnum "9"; txlen "2744";
chr11	ENSEMBL_gcm37	exon	119349094	119349318	3.65978298334011	+	.	gene_id "ENSMUSG00000070327.16"; transcript_id "ENSMUSG00000070327.16_tx_2"; exon_id "chr11_119349094_119349318_+"; exonnum "40"; txlen "16821";
chr11	ENSEMBL_gcm37	exon	119349094	119349318	0.545194950569062	+	.	gene_id "ENSMUSG00000070327.16"; transcript_id "ENSMUSG00000070327.16_tx_20"; exon_id "chr11_119349094_119349318_+"; exonnum "10"; txlen "2880";
chr11	ENSEMBL_gcm37	exon	119349094	119349318	0.545194950569062	+	.	gene_id "ENSMUSG00000070327.16"; transcript_id "ENSMUSG00000070327.16_tx_21"; exon_id "chr11_119349094_119349318_+"; exonnum "10"; txlen "2883";
chr11	ENSEMBL_gcm37	exon	119349094	119349318	0.153861621436602	+	.	gene_id "ENSMUSG00000070327.16"; transcript_id "ENSMUSG00000070327.16_tx_26"; exon_id "chr11_119349094_119349318_+"; exonnum "39"; txlen "16941";
chr11	ENSEMBL_gcm37	exon	119349094	119349318	0.153861621436602	+	.	gene_id "ENSMUSG00000070327.16"; transcript_id "ENSMUSG00000070327.16_tx_27"; exon_id "chr11_119349094_119349318_+"; exonnum "39"; txlen "16944";
chr11	ENSEMBL_gcm37	exon	119349094	119349318	0.153861621436602	+	.	gene_id "ENSMUSG00000070327.16"; transcript_id "ENSMUSG00000070327.16_tx_28"; exon_id "chr11_119349094_119349318_+"; exonnum "40"; txlen "17070";
chr11	ENSEMBL_gcm37	exon	119349094	119349318	0.153861621436602	+	.	gene_id "ENSMUSG00000070327.16"; transcript_id "ENSMUSG00000070327.16_tx_29"; exon_id "chr11_119349094_119349318_+"; exonnum "40"; txlen "17073";
chr11	ENSEMBL_gcm37	exon	119349094	119349318	3.49930078382605	+	.	gene_id "ENSMUSG00000070327.16"; transcript_id "ENSMUSG00000070327.16_tx_3"; exon_id "chr11_119349094_119349318_+"; exonnum "41"; txlen "16947";
chr11	ENSEMBL_gcm37	exon	119349094	119349318	0.129243762006745	+	.	gene_id "ENSMUSG00000070327.16"; transcript_id "ENSMUSG00000070327.16_tx_30"; exon_id "chr11_119349094_119349318_+"; exonnum "39"; txlen "16699";
chr11	ENSEMBL_gcm37	exon	119349094	119349318	0.129243762006745	+	.	gene_id "ENSMUSG00000070327.16"; transcript_id "ENSMUSG00000070327.16_tx_31"; exon_id "chr11_119349094_119349318_+"; exonnum "39"; txlen "16702";
chr11	ENSEMBL_gcm37	exon	119349094	119349318	3.49930078382605	+	.	gene_id "ENSMUSG00000070327.16"; transcript_id "ENSMUSG00000070327.16_tx_4"; exon_id "chr11_119349094_119349318_+"; exonnum "41"; txlen "16950";
chr11	ENSEMBL_gcm37	exon	119349094	119349318	1.64247408685671	+	.	gene_id "ENSMUSG00000070327.16"; transcript_id "ENSMUSG00000070327.16_tx_6"; exon_id "chr11_119349094_119349318_+"; exonnum "10"; txlen "6737";
chr11	ENSEMBL_gcm37	exon	119349094	119349318	1.64247408685671	+	.	gene_id "ENSMUSG00000070327.16"; transcript_id "ENSMUSG00000070327.16_tx_7"; exon_id "chr11_119349094_119349318_+"; exonnum "10"; txlen "6740";
chr11	ENSEMBL_gcm37	exon	119349094	119349318	1.57136080616475	+	.	gene_id "ENSMUSG00000070327.16"; transcript_id "ENSMUSG00000070327.16_tx_8"; exon_id "chr11_119349094_119349318_+"; exonnum "11"; txlen "2999";
chr11	ENSEMBL_gcm37	exon	119349094	119349318	1.57136080616475	+	.	gene_id "ENSMUSG00000070327.16"; transcript_id "ENSMUSG00000070327.16_tx_9"; exon_id "chr11_119349094_119349318_+"; exonnum "11"; txlen "3002";
chr11	ENSEMBL	exon	119349559	119349740	0	+	.	gene_id "ENSMUSG00000070327.16"; transcript_id "ENSMUST00000093902.12"; gene_type "protein_coding"; gene_name "Rnf213"; transcript_type "protein_coding"; transcript_name "Rnf213-201"; exon_number 40; exon_id "ENSMUSE00000669194.2"; level 3; protein_id "ENSMUSP00000091429.6"; transcript_support_level "5"; mgi_id "MGI:1289196"; tag "basic"; tag "Ensembl_canonical"; tag "GENCODE_Primary"; tag "appris_principal_5"; havana_gene "OTTMUSG00000003910.1";
chr11	ENSEMBL	CDS	119349559	119349740	0	+	0	gene_id "ENSMUSG00000070327.16"; transcript_id "ENSMUST00000093902.12"; gene_type "protein_coding"; gene_name "Rnf213"; transcript_type "protein_coding"; transcript_name "Rnf213-201"; exon_number 40; exon_id "ENSMUSE00000669194.2"; level 3; protein_id "ENSMUSP00000091429.6"; transcript_support_level "5"; mgi_id "MGI:1289196"; tag "basic"; tag "Ensembl_canonical"; tag "GENCODE_Primary"; tag "appris_principal_5"; havana_gene "OTTMUSG00000003910.1";
chr11	HAVANA	exon	119349559	119349740	0	+	.	gene_id "ENSMUSG00000070327.16"; transcript_id "ENSMUST00000131035.10"; gene_type "protein_coding"; gene_name "Rnf213"; transcript_type "protein_coding"; transcript_name "Rnf213-202"; exon_number 40; exon_id "ENSMUSE00000669194.2"; level 2; protein_id "ENSMUSP00000115063.4"; transcript_support_level "5"; mgi_id "MGI:1289196"; tag "not_organism_supported"; tag "basic"; tag "appris_alternative_2"; havana_gene "OTTMUSG00000003910.1"; havana_transcript "OTTMUST00000008667.1";
chr11	HAVANA	CDS	119349559	119349740	0	+	0	gene_id "ENSMUSG00000070327.16"; transcript_id "ENSMUST00000131035.10"; gene_type "protein_coding"; gene_name "Rnf213"; transcript_type "protein_coding"; transcript_name "Rnf213-202"; exon_number 40; exon_id "ENSMUSE00000669194.2"; level 2; protein_id "ENSMUSP00000115063.4"; transcript_support_level "5"; mgi_id "MGI:1289196"; tag "not_organism_supported"; tag "basic"; tag "appris_alternative_2"; havana_gene "OTTMUSG00000003910.1"; havana_transcript "OTTMUST00000008667.1";
chr11	ENSEMBL_gcm37	exon	119349559	119349740	3.65978298334011	+	.	gene_id "ENSMUSG00000070327.16"; transcript_id "ENSMUSG00000070327.16_tx_1"; exon_id "chr11_119349559_119349740_+"; exonnum "41"; txlen "16818";
chr11	ENSEMBL_gcm37	exon	119349559	119349740	1.40353267257691	+	.	gene_id "ENSMUSG00000070327.16"; transcript_id "ENSMUSG00000070327.16_tx_10"; exon_id "chr11_119349559_119349740_+"; exonnum "41"; txlen "17060";
chr11	ENSEMBL_gcm37	exon	119349559	119349740	1.40353267257691	+	.	gene_id "ENSMUSG00000070327.16"; transcript_id "ENSMUSG00000070327.16_tx_11"; exon_id "chr11_119349559_119349740_+"; exonnum "41"; txlen "17063";
chr11	ENSEMBL_gcm37	exon	119349559	119349740	1.40353267257691	+	.	gene_id "ENSMUSG00000070327.16"; transcript_id "ENSMUSG00000070327.16_tx_12"; exon_id "chr11_119349559_119349740_+"; exonnum "42"; txlen "17189";
chr11	ENSEMBL_gcm37	exon	119349559	119349740	1.40353267257691	+	.	gene_id "ENSMUSG00000070327.16"; transcript_id "ENSMUSG00000070327.16_tx_13"; exon_id "chr11_119349559_119349740_+"; exonnum "42"; txlen "17192";
chr11	ENSEMBL_gcm37	exon	119349559	119349740	1.11878547148026	+	.	gene_id "ENSMUSG00000070327.16"; transcript_id "ENSMUSG00000070327.16_tx_14"; exon_id "chr11_119349559_119349740_+"; exonnum "11"; txlen "2860";
chr11	ENSEMBL_gcm37	exon	119349559	119349740	1.11878547148026	+	.	gene_id "ENSMUSG00000070327.16"; transcript_id "ENSMUSG00000070327.16_tx_15"; exon_id "chr11_119349559_119349740_+"; exonnum "11"; txlen "2863";
chr11	ENSEMBL_gcm37	exon	119349559	119349740	0.545194950569062	+	.	gene_id "ENSMUSG00000070327.16"; transcript_id "ENSMUSG00000070327.16_tx_16"; exon_id "chr11_119349559_119349740_+"; exonnum "10"; txlen "6618";
chr11	ENSEMBL_gcm37	exon	119349559	119349740	0.545194950569062	+	.	gene_id "ENSMUSG00000070327.16"; transcript_id "ENSMUSG00000070327.16_tx_17"; exon_id "chr11_119349559_119349740_+"; exonnum "10"; txlen "6621";
chr11	ENSEMBL_gcm37	exon	119349559	119349740	0.545194950569062	+	.	gene_id "ENSMUSG00000070327.16"; transcript_id "ENSMUSG00000070327.16_tx_18"; exon_id "chr11_119349559_119349740_+"; exonnum "10"; txlen "2741";
chr11	ENSEMBL_gcm37	exon	119349559	119349740	0.545194950569062	+	.	gene_id "ENSMUSG00000070327.16"; transcript_id "ENSMUSG00000070327.16_tx_19"; exon_id "chr11_119349559_119349740_+"; exonnum "10"; txlen "2744";
chr11	ENSEMBL_gcm37	exon	119349559	119349740	3.65978298334011	+	.	gene_id "ENSMUSG00000070327.16"; transcript_id "ENSMUSG00000070327.16_tx_2"; exon_id "chr11_119349559_119349740_+"; exonnum "41"; txlen "16821";
chr11	ENSEMBL_gcm37	exon	119349559	119349740	0.545194950569062	+	.	gene_id "ENSMUSG00000070327.16"; transcript_id "ENSMUSG00000070327.16_tx_20"; exon_id "chr11_119349559_119349740_+"; exonnum "11"; txlen "2880";
chr11	ENSEMBL_gcm37	exon	119349559	119349740	0.545194950569062	+	.	gene_id "ENSMUSG00000070327.16"; transcript_id "ENSMUSG00000070327.16_tx_21"; exon_id "chr11_119349559_119349740_+"; exonnum "11"; txlen "2883";
chr11	ENSEMBL_gcm37	exon	119349559	119349740	0.153861621436602	+	.	gene_id "ENSMUSG00000070327.16"; transcript_id "ENSMUSG00000070327.16_tx_26"; exon_id "chr11_119349559_119349740_+"; exonnum "40"; txlen "16941";
chr11	ENSEMBL_gcm37	exon	119349559	119349740	0.153861621436602	+	.	gene_id "ENSMUSG00000070327.16"; transcript_id "ENSMUSG00000070327.16_tx_27"; exon_id "chr11_119349559_119349740_+"; exonnum "40"; txlen "16944";
chr11	ENSEMBL_gcm37	exon	119349559	119349740	0.153861621436602	+	.	gene_id "ENSMUSG00000070327.16"; transcript_id "ENSMUSG00000070327.16_tx_28"; exon_id "chr11_119349559_119349740_+"; exonnum "41"; txlen "17070";
chr11	ENSEMBL_gcm37	exon	119349559	119349740	0.153861621436602	+	.	gene_id "ENSMUSG00000070327.16"; transcript_id "ENSMUSG00000070327.16_tx_29"; exon_id "chr11_119349559_119349740_+"; exonnum "41"; txlen "17073";
chr11	ENSEMBL_gcm37	exon	119349559	119349740	3.49930078382605	+	.	gene_id "ENSMUSG00000070327.16"; transcript_id "ENSMUSG00000070327.16_tx_3"; exon_id "chr11_119349559_119349740_+"; exonnum "42"; txlen "16947";
chr11	ENSEMBL_gcm37	exon	119349559	119349740	0.129243762006745	+	.	gene_id "ENSMUSG00000070327.16"; transcript_id "ENSMUSG00000070327.16_tx_30"; exon_id "chr11_119349559_119349740_+"; exonnum "40"; txlen "16699";
chr11	ENSEMBL_gcm37	exon	119349559	119349740	0.129243762006745	+	.	gene_id "ENSMUSG00000070327.16"; transcript_id "ENSMUSG00000070327.16_tx_31"; exon_id "chr11_119349559_119349740_+"; exonnum "40"; txlen "16702";
chr11	ENSEMBL_gcm37	exon	119349559	119349740	3.49930078382605	+	.	gene_id "ENSMUSG00000070327.16"; transcript_id "ENSMUSG00000070327.16_tx_4"; exon_id "chr11_119349559_119349740_+"; exonnum "42"; txlen "16950";
chr11	ENSEMBL_gcm37	exon	119349559	119349740	1.64247408685671	+	.	gene_id "ENSMUSG00000070327.16"; transcript_id "ENSMUSG00000070327.16_tx_6"; exon_id "chr11_119349559_119349740_+"; exonnum "11"; txlen "6737";
chr11	ENSEMBL_gcm37	exon	119349559	119349740	1.64247408685671	+	.	gene_id "ENSMUSG00000070327.16"; transcript_id "ENSMUSG00000070327.16_tx_7"; exon_id "chr11_119349559_119349740_+"; exonnum "11"; txlen "6740";
chr11	ENSEMBL_gcm37	exon	119349559	119349740	1.57136080616475	+	.	gene_id "ENSMUSG00000070327.16"; transcript_id "ENSMUSG00000070327.16_tx_8"; exon_id "chr11_119349559_119349740_+"; exonnum "12"; txlen "2999";
chr11	ENSEMBL_gcm37	exon	119349559	119349740	1.57136080616475	+	.	gene_id "ENSMUSG00000070327.16"; transcript_id "ENSMUSG00000070327.16_tx_9"; exon_id "chr11_119349559_119349740_+"; exonnum "12"; txlen "3002";
chr11	ENSEMBL	exon	119350767	119350887	0	+	.	gene_id "ENSMUSG00000070327.16"; transcript_id "ENSMUST00000093902.12"; gene_type "protein_coding"; gene_name "Rnf213"; transcript_type "protein_coding"; transcript_name "Rnf213-201"; exon_number 41; exon_id "ENSMUSE00000669193.2"; level 3; protein_id "ENSMUSP00000091429.6"; transcript_support_level "5"; mgi_id "MGI:1289196"; tag "basic"; tag "Ensembl_canonical"; tag "GENCODE_Primary"; tag "appris_principal_5"; havana_gene "OTTMUSG00000003910.1";
chr11	ENSEMBL	CDS	119350767	119350887	0	+	1	gene_id "ENSMUSG00000070327.16"; transcript_id "ENSMUST00000093902.12"; gene_type "protein_coding"; gene_name "Rnf213"; transcript_type "protein_coding"; transcript_name "Rnf213-201"; exon_number 41; exon_id "ENSMUSE00000669193.2"; level 3; protein_id "ENSMUSP00000091429.6"; transcript_support_level "5"; mgi_id "MGI:1289196"; tag "basic"; tag "Ensembl_canonical"; tag "GENCODE_Primary"; tag "appris_principal_5"; havana_gene "OTTMUSG00000003910.1";
chr11	HAVANA	exon	119350767	119350887	0	+	.	gene_id "ENSMUSG00000070327.16"; transcript_id "ENSMUST00000131035.10"; gene_type "protein_coding"; gene_name "Rnf213"; transcript_type "protein_coding"; transcript_name "Rnf213-202"; exon_number 41; exon_id "ENSMUSE00000669193.2"; level 2; protein_id "ENSMUSP00000115063.4"; transcript_support_level "5"; mgi_id "MGI:1289196"; tag "not_organism_supported"; tag "basic"; tag "appris_alternative_2"; havana_gene "OTTMUSG00000003910.1"; havana_transcript "OTTMUST00000008667.1";
chr11	HAVANA	CDS	119350767	119350887	0	+	1	gene_id "ENSMUSG00000070327.16"; transcript_id "ENSMUST00000131035.10"; gene_type "protein_coding"; gene_name "Rnf213"; transcript_type "protein_coding"; transcript_name "Rnf213-202"; exon_number 41; exon_id "ENSMUSE00000669193.2"; level 2; protein_id "ENSMUSP00000115063.4"; transcript_support_level "5"; mgi_id "MGI:1289196"; tag "not_organism_supported"; tag "basic"; tag "appris_alternative_2"; havana_gene "OTTMUSG00000003910.1"; havana_transcript "OTTMUST00000008667.1";
chr11	ENSEMBL_gcm37	exon	119350767	119350887	3.65978298334011	+	.	gene_id "ENSMUSG00000070327.16"; transcript_id "ENSMUSG00000070327.16_tx_1"; exon_id "chr11_119350767_119350887_+"; exonnum "42"; txlen "16818";
chr11	ENSEMBL_gcm37	exon	119350767	119350887	1.40353267257691	+	.	gene_id "ENSMUSG00000070327.16"; transcript_id "ENSMUSG00000070327.16_tx_10"; exon_id "chr11_119350767_119350887_+"; exonnum "42"; txlen "17060";
chr11	ENSEMBL_gcm37	exon	119350767	119350887	1.40353267257691	+	.	gene_id "ENSMUSG00000070327.16"; transcript_id "ENSMUSG00000070327.16_tx_11"; exon_id "chr11_119350767_119350887_+"; exonnum "42"; txlen "17063";
chr11	ENSEMBL_gcm37	exon	119350767	119350887	1.40353267257691	+	.	gene_id "ENSMUSG00000070327.16"; transcript_id "ENSMUSG00000070327.16_tx_12"; exon_id "chr11_119350767_119350887_+"; exonnum "43"; txlen "17189";
chr11	ENSEMBL_gcm37	exon	119350767	119350887	1.40353267257691	+	.	gene_id "ENSMUSG00000070327.16"; transcript_id "ENSMUSG00000070327.16_tx_13"; exon_id "chr11_119350767_119350887_+"; exonnum "43"; txlen "17192";
chr11	ENSEMBL_gcm37	exon	119350767	119350887	1.11878547148026	+	.	gene_id "ENSMUSG00000070327.16"; transcript_id "ENSMUSG00000070327.16_tx_14"; exon_id "chr11_119350767_119350887_+"; exonnum "12"; txlen "2860";
chr11	ENSEMBL_gcm37	exon	119350767	119350887	1.11878547148026	+	.	gene_id "ENSMUSG00000070327.16"; transcript_id "ENSMUSG00000070327.16_tx_15"; exon_id "chr11_119350767_119350887_+"; exonnum "12"; txlen "2863";
chr11	ENSEMBL_gcm37	exon	119350767	119350887	0.545194950569062	+	.	gene_id "ENSMUSG00000070327.16"; transcript_id "ENSMUSG00000070327.16_tx_16"; exon_id "chr11_119350767_119350887_+"; exonnum "11"; txlen "6618";
chr11	ENSEMBL_gcm37	exon	119350767	119350887	0.545194950569062	+	.	gene_id "ENSMUSG00000070327.16"; transcript_id "ENSMUSG00000070327.16_tx_17"; exon_id "chr11_119350767_119350887_+"; exonnum "11"; txlen "6621";
chr11	ENSEMBL_gcm37	exon	119350767	119350887	0.545194950569062	+	.	gene_id "ENSMUSG00000070327.16"; transcript_id "ENSMUSG00000070327.16_tx_18"; exon_id "chr11_119350767_119350887_+"; exonnum "11"; txlen "2741";
chr11	ENSEMBL_gcm37	exon	119350767	119350887	0.545194950569062	+	.	gene_id "ENSMUSG00000070327.16"; transcript_id "ENSMUSG00000070327.16_tx_19"; exon_id "chr11_119350767_119350887_+"; exonnum "11"; txlen "2744";
chr11	ENSEMBL_gcm37	exon	119350767	119350887	3.65978298334011	+	.	gene_id "ENSMUSG00000070327.16"; transcript_id "ENSMUSG00000070327.16_tx_2"; exon_id "chr11_119350767_119350887_+"; exonnum "42"; txlen "16821";
chr11	ENSEMBL_gcm37	exon	119350767	119350887	0.545194950569062	+	.	gene_id "ENSMUSG00000070327.16"; transcript_id "ENSMUSG00000070327.16_tx_20"; exon_id "chr11_119350767_119350887_+"; exonnum "12"; txlen "2880";
chr11	ENSEMBL_gcm37	exon	119350767	119350887	0.545194950569062	+	.	gene_id "ENSMUSG00000070327.16"; transcript_id "ENSMUSG00000070327.16_tx_21"; exon_id "chr11_119350767_119350887_+"; exonnum "12"; txlen "2883";
chr11	ENSEMBL_gcm37	exon	119350767	119350887	0.153861621436602	+	.	gene_id "ENSMUSG00000070327.16"; transcript_id "ENSMUSG00000070327.16_tx_26"; exon_id "chr11_119350767_119350887_+"; exonnum "41"; txlen "16941";
chr11	ENSEMBL_gcm37	exon	119350767	119350887	0.153861621436602	+	.	gene_id "ENSMUSG00000070327.16"; transcript_id "ENSMUSG00000070327.16_tx_27"; exon_id "chr11_119350767_119350887_+"; exonnum "41"; txlen "16944";
chr11	ENSEMBL_gcm37	exon	119350767	119350887	0.153861621436602	+	.	gene_id "ENSMUSG00000070327.16"; transcript_id "ENSMUSG00000070327.16_tx_28"; exon_id "chr11_119350767_119350887_+"; exonnum "42"; txlen "17070";
chr11	ENSEMBL_gcm37	exon	119350767	119350887	0.153861621436602	+	.	gene_id "ENSMUSG00000070327.16"; transcript_id "ENSMUSG00000070327.16_tx_29"; exon_id "chr11_119350767_119350887_+"; exonnum "42"; txlen "17073";
chr11	ENSEMBL_gcm37	exon	119350767	119350887	3.49930078382605	+	.	gene_id "ENSMUSG00000070327.16"; transcript_id "ENSMUSG00000070327.16_tx_3"; exon_id "chr11_119350767_119350887_+"; exonnum "43"; txlen "16947";
chr11	ENSEMBL_gcm37	exon	119350767	119350887	0.129243762006745	+	.	gene_id "ENSMUSG00000070327.16"; transcript_id "ENSMUSG00000070327.16_tx_30"; exon_id "chr11_119350767_119350887_+"; exonnum "41"; txlen "16699";
chr11	ENSEMBL_gcm37	exon	119350767	119350887	0.129243762006745	+	.	gene_id "ENSMUSG00000070327.16"; transcript_id "ENSMUSG00000070327.16_tx_31"; exon_id "chr11_119350767_119350887_+"; exonnum "41"; txlen "16702";
chr11	ENSEMBL_gcm37	exon	119350767	119350887	3.49930078382605	+	.	gene_id "ENSMUSG00000070327.16"; transcript_id "ENSMUSG00000070327.16_tx_4"; exon_id "chr11_119350767_119350887_+"; exonnum "43"; txlen "16950";
chr11	ENSEMBL_gcm37	exon	119350767	119350887	1.64247408685671	+	.	gene_id "ENSMUSG00000070327.16"; transcript_id "ENSMUSG00000070327.16_tx_6"; exon_id "chr11_119350767_119350887_+"; exonnum "12"; txlen "6737";
chr11	ENSEMBL_gcm37	exon	119350767	119350887	1.64247408685671	+	.	gene_id "ENSMUSG00000070327.16"; transcript_id "ENSMUSG00000070327.16_tx_7"; exon_id "chr11_119350767_119350887_+"; exonnum "12"; txlen "6740";
chr11	ENSEMBL_gcm37	exon	119350767	119350887	1.57136080616475	+	.	gene_id "ENSMUSG00000070327.16"; transcript_id "ENSMUSG00000070327.16_tx_8"; exon_id "chr11_119350767_119350887_+"; exonnum "13"; txlen "2999";
chr11	ENSEMBL_gcm37	exon	119350767	119350887	1.57136080616475	+	.	gene_id "ENSMUSG00000070327.16"; transcript_id "ENSMUSG00000070327.16_tx_9"; exon_id "chr11_119350767_119350887_+"; exonnum "13"; txlen "3002";
chr11	ENSEMBL	exon	119352717	119352817	0	+	.	gene_id "ENSMUSG00000070327.16"; transcript_id "ENSMUST00000093902.12"; gene_type "protein_coding"; gene_name "Rnf213"; transcript_type "protein_coding"; transcript_name "Rnf213-201"; exon_number 42; exon_id "ENSMUSE00000669192.2"; level 3; protein_id "ENSMUSP00000091429.6"; transcript_support_level "5"; mgi_id "MGI:1289196"; tag "basic"; tag "Ensembl_canonical"; tag "GENCODE_Primary"; tag "appris_principal_5"; havana_gene "OTTMUSG00000003910.1";
chr11	ENSEMBL	CDS	119352717	119352817	0	+	0	gene_id "ENSMUSG00000070327.16"; transcript_id "ENSMUST00000093902.12"; gene_type "protein_coding"; gene_name "Rnf213"; transcript_type "protein_coding"; transcript_name "Rnf213-201"; exon_number 42; exon_id "ENSMUSE00000669192.2"; level 3; protein_id "ENSMUSP00000091429.6"; transcript_support_level "5"; mgi_id "MGI:1289196"; tag "basic"; tag "Ensembl_canonical"; tag "GENCODE_Primary"; tag "appris_principal_5"; havana_gene "OTTMUSG00000003910.1";
chr11	HAVANA	exon	119352717	119352817	0	+	.	gene_id "ENSMUSG00000070327.16"; transcript_id "ENSMUST00000131035.10"; gene_type "protein_coding"; gene_name "Rnf213"; transcript_type "protein_coding"; transcript_name "Rnf213-202"; exon_number 42; exon_id "ENSMUSE00000669192.2"; level 2; protein_id "ENSMUSP00000115063.4"; transcript_support_level "5"; mgi_id "MGI:1289196"; tag "not_organism_supported"; tag "basic"; tag "appris_alternative_2"; havana_gene "OTTMUSG00000003910.1"; havana_transcript "OTTMUST00000008667.1";
chr11	HAVANA	CDS	119352717	119352817	0	+	0	gene_id "ENSMUSG00000070327.16"; transcript_id "ENSMUST00000131035.10"; gene_type "protein_coding"; gene_name "Rnf213"; transcript_type "protein_coding"; transcript_name "Rnf213-202"; exon_number 42; exon_id "ENSMUSE00000669192.2"; level 2; protein_id "ENSMUSP00000115063.4"; transcript_support_level "5"; mgi_id "MGI:1289196"; tag "not_organism_supported"; tag "basic"; tag "appris_alternative_2"; havana_gene "OTTMUSG00000003910.1"; havana_transcript "OTTMUST00000008667.1";
chr11	ENSEMBL_gcm37	exon	119352717	119352817	3.65978298334011	+	.	gene_id "ENSMUSG00000070327.16"; transcript_id "ENSMUSG00000070327.16_tx_1"; exon_id "chr11_119352717_119352817_+"; exonnum "43"; txlen "16818";
chr11	ENSEMBL_gcm37	exon	119352717	119352817	1.40353267257691	+	.	gene_id "ENSMUSG00000070327.16"; transcript_id "ENSMUSG00000070327.16_tx_10"; exon_id "chr11_119352717_119352817_+"; exonnum "43"; txlen "17060";
chr11	ENSEMBL_gcm37	exon	119352717	119352817	1.40353267257691	+	.	gene_id "ENSMUSG00000070327.16"; transcript_id "ENSMUSG00000070327.16_tx_11"; exon_id "chr11_119352717_119352817_+"; exonnum "43"; txlen "17063";
chr11	ENSEMBL_gcm37	exon	119352717	119352817	1.40353267257691	+	.	gene_id "ENSMUSG00000070327.16"; transcript_id "ENSMUSG00000070327.16_tx_12"; exon_id "chr11_119352717_119352817_+"; exonnum "44"; txlen "17189";
chr11	ENSEMBL_gcm37	exon	119352717	119352817	1.40353267257691	+	.	gene_id "ENSMUSG00000070327.16"; transcript_id "ENSMUSG00000070327.16_tx_13"; exon_id "chr11_119352717_119352817_+"; exonnum "44"; txlen "17192";
chr11	ENSEMBL_gcm37	exon	119352717	119352817	1.11878547148026	+	.	gene_id "ENSMUSG00000070327.16"; transcript_id "ENSMUSG00000070327.16_tx_14"; exon_id "chr11_119352717_119352817_+"; exonnum "13"; txlen "2860";
chr11	ENSEMBL_gcm37	exon	119352717	119352817	1.11878547148026	+	.	gene_id "ENSMUSG00000070327.16"; transcript_id "ENSMUSG00000070327.16_tx_15"; exon_id "chr11_119352717_119352817_+"; exonnum "13"; txlen "2863";
chr11	ENSEMBL_gcm37	exon	119352717	119352817	0.545194950569062	+	.	gene_id "ENSMUSG00000070327.16"; transcript_id "ENSMUSG00000070327.16_tx_16"; exon_id "chr11_119352717_119352817_+"; exonnum "12"; txlen "6618";
chr11	ENSEMBL_gcm37	exon	119352717	119352817	0.545194950569062	+	.	gene_id "ENSMUSG00000070327.16"; transcript_id "ENSMUSG00000070327.16_tx_17"; exon_id "chr11_119352717_119352817_+"; exonnum "12"; txlen "6621";
chr11	ENSEMBL_gcm37	exon	119352717	119352817	0.545194950569062	+	.	gene_id "ENSMUSG00000070327.16"; transcript_id "ENSMUSG00000070327.16_tx_18"; exon_id "chr11_119352717_119352817_+"; exonnum "12"; txlen "2741";
chr11	ENSEMBL_gcm37	exon	119352717	119352817	0.545194950569062	+	.	gene_id "ENSMUSG00000070327.16"; transcript_id "ENSMUSG00000070327.16_tx_19"; exon_id "chr11_119352717_119352817_+"; exonnum "12"; txlen "2744";
chr11	ENSEMBL_gcm37	exon	119352717	119352817	3.65978298334011	+	.	gene_id "ENSMUSG00000070327.16"; transcript_id "ENSMUSG00000070327.16_tx_2"; exon_id "chr11_119352717_119352817_+"; exonnum "43"; txlen "16821";
chr11	ENSEMBL_gcm37	exon	119352717	119352817	0.545194950569062	+	.	gene_id "ENSMUSG00000070327.16"; transcript_id "ENSMUSG00000070327.16_tx_20"; exon_id "chr11_119352717_119352817_+"; exonnum "13"; txlen "2880";
chr11	ENSEMBL_gcm37	exon	119352717	119352817	0.545194950569062	+	.	gene_id "ENSMUSG00000070327.16"; transcript_id "ENSMUSG00000070327.16_tx_21"; exon_id "chr11_119352717_119352817_+"; exonnum "13"; txlen "2883";
chr11	ENSEMBL_gcm37	exon	119352717	119352817	0.153861621436602	+	.	gene_id "ENSMUSG00000070327.16"; transcript_id "ENSMUSG00000070327.16_tx_26"; exon_id "chr11_119352717_119352817_+"; exonnum "42"; txlen "16941";
chr11	ENSEMBL_gcm37	exon	119352717	119352817	0.153861621436602	+	.	gene_id "ENSMUSG00000070327.16"; transcript_id "ENSMUSG00000070327.16_tx_27"; exon_id "chr11_119352717_119352817_+"; exonnum "42"; txlen "16944";
chr11	ENSEMBL_gcm37	exon	119352717	119352817	0.153861621436602	+	.	gene_id "ENSMUSG00000070327.16"; transcript_id "ENSMUSG00000070327.16_tx_28"; exon_id "chr11_119352717_119352817_+"; exonnum "43"; txlen "17070";
chr11	ENSEMBL_gcm37	exon	119352717	119352817	0.153861621436602	+	.	gene_id "ENSMUSG00000070327.16"; transcript_id "ENSMUSG00000070327.16_tx_29"; exon_id "chr11_119352717_119352817_+"; exonnum "43"; txlen "17073";
chr11	ENSEMBL_gcm37	exon	119352717	119352817	3.49930078382605	+	.	gene_id "ENSMUSG00000070327.16"; transcript_id "ENSMUSG00000070327.16_tx_3"; exon_id "chr11_119352717_119352817_+"; exonnum "44"; txlen "16947";
chr11	ENSEMBL_gcm37	exon	119352717	119352817	0.129243762006745	+	.	gene_id "ENSMUSG00000070327.16"; transcript_id "ENSMUSG00000070327.16_tx_30"; exon_id "chr11_119352717_119352817_+"; exonnum "42"; txlen "16699";
chr11	ENSEMBL_gcm37	exon	119352717	119352817	0.129243762006745	+	.	gene_id "ENSMUSG00000070327.16"; transcript_id "ENSMUSG00000070327.16_tx_31"; exon_id "chr11_119352717_119352817_+"; exonnum "42"; txlen "16702";
chr11	ENSEMBL_gcm37	exon	119352717	119352817	3.49930078382605	+	.	gene_id "ENSMUSG00000070327.16"; transcript_id "ENSMUSG00000070327.16_tx_4"; exon_id "chr11_119352717_119352817_+"; exonnum "44"; txlen "16950";
chr11	ENSEMBL_gcm37	exon	119352717	119352817	1.64247408685671	+	.	gene_id "ENSMUSG00000070327.16"; transcript_id "ENSMUSG00000070327.16_tx_6"; exon_id "chr11_119352717_119352817_+"; exonnum "13"; txlen "6737";
chr11	ENSEMBL_gcm37	exon	119352717	119352817	1.64247408685671	+	.	gene_id "ENSMUSG00000070327.16"; transcript_id "ENSMUSG00000070327.16_tx_7"; exon_id "chr11_119352717_119352817_+"; exonnum "13"; txlen "6740";
chr11	ENSEMBL_gcm37	exon	119352717	119352817	1.57136080616475	+	.	gene_id "ENSMUSG00000070327.16"; transcript_id "ENSMUSG00000070327.16_tx_8"; exon_id "chr11_119352717_119352817_+"; exonnum "14"; txlen "2999";
chr11	ENSEMBL_gcm37	exon	119352717	119352817	1.57136080616475	+	.	gene_id "ENSMUSG00000070327.16"; transcript_id "ENSMUSG00000070327.16_tx_9"; exon_id "chr11_119352717_119352817_+"; exonnum "14"; txlen "3002";
chr11	ENSEMBL	exon	119352927	119353109	0	+	.	gene_id "ENSMUSG00000070327.16"; transcript_id "ENSMUST00000093902.12"; gene_type "protein_coding"; gene_name "Rnf213"; transcript_type "protein_coding"; transcript_name "Rnf213-201"; exon_number 43; exon_id "ENSMUSE00000669191.2"; level 3; protein_id "ENSMUSP00000091429.6"; transcript_support_level "5"; mgi_id "MGI:1289196"; tag "basic"; tag "Ensembl_canonical"; tag "GENCODE_Primary"; tag "appris_principal_5"; havana_gene "OTTMUSG00000003910.1";
chr11	ENSEMBL	CDS	119352927	119353109	0	+	1	gene_id "ENSMUSG00000070327.16"; transcript_id "ENSMUST00000093902.12"; gene_type "protein_coding"; gene_name "Rnf213"; transcript_type "protein_coding"; transcript_name "Rnf213-201"; exon_number 43; exon_id "ENSMUSE00000669191.2"; level 3; protein_id "ENSMUSP00000091429.6"; transcript_support_level "5"; mgi_id "MGI:1289196"; tag "basic"; tag "Ensembl_canonical"; tag "GENCODE_Primary"; tag "appris_principal_5"; havana_gene "OTTMUSG00000003910.1";
chr11	HAVANA	exon	119352927	119353109	0	+	.	gene_id "ENSMUSG00000070327.16"; transcript_id "ENSMUST00000131035.10"; gene_type "protein_coding"; gene_name "Rnf213"; transcript_type "protein_coding"; transcript_name "Rnf213-202"; exon_number 43; exon_id "ENSMUSE00000669191.2"; level 2; protein_id "ENSMUSP00000115063.4"; transcript_support_level "5"; mgi_id "MGI:1289196"; tag "not_organism_supported"; tag "basic"; tag "appris_alternative_2"; havana_gene "OTTMUSG00000003910.1"; havana_transcript "OTTMUST00000008667.1";
chr11	HAVANA	CDS	119352927	119353109	0	+	1	gene_id "ENSMUSG00000070327.16"; transcript_id "ENSMUST00000131035.10"; gene_type "protein_coding"; gene_name "Rnf213"; transcript_type "protein_coding"; transcript_name "Rnf213-202"; exon_number 43; exon_id "ENSMUSE00000669191.2"; level 2; protein_id "ENSMUSP00000115063.4"; transcript_support_level "5"; mgi_id "MGI:1289196"; tag "not_organism_supported"; tag "basic"; tag "appris_alternative_2"; havana_gene "OTTMUSG00000003910.1"; havana_transcript "OTTMUST00000008667.1";
chr11	ENSEMBL_gcm37	exon	119352927	119353109	3.65978298334011	+	.	gene_id "ENSMUSG00000070327.16"; transcript_id "ENSMUSG00000070327.16_tx_1"; exon_id "chr11_119352927_119353109_+"; exonnum "44"; txlen "16818";
chr11	ENSEMBL_gcm37	exon	119352927	119353109	1.40353267257691	+	.	gene_id "ENSMUSG00000070327.16"; transcript_id "ENSMUSG00000070327.16_tx_10"; exon_id "chr11_119352927_119353109_+"; exonnum "44"; txlen "17060";
chr11	ENSEMBL_gcm37	exon	119352927	119353109	1.40353267257691	+	.	gene_id "ENSMUSG00000070327.16"; transcript_id "ENSMUSG00000070327.16_tx_11"; exon_id "chr11_119352927_119353109_+"; exonnum "44"; txlen "17063";
chr11	ENSEMBL_gcm37	exon	119352927	119353109	1.40353267257691	+	.	gene_id "ENSMUSG00000070327.16"; transcript_id "ENSMUSG00000070327.16_tx_12"; exon_id "chr11_119352927_119353109_+"; exonnum "45"; txlen "17189";
chr11	ENSEMBL_gcm37	exon	119352927	119353109	1.40353267257691	+	.	gene_id "ENSMUSG00000070327.16"; transcript_id "ENSMUSG00000070327.16_tx_13"; exon_id "chr11_119352927_119353109_+"; exonnum "45"; txlen "17192";
chr11	ENSEMBL_gcm37	exon	119352927	119353109	1.11878547148026	+	.	gene_id "ENSMUSG00000070327.16"; transcript_id "ENSMUSG00000070327.16_tx_14"; exon_id "chr11_119352927_119353109_+"; exonnum "14"; txlen "2860";
chr11	ENSEMBL_gcm37	exon	119352927	119353109	1.11878547148026	+	.	gene_id "ENSMUSG00000070327.16"; transcript_id "ENSMUSG00000070327.16_tx_15"; exon_id "chr11_119352927_119353109_+"; exonnum "14"; txlen "2863";
chr11	ENSEMBL_gcm37	exon	119352927	119353109	0.545194950569062	+	.	gene_id "ENSMUSG00000070327.16"; transcript_id "ENSMUSG00000070327.16_tx_16"; exon_id "chr11_119352927_119353109_+"; exonnum "13"; txlen "6618";
chr11	ENSEMBL_gcm37	exon	119352927	119353109	0.545194950569062	+	.	gene_id "ENSMUSG00000070327.16"; transcript_id "ENSMUSG00000070327.16_tx_17"; exon_id "chr11_119352927_119353109_+"; exonnum "13"; txlen "6621";
chr11	ENSEMBL_gcm37	exon	119352927	119353109	0.545194950569062	+	.	gene_id "ENSMUSG00000070327.16"; transcript_id "ENSMUSG00000070327.16_tx_18"; exon_id "chr11_119352927_119353109_+"; exonnum "13"; txlen "2741";
chr11	ENSEMBL_gcm37	exon	119352927	119353109	0.545194950569062	+	.	gene_id "ENSMUSG00000070327.16"; transcript_id "ENSMUSG00000070327.16_tx_19"; exon_id "chr11_119352927_119353109_+"; exonnum "13"; txlen "2744";
chr11	ENSEMBL_gcm37	exon	119352927	119353109	3.65978298334011	+	.	gene_id "ENSMUSG00000070327.16"; transcript_id "ENSMUSG00000070327.16_tx_2"; exon_id "chr11_119352927_119353109_+"; exonnum "44"; txlen "16821";
chr11	ENSEMBL_gcm37	exon	119352927	119353109	0.545194950569062	+	.	gene_id "ENSMUSG00000070327.16"; transcript_id "ENSMUSG00000070327.16_tx_20"; exon_id "chr11_119352927_119353109_+"; exonnum "14"; txlen "2880";
chr11	ENSEMBL_gcm37	exon	119352927	119353109	0.545194950569062	+	.	gene_id "ENSMUSG00000070327.16"; transcript_id "ENSMUSG00000070327.16_tx_21"; exon_id "chr11_119352927_119353109_+"; exonnum "14"; txlen "2883";
chr11	ENSEMBL_gcm37	exon	119352927	119353109	0.153861621436602	+	.	gene_id "ENSMUSG00000070327.16"; transcript_id "ENSMUSG00000070327.16_tx_26"; exon_id "chr11_119352927_119353109_+"; exonnum "43"; txlen "16941";
chr11	ENSEMBL_gcm37	exon	119352927	119353109	0.153861621436602	+	.	gene_id "ENSMUSG00000070327.16"; transcript_id "ENSMUSG00000070327.16_tx_27"; exon_id "chr11_119352927_119353109_+"; exonnum "43"; txlen "16944";
chr11	ENSEMBL_gcm37	exon	119352927	119353109	0.153861621436602	+	.	gene_id "ENSMUSG00000070327.16"; transcript_id "ENSMUSG00000070327.16_tx_28"; exon_id "chr11_119352927_119353109_+"; exonnum "44"; txlen "17070";
chr11	ENSEMBL_gcm37	exon	119352927	119353109	0.153861621436602	+	.	gene_id "ENSMUSG00000070327.16"; transcript_id "ENSMUSG00000070327.16_tx_29"; exon_id "chr11_119352927_119353109_+"; exonnum "44"; txlen "17073";
chr11	ENSEMBL_gcm37	exon	119352927	119353109	3.49930078382605	+	.	gene_id "ENSMUSG00000070327.16"; transcript_id "ENSMUSG00000070327.16_tx_3"; exon_id "chr11_119352927_119353109_+"; exonnum "45"; txlen "16947";
chr11	ENSEMBL_gcm37	exon	119352927	119353109	0.129243762006745	+	.	gene_id "ENSMUSG00000070327.16"; transcript_id "ENSMUSG00000070327.16_tx_30"; exon_id "chr11_119352927_119353109_+"; exonnum "43"; txlen "16699";
chr11	ENSEMBL_gcm37	exon	119352927	119353109	0.129243762006745	+	.	gene_id "ENSMUSG00000070327.16"; transcript_id "ENSMUSG00000070327.16_tx_31"; exon_id "chr11_119352927_119353109_+"; exonnum "43"; txlen "16702";
chr11	ENSEMBL_gcm37	exon	119352927	119353109	3.49930078382605	+	.	gene_id "ENSMUSG00000070327.16"; transcript_id "ENSMUSG00000070327.16_tx_4"; exon_id "chr11_119352927_119353109_+"; exonnum "45"; txlen "16950";
chr11	ENSEMBL_gcm37	exon	119352927	119353109	1.64247408685671	+	.	gene_id "ENSMUSG00000070327.16"; transcript_id "ENSMUSG00000070327.16_tx_6"; exon_id "chr11_119352927_119353109_+"; exonnum "14"; txlen "6737";
chr11	ENSEMBL_gcm37	exon	119352927	119353109	1.64247408685671	+	.	gene_id "ENSMUSG00000070327.16"; transcript_id "ENSMUSG00000070327.16_tx_7"; exon_id "chr11_119352927_119353109_+"; exonnum "14"; txlen "6740";
chr11	ENSEMBL_gcm37	exon	119352927	119353109	1.57136080616475	+	.	gene_id "ENSMUSG00000070327.16"; transcript_id "ENSMUSG00000070327.16_tx_8"; exon_id "chr11_119352927_119353109_+"; exonnum "15"; txlen "2999";
chr11	ENSEMBL_gcm37	exon	119352927	119353109	1.57136080616475	+	.	gene_id "ENSMUSG00000070327.16"; transcript_id "ENSMUSG00000070327.16_tx_9"; exon_id "chr11_119352927_119353109_+"; exonnum "15"; txlen "3002";
chr11	ENSEMBL	exon	119354130	119354299	0	+	.	gene_id "ENSMUSG00000070327.16"; transcript_id "ENSMUST00000093902.12"; gene_type "protein_coding"; gene_name "Rnf213"; transcript_type "protein_coding"; transcript_name "Rnf213-201"; exon_number 44; exon_id "ENSMUSE00000669190.2"; level 3; protein_id "ENSMUSP00000091429.6"; transcript_support_level "5"; mgi_id "MGI:1289196"; tag "basic"; tag "Ensembl_canonical"; tag "GENCODE_Primary"; tag "appris_principal_5"; havana_gene "OTTMUSG00000003910.1";
chr11	ENSEMBL	CDS	119354130	119354299	0	+	1	gene_id "ENSMUSG00000070327.16"; transcript_id "ENSMUST00000093902.12"; gene_type "protein_coding"; gene_name "Rnf213"; transcript_type "protein_coding"; transcript_name "Rnf213-201"; exon_number 44; exon_id "ENSMUSE00000669190.2"; level 3; protein_id "ENSMUSP00000091429.6"; transcript_support_level "5"; mgi_id "MGI:1289196"; tag "basic"; tag "Ensembl_canonical"; tag "GENCODE_Primary"; tag "appris_principal_5"; havana_gene "OTTMUSG00000003910.1";
chr11	HAVANA	exon	119354130	119354299	0	+	.	gene_id "ENSMUSG00000070327.16"; transcript_id "ENSMUST00000131035.10"; gene_type "protein_coding"; gene_name "Rnf213"; transcript_type "protein_coding"; transcript_name "Rnf213-202"; exon_number 44; exon_id "ENSMUSE00000669190.2"; level 2; protein_id "ENSMUSP00000115063.4"; transcript_support_level "5"; mgi_id "MGI:1289196"; tag "not_organism_supported"; tag "basic"; tag "appris_alternative_2"; havana_gene "OTTMUSG00000003910.1"; havana_transcript "OTTMUST00000008667.1";
chr11	HAVANA	CDS	119354130	119354299	0	+	1	gene_id "ENSMUSG00000070327.16"; transcript_id "ENSMUST00000131035.10"; gene_type "protein_coding"; gene_name "Rnf213"; transcript_type "protein_coding"; transcript_name "Rnf213-202"; exon_number 44; exon_id "ENSMUSE00000669190.2"; level 2; protein_id "ENSMUSP00000115063.4"; transcript_support_level "5"; mgi_id "MGI:1289196"; tag "not_organism_supported"; tag "basic"; tag "appris_alternative_2"; havana_gene "OTTMUSG00000003910.1"; havana_transcript "OTTMUST00000008667.1";
chr11	ENSEMBL_gcm37	exon	119354130	119354299	3.65978298334011	+	.	gene_id "ENSMUSG00000070327.16"; transcript_id "ENSMUSG00000070327.16_tx_1"; exon_id "chr11_119354130_119354299_+"; exonnum "45"; txlen "16818";
chr11	ENSEMBL_gcm37	exon	119354130	119354299	1.40353267257691	+	.	gene_id "ENSMUSG00000070327.16"; transcript_id "ENSMUSG00000070327.16_tx_10"; exon_id "chr11_119354130_119354299_+"; exonnum "45"; txlen "17060";
chr11	ENSEMBL_gcm37	exon	119354130	119354299	1.40353267257691	+	.	gene_id "ENSMUSG00000070327.16"; transcript_id "ENSMUSG00000070327.16_tx_11"; exon_id "chr11_119354130_119354299_+"; exonnum "45"; txlen "17063";
chr11	ENSEMBL_gcm37	exon	119354130	119354299	1.40353267257691	+	.	gene_id "ENSMUSG00000070327.16"; transcript_id "ENSMUSG00000070327.16_tx_12"; exon_id "chr11_119354130_119354299_+"; exonnum "46"; txlen "17189";
chr11	ENSEMBL_gcm37	exon	119354130	119354299	1.40353267257691	+	.	gene_id "ENSMUSG00000070327.16"; transcript_id "ENSMUSG00000070327.16_tx_13"; exon_id "chr11_119354130_119354299_+"; exonnum "46"; txlen "17192";
chr11	ENSEMBL_gcm37	exon	119354130	119354299	1.11878547148026	+	.	gene_id "ENSMUSG00000070327.16"; transcript_id "ENSMUSG00000070327.16_tx_14"; exon_id "chr11_119354130_119354299_+"; exonnum "15"; txlen "2860";
chr11	ENSEMBL_gcm37	exon	119354130	119354299	1.11878547148026	+	.	gene_id "ENSMUSG00000070327.16"; transcript_id "ENSMUSG00000070327.16_tx_15"; exon_id "chr11_119354130_119354299_+"; exonnum "15"; txlen "2863";
chr11	ENSEMBL_gcm37	exon	119354130	119354299	0.545194950569062	+	.	gene_id "ENSMUSG00000070327.16"; transcript_id "ENSMUSG00000070327.16_tx_16"; exon_id "chr11_119354130_119354299_+"; exonnum "14"; txlen "6618";
chr11	ENSEMBL_gcm37	exon	119354130	119354299	0.545194950569062	+	.	gene_id "ENSMUSG00000070327.16"; transcript_id "ENSMUSG00000070327.16_tx_17"; exon_id "chr11_119354130_119354299_+"; exonnum "14"; txlen "6621";
chr11	ENSEMBL_gcm37	exon	119354130	119354299	0.545194950569062	+	.	gene_id "ENSMUSG00000070327.16"; transcript_id "ENSMUSG00000070327.16_tx_18"; exon_id "chr11_119354130_119354299_+"; exonnum "14"; txlen "2741";
chr11	ENSEMBL_gcm37	exon	119354130	119354299	0.545194950569062	+	.	gene_id "ENSMUSG00000070327.16"; transcript_id "ENSMUSG00000070327.16_tx_19"; exon_id "chr11_119354130_119354299_+"; exonnum "14"; txlen "2744";
chr11	ENSEMBL_gcm37	exon	119354130	119354299	3.65978298334011	+	.	gene_id "ENSMUSG00000070327.16"; transcript_id "ENSMUSG00000070327.16_tx_2"; exon_id "chr11_119354130_119354299_+"; exonnum "45"; txlen "16821";
chr11	ENSEMBL_gcm37	exon	119354130	119354299	0.545194950569062	+	.	gene_id "ENSMUSG00000070327.16"; transcript_id "ENSMUSG00000070327.16_tx_20"; exon_id "chr11_119354130_119354299_+"; exonnum "15"; txlen "2880";
chr11	ENSEMBL_gcm37	exon	119354130	119354299	0.545194950569062	+	.	gene_id "ENSMUSG00000070327.16"; transcript_id "ENSMUSG00000070327.16_tx_21"; exon_id "chr11_119354130_119354299_+"; exonnum "15"; txlen "2883";
chr11	ENSEMBL_gcm37	exon	119354130	119354299	0.153861621436602	+	.	gene_id "ENSMUSG00000070327.16"; transcript_id "ENSMUSG00000070327.16_tx_26"; exon_id "chr11_119354130_119354299_+"; exonnum "44"; txlen "16941";
chr11	ENSEMBL_gcm37	exon	119354130	119354299	0.153861621436602	+	.	gene_id "ENSMUSG00000070327.16"; transcript_id "ENSMUSG00000070327.16_tx_27"; exon_id "chr11_119354130_119354299_+"; exonnum "44"; txlen "16944";
chr11	ENSEMBL_gcm37	exon	119354130	119354299	0.153861621436602	+	.	gene_id "ENSMUSG00000070327.16"; transcript_id "ENSMUSG00000070327.16_tx_28"; exon_id "chr11_119354130_119354299_+"; exonnum "45"; txlen "17070";
chr11	ENSEMBL_gcm37	exon	119354130	119354299	0.153861621436602	+	.	gene_id "ENSMUSG00000070327.16"; transcript_id "ENSMUSG00000070327.16_tx_29"; exon_id "chr11_119354130_119354299_+"; exonnum "45"; txlen "17073";
chr11	ENSEMBL_gcm37	exon	119354130	119354299	3.49930078382605	+	.	gene_id "ENSMUSG00000070327.16"; transcript_id "ENSMUSG00000070327.16_tx_3"; exon_id "chr11_119354130_119354299_+"; exonnum "46"; txlen "16947";
chr11	ENSEMBL_gcm37	exon	119354130	119354299	0.129243762006745	+	.	gene_id "ENSMUSG00000070327.16"; transcript_id "ENSMUSG00000070327.16_tx_30"; exon_id "chr11_119354130_119354299_+"; exonnum "44"; txlen "16699";
chr11	ENSEMBL_gcm37	exon	119354130	119354299	0.129243762006745	+	.	gene_id "ENSMUSG00000070327.16"; transcript_id "ENSMUSG00000070327.16_tx_31"; exon_id "chr11_119354130_119354299_+"; exonnum "44"; txlen "16702";
chr11	ENSEMBL_gcm37	exon	119354130	119354299	3.49930078382605	+	.	gene_id "ENSMUSG00000070327.16"; transcript_id "ENSMUSG00000070327.16_tx_4"; exon_id "chr11_119354130_119354299_+"; exonnum "46"; txlen "16950";
chr11	ENSEMBL_gcm37	exon	119354130	119354299	1.64247408685671	+	.	gene_id "ENSMUSG00000070327.16"; transcript_id "ENSMUSG00000070327.16_tx_6"; exon_id "chr11_119354130_119354299_+"; exonnum "15"; txlen "6737";
chr11	ENSEMBL_gcm37	exon	119354130	119354299	1.64247408685671	+	.	gene_id "ENSMUSG00000070327.16"; transcript_id "ENSMUSG00000070327.16_tx_7"; exon_id "chr11_119354130_119354299_+"; exonnum "15"; txlen "6740";
chr11	ENSEMBL_gcm37	exon	119354130	119354299	1.57136080616475	+	.	gene_id "ENSMUSG00000070327.16"; transcript_id "ENSMUSG00000070327.16_tx_8"; exon_id "chr11_119354130_119354299_+"; exonnum "16"; txlen "2999";
chr11	ENSEMBL_gcm37	exon	119354130	119354299	1.57136080616475	+	.	gene_id "ENSMUSG00000070327.16"; transcript_id "ENSMUSG00000070327.16_tx_9"; exon_id "chr11_119354130_119354299_+"; exonnum "16"; txlen "3002";
chr11	ENSEMBL	exon	119354394	119354493	0	+	.	gene_id "ENSMUSG00000070327.16"; transcript_id "ENSMUST00000093902.12"; gene_type "protein_coding"; gene_name "Rnf213"; transcript_type "protein_coding"; transcript_name "Rnf213-201"; exon_number 45; exon_id "ENSMUSE00000669189.2"; level 3; protein_id "ENSMUSP00000091429.6"; transcript_support_level "5"; mgi_id "MGI:1289196"; tag "basic"; tag "Ensembl_canonical"; tag "GENCODE_Primary"; tag "appris_principal_5"; havana_gene "OTTMUSG00000003910.1";
chr11	ENSEMBL	CDS	119354394	119354493	0	+	2	gene_id "ENSMUSG00000070327.16"; transcript_id "ENSMUST00000093902.12"; gene_type "protein_coding"; gene_name "Rnf213"; transcript_type "protein_coding"; transcript_name "Rnf213-201"; exon_number 45; exon_id "ENSMUSE00000669189.2"; level 3; protein_id "ENSMUSP00000091429.6"; transcript_support_level "5"; mgi_id "MGI:1289196"; tag "basic"; tag "Ensembl_canonical"; tag "GENCODE_Primary"; tag "appris_principal_5"; havana_gene "OTTMUSG00000003910.1";
chr11	HAVANA	exon	119354394	119354493	0	+	.	gene_id "ENSMUSG00000070327.16"; transcript_id "ENSMUST00000131035.10"; gene_type "protein_coding"; gene_name "Rnf213"; transcript_type "protein_coding"; transcript_name "Rnf213-202"; exon_number 45; exon_id "ENSMUSE00000669189.2"; level 2; protein_id "ENSMUSP00000115063.4"; transcript_support_level "5"; mgi_id "MGI:1289196"; tag "not_organism_supported"; tag "basic"; tag "appris_alternative_2"; havana_gene "OTTMUSG00000003910.1"; havana_transcript "OTTMUST00000008667.1";
chr11	HAVANA	CDS	119354394	119354493	0	+	2	gene_id "ENSMUSG00000070327.16"; transcript_id "ENSMUST00000131035.10"; gene_type "protein_coding"; gene_name "Rnf213"; transcript_type "protein_coding"; transcript_name "Rnf213-202"; exon_number 45; exon_id "ENSMUSE00000669189.2"; level 2; protein_id "ENSMUSP00000115063.4"; transcript_support_level "5"; mgi_id "MGI:1289196"; tag "not_organism_supported"; tag "basic"; tag "appris_alternative_2"; havana_gene "OTTMUSG00000003910.1"; havana_transcript "OTTMUST00000008667.1";
chr11	ENSEMBL_gcm37	exon	119354394	119354493	3.65978298334011	+	.	gene_id "ENSMUSG00000070327.16"; transcript_id "ENSMUSG00000070327.16_tx_1"; exon_id "chr11_119354394_119354493_+"; exonnum "46"; txlen "16818";
chr11	ENSEMBL_gcm37	exon	119354394	119354493	1.40353267257691	+	.	gene_id "ENSMUSG00000070327.16"; transcript_id "ENSMUSG00000070327.16_tx_10"; exon_id "chr11_119354394_119354493_+"; exonnum "46"; txlen "17060";
chr11	ENSEMBL_gcm37	exon	119354394	119354493	1.40353267257691	+	.	gene_id "ENSMUSG00000070327.16"; transcript_id "ENSMUSG00000070327.16_tx_11"; exon_id "chr11_119354394_119354493_+"; exonnum "46"; txlen "17063";
chr11	ENSEMBL_gcm37	exon	119354394	119354493	1.40353267257691	+	.	gene_id "ENSMUSG00000070327.16"; transcript_id "ENSMUSG00000070327.16_tx_12"; exon_id "chr11_119354394_119354493_+"; exonnum "47"; txlen "17189";
chr11	ENSEMBL_gcm37	exon	119354394	119354493	1.40353267257691	+	.	gene_id "ENSMUSG00000070327.16"; transcript_id "ENSMUSG00000070327.16_tx_13"; exon_id "chr11_119354394_119354493_+"; exonnum "47"; txlen "17192";
chr11	ENSEMBL_gcm37	exon	119354394	119354493	1.11878547148026	+	.	gene_id "ENSMUSG00000070327.16"; transcript_id "ENSMUSG00000070327.16_tx_14"; exon_id "chr11_119354394_119354493_+"; exonnum "16"; txlen "2860";
chr11	ENSEMBL_gcm37	exon	119354394	119354493	1.11878547148026	+	.	gene_id "ENSMUSG00000070327.16"; transcript_id "ENSMUSG00000070327.16_tx_15"; exon_id "chr11_119354394_119354493_+"; exonnum "16"; txlen "2863";
chr11	ENSEMBL_gcm37	exon	119354394	119354493	0.545194950569062	+	.	gene_id "ENSMUSG00000070327.16"; transcript_id "ENSMUSG00000070327.16_tx_16"; exon_id "chr11_119354394_119354493_+"; exonnum "15"; txlen "6618";
chr11	ENSEMBL_gcm37	exon	119354394	119354493	0.545194950569062	+	.	gene_id "ENSMUSG00000070327.16"; transcript_id "ENSMUSG00000070327.16_tx_17"; exon_id "chr11_119354394_119354493_+"; exonnum "15"; txlen "6621";
chr11	ENSEMBL_gcm37	exon	119354394	119354493	0.545194950569062	+	.	gene_id "ENSMUSG00000070327.16"; transcript_id "ENSMUSG00000070327.16_tx_18"; exon_id "chr11_119354394_119354493_+"; exonnum "15"; txlen "2741";
chr11	ENSEMBL_gcm37	exon	119354394	119354493	0.545194950569062	+	.	gene_id "ENSMUSG00000070327.16"; transcript_id "ENSMUSG00000070327.16_tx_19"; exon_id "chr11_119354394_119354493_+"; exonnum "15"; txlen "2744";
chr11	ENSEMBL_gcm37	exon	119354394	119354493	3.65978298334011	+	.	gene_id "ENSMUSG00000070327.16"; transcript_id "ENSMUSG00000070327.16_tx_2"; exon_id "chr11_119354394_119354493_+"; exonnum "46"; txlen "16821";
chr11	ENSEMBL_gcm37	exon	119354394	119354493	0.545194950569062	+	.	gene_id "ENSMUSG00000070327.16"; transcript_id "ENSMUSG00000070327.16_tx_20"; exon_id "chr11_119354394_119354493_+"; exonnum "16"; txlen "2880";
chr11	ENSEMBL_gcm37	exon	119354394	119354493	0.545194950569062	+	.	gene_id "ENSMUSG00000070327.16"; transcript_id "ENSMUSG00000070327.16_tx_21"; exon_id "chr11_119354394_119354493_+"; exonnum "16"; txlen "2883";
chr11	ENSEMBL_gcm37	exon	119354394	119354493	0.153861621436602	+	.	gene_id "ENSMUSG00000070327.16"; transcript_id "ENSMUSG00000070327.16_tx_26"; exon_id "chr11_119354394_119354493_+"; exonnum "45"; txlen "16941";
chr11	ENSEMBL_gcm37	exon	119354394	119354493	0.153861621436602	+	.	gene_id "ENSMUSG00000070327.16"; transcript_id "ENSMUSG00000070327.16_tx_27"; exon_id "chr11_119354394_119354493_+"; exonnum "45"; txlen "16944";
chr11	ENSEMBL_gcm37	exon	119354394	119354493	0.153861621436602	+	.	gene_id "ENSMUSG00000070327.16"; transcript_id "ENSMUSG00000070327.16_tx_28"; exon_id "chr11_119354394_119354493_+"; exonnum "46"; txlen "17070";
chr11	ENSEMBL_gcm37	exon	119354394	119354493	0.153861621436602	+	.	gene_id "ENSMUSG00000070327.16"; transcript_id "ENSMUSG00000070327.16_tx_29"; exon_id "chr11_119354394_119354493_+"; exonnum "46"; txlen "17073";
chr11	ENSEMBL_gcm37	exon	119354394	119354493	3.49930078382605	+	.	gene_id "ENSMUSG00000070327.16"; transcript_id "ENSMUSG00000070327.16_tx_3"; exon_id "chr11_119354394_119354493_+"; exonnum "47"; txlen "16947";
chr11	ENSEMBL_gcm37	exon	119354394	119354493	0.129243762006745	+	.	gene_id "ENSMUSG00000070327.16"; transcript_id "ENSMUSG00000070327.16_tx_30"; exon_id "chr11_119354394_119354493_+"; exonnum "45"; txlen "16699";
chr11	ENSEMBL_gcm37	exon	119354394	119354493	0.129243762006745	+	.	gene_id "ENSMUSG00000070327.16"; transcript_id "ENSMUSG00000070327.16_tx_31"; exon_id "chr11_119354394_119354493_+"; exonnum "45"; txlen "16702";
chr11	ENSEMBL_gcm37	exon	119354394	119354493	3.49930078382605	+	.	gene_id "ENSMUSG00000070327.16"; transcript_id "ENSMUSG00000070327.16_tx_4"; exon_id "chr11_119354394_119354493_+"; exonnum "47"; txlen "16950";
chr11	ENSEMBL_gcm37	exon	119354394	119354493	1.64247408685671	+	.	gene_id "ENSMUSG00000070327.16"; transcript_id "ENSMUSG00000070327.16_tx_6"; exon_id "chr11_119354394_119354493_+"; exonnum "16"; txlen "6737";
chr11	ENSEMBL_gcm37	exon	119354394	119354493	1.64247408685671	+	.	gene_id "ENSMUSG00000070327.16"; transcript_id "ENSMUSG00000070327.16_tx_7"; exon_id "chr11_119354394_119354493_+"; exonnum "16"; txlen "6740";
chr11	ENSEMBL_gcm37	exon	119354394	119354493	1.57136080616475	+	.	gene_id "ENSMUSG00000070327.16"; transcript_id "ENSMUSG00000070327.16_tx_8"; exon_id "chr11_119354394_119354493_+"; exonnum "17"; txlen "2999";
chr11	ENSEMBL_gcm37	exon	119354394	119354493	1.57136080616475	+	.	gene_id "ENSMUSG00000070327.16"; transcript_id "ENSMUSG00000070327.16_tx_9"; exon_id "chr11_119354394_119354493_+"; exonnum "17"; txlen "3002";
chr11	ENSEMBL	exon	119355831	119355942	0	+	.	gene_id "ENSMUSG00000070327.16"; transcript_id "ENSMUST00000093902.12"; gene_type "protein_coding"; gene_name "Rnf213"; transcript_type "protein_coding"; transcript_name "Rnf213-201"; exon_number 46; exon_id "ENSMUSE00000669188.2"; level 3; protein_id "ENSMUSP00000091429.6"; transcript_support_level "5"; mgi_id "MGI:1289196"; tag "basic"; tag "Ensembl_canonical"; tag "GENCODE_Primary"; tag "appris_principal_5"; havana_gene "OTTMUSG00000003910.1";
chr11	ENSEMBL	CDS	119355831	119355942	0	+	1	gene_id "ENSMUSG00000070327.16"; transcript_id "ENSMUST00000093902.12"; gene_type "protein_coding"; gene_name "Rnf213"; transcript_type "protein_coding"; transcript_name "Rnf213-201"; exon_number 46; exon_id "ENSMUSE00000669188.2"; level 3; protein_id "ENSMUSP00000091429.6"; transcript_support_level "5"; mgi_id "MGI:1289196"; tag "basic"; tag "Ensembl_canonical"; tag "GENCODE_Primary"; tag "appris_principal_5"; havana_gene "OTTMUSG00000003910.1";
chr11	HAVANA	exon	119355831	119355942	0	+	.	gene_id "ENSMUSG00000070327.16"; transcript_id "ENSMUST00000131035.10"; gene_type "protein_coding"; gene_name "Rnf213"; transcript_type "protein_coding"; transcript_name "Rnf213-202"; exon_number 46; exon_id "ENSMUSE00000669188.2"; level 2; protein_id "ENSMUSP00000115063.4"; transcript_support_level "5"; mgi_id "MGI:1289196"; tag "not_organism_supported"; tag "basic"; tag "appris_alternative_2"; havana_gene "OTTMUSG00000003910.1"; havana_transcript "OTTMUST00000008667.1";
chr11	HAVANA	CDS	119355831	119355942	0	+	1	gene_id "ENSMUSG00000070327.16"; transcript_id "ENSMUST00000131035.10"; gene_type "protein_coding"; gene_name "Rnf213"; transcript_type "protein_coding"; transcript_name "Rnf213-202"; exon_number 46; exon_id "ENSMUSE00000669188.2"; level 2; protein_id "ENSMUSP00000115063.4"; transcript_support_level "5"; mgi_id "MGI:1289196"; tag "not_organism_supported"; tag "basic"; tag "appris_alternative_2"; havana_gene "OTTMUSG00000003910.1"; havana_transcript "OTTMUST00000008667.1";
chr11	ENSEMBL_gcm37	exon	119355831	119355942	3.65978298334011	+	.	gene_id "ENSMUSG00000070327.16"; transcript_id "ENSMUSG00000070327.16_tx_1"; exon_id "chr11_119355831_119355942_+"; exonnum "47"; txlen "16818";
chr11	ENSEMBL_gcm37	exon	119355831	119355942	1.40353267257691	+	.	gene_id "ENSMUSG00000070327.16"; transcript_id "ENSMUSG00000070327.16_tx_10"; exon_id "chr11_119355831_119355942_+"; exonnum "47"; txlen "17060";
chr11	ENSEMBL_gcm37	exon	119355831	119355942	1.40353267257691	+	.	gene_id "ENSMUSG00000070327.16"; transcript_id "ENSMUSG00000070327.16_tx_11"; exon_id "chr11_119355831_119355942_+"; exonnum "47"; txlen "17063";
chr11	ENSEMBL_gcm37	exon	119355831	119355942	1.40353267257691	+	.	gene_id "ENSMUSG00000070327.16"; transcript_id "ENSMUSG00000070327.16_tx_12"; exon_id "chr11_119355831_119355942_+"; exonnum "48"; txlen "17189";
chr11	ENSEMBL_gcm37	exon	119355831	119355942	1.40353267257691	+	.	gene_id "ENSMUSG00000070327.16"; transcript_id "ENSMUSG00000070327.16_tx_13"; exon_id "chr11_119355831_119355942_+"; exonnum "48"; txlen "17192";
chr11	ENSEMBL_gcm37	exon	119355831	119355942	1.11878547148026	+	.	gene_id "ENSMUSG00000070327.16"; transcript_id "ENSMUSG00000070327.16_tx_14"; exon_id "chr11_119355831_119355942_+"; exonnum "17"; txlen "2860";
chr11	ENSEMBL_gcm37	exon	119355831	119355942	1.11878547148026	+	.	gene_id "ENSMUSG00000070327.16"; transcript_id "ENSMUSG00000070327.16_tx_15"; exon_id "chr11_119355831_119355942_+"; exonnum "17"; txlen "2863";
chr11	ENSEMBL_gcm37	exon	119355831	119355942	0.545194950569062	+	.	gene_id "ENSMUSG00000070327.16"; transcript_id "ENSMUSG00000070327.16_tx_16"; exon_id "chr11_119355831_119355942_+"; exonnum "16"; txlen "6618";
chr11	ENSEMBL_gcm37	exon	119355831	119355942	0.545194950569062	+	.	gene_id "ENSMUSG00000070327.16"; transcript_id "ENSMUSG00000070327.16_tx_17"; exon_id "chr11_119355831_119355942_+"; exonnum "16"; txlen "6621";
chr11	ENSEMBL_gcm37	exon	119355831	119355942	0.545194950569062	+	.	gene_id "ENSMUSG00000070327.16"; transcript_id "ENSMUSG00000070327.16_tx_18"; exon_id "chr11_119355831_119355942_+"; exonnum "16"; txlen "2741";
chr11	ENSEMBL_gcm37	exon	119355831	119355942	0.545194950569062	+	.	gene_id "ENSMUSG00000070327.16"; transcript_id "ENSMUSG00000070327.16_tx_19"; exon_id "chr11_119355831_119355942_+"; exonnum "16"; txlen "2744";
chr11	ENSEMBL_gcm37	exon	119355831	119355942	3.65978298334011	+	.	gene_id "ENSMUSG00000070327.16"; transcript_id "ENSMUSG00000070327.16_tx_2"; exon_id "chr11_119355831_119355942_+"; exonnum "47"; txlen "16821";
chr11	ENSEMBL_gcm37	exon	119355831	119355942	0.545194950569062	+	.	gene_id "ENSMUSG00000070327.16"; transcript_id "ENSMUSG00000070327.16_tx_20"; exon_id "chr11_119355831_119355942_+"; exonnum "17"; txlen "2880";
chr11	ENSEMBL_gcm37	exon	119355831	119355942	0.545194950569062	+	.	gene_id "ENSMUSG00000070327.16"; transcript_id "ENSMUSG00000070327.16_tx_21"; exon_id "chr11_119355831_119355942_+"; exonnum "17"; txlen "2883";
chr11	ENSEMBL_gcm37	exon	119355831	119355942	0.153861621436602	+	.	gene_id "ENSMUSG00000070327.16"; transcript_id "ENSMUSG00000070327.16_tx_26"; exon_id "chr11_119355831_119355942_+"; exonnum "46"; txlen "16941";
chr11	ENSEMBL_gcm37	exon	119355831	119355942	0.153861621436602	+	.	gene_id "ENSMUSG00000070327.16"; transcript_id "ENSMUSG00000070327.16_tx_27"; exon_id "chr11_119355831_119355942_+"; exonnum "46"; txlen "16944";
chr11	ENSEMBL_gcm37	exon	119355831	119355942	0.153861621436602	+	.	gene_id "ENSMUSG00000070327.16"; transcript_id "ENSMUSG00000070327.16_tx_28"; exon_id "chr11_119355831_119355942_+"; exonnum "47"; txlen "17070";
chr11	ENSEMBL_gcm37	exon	119355831	119355942	0.153861621436602	+	.	gene_id "ENSMUSG00000070327.16"; transcript_id "ENSMUSG00000070327.16_tx_29"; exon_id "chr11_119355831_119355942_+"; exonnum "47"; txlen "17073";
chr11	ENSEMBL_gcm37	exon	119355831	119355942	3.49930078382605	+	.	gene_id "ENSMUSG00000070327.16"; transcript_id "ENSMUSG00000070327.16_tx_3"; exon_id "chr11_119355831_119355942_+"; exonnum "48"; txlen "16947";
chr11	ENSEMBL_gcm37	exon	119355831	119355942	0.129243762006745	+	.	gene_id "ENSMUSG00000070327.16"; transcript_id "ENSMUSG00000070327.16_tx_30"; exon_id "chr11_119355831_119355942_+"; exonnum "46"; txlen "16699";
chr11	ENSEMBL_gcm37	exon	119355831	119355942	0.129243762006745	+	.	gene_id "ENSMUSG00000070327.16"; transcript_id "ENSMUSG00000070327.16_tx_31"; exon_id "chr11_119355831_119355942_+"; exonnum "46"; txlen "16702";
chr11	ENSEMBL_gcm37	exon	119355831	119355942	3.49930078382605	+	.	gene_id "ENSMUSG00000070327.16"; transcript_id "ENSMUSG00000070327.16_tx_4"; exon_id "chr11_119355831_119355942_+"; exonnum "48"; txlen "16950";
chr11	ENSEMBL_gcm37	exon	119355831	119355942	1.64247408685671	+	.	gene_id "ENSMUSG00000070327.16"; transcript_id "ENSMUSG00000070327.16_tx_6"; exon_id "chr11_119355831_119355942_+"; exonnum "17"; txlen "6737";
chr11	ENSEMBL_gcm37	exon	119355831	119355942	1.64247408685671	+	.	gene_id "ENSMUSG00000070327.16"; transcript_id "ENSMUSG00000070327.16_tx_7"; exon_id "chr11_119355831_119355942_+"; exonnum "17"; txlen "6740";
chr11	ENSEMBL_gcm37	exon	119355831	119355942	1.57136080616475	+	.	gene_id "ENSMUSG00000070327.16"; transcript_id "ENSMUSG00000070327.16_tx_8"; exon_id "chr11_119355831_119355942_+"; exonnum "18"; txlen "2999";
chr11	ENSEMBL_gcm37	exon	119355831	119355942	1.57136080616475	+	.	gene_id "ENSMUSG00000070327.16"; transcript_id "ENSMUSG00000070327.16_tx_9"; exon_id "chr11_119355831_119355942_+"; exonnum "18"; txlen "3002";
chr11	ENSEMBL	exon	119356712	119356922	0	+	.	gene_id "ENSMUSG00000070327.16"; transcript_id "ENSMUST00000093902.12"; gene_type "protein_coding"; gene_name "Rnf213"; transcript_type "protein_coding"; transcript_name "Rnf213-201"; exon_number 47; exon_id "ENSMUSE00000669187.2"; level 3; protein_id "ENSMUSP00000091429.6"; transcript_support_level "5"; mgi_id "MGI:1289196"; tag "basic"; tag "Ensembl_canonical"; tag "GENCODE_Primary"; tag "appris_principal_5"; havana_gene "OTTMUSG00000003910.1";
chr11	ENSEMBL	CDS	119356712	119356922	0	+	0	gene_id "ENSMUSG00000070327.16"; transcript_id "ENSMUST00000093902.12"; gene_type "protein_coding"; gene_name "Rnf213"; transcript_type "protein_coding"; transcript_name "Rnf213-201"; exon_number 47; exon_id "ENSMUSE00000669187.2"; level 3; protein_id "ENSMUSP00000091429.6"; transcript_support_level "5"; mgi_id "MGI:1289196"; tag "basic"; tag "Ensembl_canonical"; tag "GENCODE_Primary"; tag "appris_principal_5"; havana_gene "OTTMUSG00000003910.1";
chr11	HAVANA	exon	119356712	119356922	0	+	.	gene_id "ENSMUSG00000070327.16"; transcript_id "ENSMUST00000131035.10"; gene_type "protein_coding"; gene_name "Rnf213"; transcript_type "protein_coding"; transcript_name "Rnf213-202"; exon_number 47; exon_id "ENSMUSE00000669187.2"; level 2; protein_id "ENSMUSP00000115063.4"; transcript_support_level "5"; mgi_id "MGI:1289196"; tag "not_organism_supported"; tag "basic"; tag "appris_alternative_2"; havana_gene "OTTMUSG00000003910.1"; havana_transcript "OTTMUST00000008667.1";
chr11	HAVANA	CDS	119356712	119356922	0	+	0	gene_id "ENSMUSG00000070327.16"; transcript_id "ENSMUST00000131035.10"; gene_type "protein_coding"; gene_name "Rnf213"; transcript_type "protein_coding"; transcript_name "Rnf213-202"; exon_number 47; exon_id "ENSMUSE00000669187.2"; level 2; protein_id "ENSMUSP00000115063.4"; transcript_support_level "5"; mgi_id "MGI:1289196"; tag "not_organism_supported"; tag "basic"; tag "appris_alternative_2"; havana_gene "OTTMUSG00000003910.1"; havana_transcript "OTTMUST00000008667.1";
chr11	ENSEMBL_gcm37	exon	119356712	119356922	3.65978298334011	+	.	gene_id "ENSMUSG00000070327.16"; transcript_id "ENSMUSG00000070327.16_tx_1"; exon_id "chr11_119356712_119356922_+"; exonnum "48"; txlen "16818";
chr11	ENSEMBL_gcm37	exon	119356712	119356922	1.40353267257691	+	.	gene_id "ENSMUSG00000070327.16"; transcript_id "ENSMUSG00000070327.16_tx_10"; exon_id "chr11_119356712_119356922_+"; exonnum "48"; txlen "17060";
chr11	ENSEMBL_gcm37	exon	119356712	119356922	1.40353267257691	+	.	gene_id "ENSMUSG00000070327.16"; transcript_id "ENSMUSG00000070327.16_tx_11"; exon_id "chr11_119356712_119356922_+"; exonnum "48"; txlen "17063";
chr11	ENSEMBL_gcm37	exon	119356712	119356922	1.40353267257691	+	.	gene_id "ENSMUSG00000070327.16"; transcript_id "ENSMUSG00000070327.16_tx_12"; exon_id "chr11_119356712_119356922_+"; exonnum "49"; txlen "17189";
chr11	ENSEMBL_gcm37	exon	119356712	119356922	1.40353267257691	+	.	gene_id "ENSMUSG00000070327.16"; transcript_id "ENSMUSG00000070327.16_tx_13"; exon_id "chr11_119356712_119356922_+"; exonnum "49"; txlen "17192";
chr11	ENSEMBL_gcm37	exon	119356712	119356922	1.11878547148026	+	.	gene_id "ENSMUSG00000070327.16"; transcript_id "ENSMUSG00000070327.16_tx_14"; exon_id "chr11_119356712_119356922_+"; exonnum "18"; txlen "2860";
chr11	ENSEMBL_gcm37	exon	119356712	119356922	1.11878547148026	+	.	gene_id "ENSMUSG00000070327.16"; transcript_id "ENSMUSG00000070327.16_tx_15"; exon_id "chr11_119356712_119356922_+"; exonnum "18"; txlen "2863";
chr11	ENSEMBL_gcm37	exon	119356712	119356922	0.545194950569062	+	.	gene_id "ENSMUSG00000070327.16"; transcript_id "ENSMUSG00000070327.16_tx_16"; exon_id "chr11_119356712_119356922_+"; exonnum "17"; txlen "6618";
chr11	ENSEMBL_gcm37	exon	119356712	119356922	0.545194950569062	+	.	gene_id "ENSMUSG00000070327.16"; transcript_id "ENSMUSG00000070327.16_tx_17"; exon_id "chr11_119356712_119356922_+"; exonnum "17"; txlen "6621";
chr11	ENSEMBL_gcm37	exon	119356712	119356922	0.545194950569062	+	.	gene_id "ENSMUSG00000070327.16"; transcript_id "ENSMUSG00000070327.16_tx_18"; exon_id "chr11_119356712_119356922_+"; exonnum "17"; txlen "2741";
chr11	ENSEMBL_gcm37	exon	119356712	119356922	0.545194950569062	+	.	gene_id "ENSMUSG00000070327.16"; transcript_id "ENSMUSG00000070327.16_tx_19"; exon_id "chr11_119356712_119356922_+"; exonnum "17"; txlen "2744";
chr11	ENSEMBL_gcm37	exon	119356712	119356922	3.65978298334011	+	.	gene_id "ENSMUSG00000070327.16"; transcript_id "ENSMUSG00000070327.16_tx_2"; exon_id "chr11_119356712_119356922_+"; exonnum "48"; txlen "16821";
chr11	ENSEMBL_gcm37	exon	119356712	119356922	0.545194950569062	+	.	gene_id "ENSMUSG00000070327.16"; transcript_id "ENSMUSG00000070327.16_tx_20"; exon_id "chr11_119356712_119356922_+"; exonnum "18"; txlen "2880";
chr11	ENSEMBL_gcm37	exon	119356712	119356922	0.545194950569062	+	.	gene_id "ENSMUSG00000070327.16"; transcript_id "ENSMUSG00000070327.16_tx_21"; exon_id "chr11_119356712_119356922_+"; exonnum "18"; txlen "2883";
chr11	ENSEMBL_gcm37	exon	119356712	119356922	0.153861621436602	+	.	gene_id "ENSMUSG00000070327.16"; transcript_id "ENSMUSG00000070327.16_tx_26"; exon_id "chr11_119356712_119356922_+"; exonnum "47"; txlen "16941";
chr11	ENSEMBL_gcm37	exon	119356712	119356922	0.153861621436602	+	.	gene_id "ENSMUSG00000070327.16"; transcript_id "ENSMUSG00000070327.16_tx_27"; exon_id "chr11_119356712_119356922_+"; exonnum "47"; txlen "16944";
chr11	ENSEMBL_gcm37	exon	119356712	119356922	0.153861621436602	+	.	gene_id "ENSMUSG00000070327.16"; transcript_id "ENSMUSG00000070327.16_tx_28"; exon_id "chr11_119356712_119356922_+"; exonnum "48"; txlen "17070";
chr11	ENSEMBL_gcm37	exon	119356712	119356922	0.153861621436602	+	.	gene_id "ENSMUSG00000070327.16"; transcript_id "ENSMUSG00000070327.16_tx_29"; exon_id "chr11_119356712_119356922_+"; exonnum "48"; txlen "17073";
chr11	ENSEMBL_gcm37	exon	119356712	119356922	3.49930078382605	+	.	gene_id "ENSMUSG00000070327.16"; transcript_id "ENSMUSG00000070327.16_tx_3"; exon_id "chr11_119356712_119356922_+"; exonnum "49"; txlen "16947";
chr11	ENSEMBL_gcm37	exon	119356712	119356922	0.129243762006745	+	.	gene_id "ENSMUSG00000070327.16"; transcript_id "ENSMUSG00000070327.16_tx_30"; exon_id "chr11_119356712_119356922_+"; exonnum "47"; txlen "16699";
chr11	ENSEMBL_gcm37	exon	119356712	119356922	0.129243762006745	+	.	gene_id "ENSMUSG00000070327.16"; transcript_id "ENSMUSG00000070327.16_tx_31"; exon_id "chr11_119356712_119356922_+"; exonnum "47"; txlen "16702";
chr11	ENSEMBL_gcm37	exon	119356712	119356922	3.49930078382605	+	.	gene_id "ENSMUSG00000070327.16"; transcript_id "ENSMUSG00000070327.16_tx_4"; exon_id "chr11_119356712_119356922_+"; exonnum "49"; txlen "16950";
chr11	ENSEMBL_gcm37	exon	119356712	119356922	1.64247408685671	+	.	gene_id "ENSMUSG00000070327.16"; transcript_id "ENSMUSG00000070327.16_tx_6"; exon_id "chr11_119356712_119356922_+"; exonnum "18"; txlen "6737";
chr11	ENSEMBL_gcm37	exon	119356712	119356922	1.64247408685671	+	.	gene_id "ENSMUSG00000070327.16"; transcript_id "ENSMUSG00000070327.16_tx_7"; exon_id "chr11_119356712_119356922_+"; exonnum "18"; txlen "6740";
chr11	ENSEMBL_gcm37	exon	119356712	119356922	1.57136080616475	+	.	gene_id "ENSMUSG00000070327.16"; transcript_id "ENSMUSG00000070327.16_tx_8"; exon_id "chr11_119356712_119356922_+"; exonnum "19"; txlen "2999";
chr11	ENSEMBL_gcm37	exon	119356712	119356922	1.57136080616475	+	.	gene_id "ENSMUSG00000070327.16"; transcript_id "ENSMUSG00000070327.16_tx_9"; exon_id "chr11_119356712_119356922_+"; exonnum "19"; txlen "3002";
chr11	sragcm37_mid	exon	119357050	119357240	3.65978298334011	+	.	gene_id "ENSMUSG00000070327.16"; transcript_id "ENSMUSG00000070327.16_tx_1"; exon_id "chr11_119357050_119357240_+"; exonnum "49"; txlen "16818";
chr11	sragcm37_mid	exon	119357050	119357240	1.40353267257691	+	.	gene_id "ENSMUSG00000070327.16"; transcript_id "ENSMUSG00000070327.16_tx_10"; exon_id "chr11_119357050_119357240_+"; exonnum "49"; txlen "17060";
chr11	sragcm37_mid	exon	119357050	119357240	1.40353267257691	+	.	gene_id "ENSMUSG00000070327.16"; transcript_id "ENSMUSG00000070327.16_tx_11"; exon_id "chr11_119357050_119357240_+"; exonnum "49"; txlen "17063";
chr11	sragcm37_mid	exon	119357050	119357240	1.40353267257691	+	.	gene_id "ENSMUSG00000070327.16"; transcript_id "ENSMUSG00000070327.16_tx_12"; exon_id "chr11_119357050_119357240_+"; exonnum "50"; txlen "17189";
chr11	sragcm37_mid	exon	119357050	119357240	1.40353267257691	+	.	gene_id "ENSMUSG00000070327.16"; transcript_id "ENSMUSG00000070327.16_tx_13"; exon_id "chr11_119357050_119357240_+"; exonnum "50"; txlen "17192";
chr11	sragcm37_mid	exon	119357050	119357240	1.11878547148026	+	.	gene_id "ENSMUSG00000070327.16"; transcript_id "ENSMUSG00000070327.16_tx_14"; exon_id "chr11_119357050_119357240_+"; exonnum "19"; txlen "2860";
chr11	sragcm37_mid	exon	119357050	119357240	1.11878547148026	+	.	gene_id "ENSMUSG00000070327.16"; transcript_id "ENSMUSG00000070327.16_tx_15"; exon_id "chr11_119357050_119357240_+"; exonnum "19"; txlen "2863";
chr11	sragcm37_mid	exon	119357050	119357240	0.545194950569062	+	.	gene_id "ENSMUSG00000070327.16"; transcript_id "ENSMUSG00000070327.16_tx_16"; exon_id "chr11_119357050_119357240_+"; exonnum "18"; txlen "6618";
chr11	sragcm37_mid	exon	119357050	119357240	0.545194950569062	+	.	gene_id "ENSMUSG00000070327.16"; transcript_id "ENSMUSG00000070327.16_tx_17"; exon_id "chr11_119357050_119357240_+"; exonnum "18"; txlen "6621";
chr11	sragcm37_mid	exon	119357050	119357240	0.545194950569062	+	.	gene_id "ENSMUSG00000070327.16"; transcript_id "ENSMUSG00000070327.16_tx_18"; exon_id "chr11_119357050_119357240_+"; exonnum "18"; txlen "2741";
chr11	sragcm37_mid	exon	119357050	119357240	0.545194950569062	+	.	gene_id "ENSMUSG00000070327.16"; transcript_id "ENSMUSG00000070327.16_tx_19"; exon_id "chr11_119357050_119357240_+"; exonnum "18"; txlen "2744";
chr11	sragcm37_mid	exon	119357050	119357240	3.65978298334011	+	.	gene_id "ENSMUSG00000070327.16"; transcript_id "ENSMUSG00000070327.16_tx_2"; exon_id "chr11_119357050_119357240_+"; exonnum "49"; txlen "16821";
chr11	sragcm37_mid	exon	119357050	119357240	0.545194950569062	+	.	gene_id "ENSMUSG00000070327.16"; transcript_id "ENSMUSG00000070327.16_tx_20"; exon_id "chr11_119357050_119357240_+"; exonnum "19"; txlen "2880";
chr11	sragcm37_mid	exon	119357050	119357240	0.545194950569062	+	.	gene_id "ENSMUSG00000070327.16"; transcript_id "ENSMUSG00000070327.16_tx_21"; exon_id "chr11_119357050_119357240_+"; exonnum "19"; txlen "2883";
chr11	sragcm37_mid	exon	119357050	119357240	0.153861621436602	+	.	gene_id "ENSMUSG00000070327.16"; transcript_id "ENSMUSG00000070327.16_tx_26"; exon_id "chr11_119357050_119357240_+"; exonnum "48"; txlen "16941";
chr11	sragcm37_mid	exon	119357050	119357240	0.153861621436602	+	.	gene_id "ENSMUSG00000070327.16"; transcript_id "ENSMUSG00000070327.16_tx_27"; exon_id "chr11_119357050_119357240_+"; exonnum "48"; txlen "16944";
chr11	sragcm37_mid	exon	119357050	119357240	0.153861621436602	+	.	gene_id "ENSMUSG00000070327.16"; transcript_id "ENSMUSG00000070327.16_tx_28"; exon_id "chr11_119357050_119357240_+"; exonnum "49"; txlen "17070";
chr11	sragcm37_mid	exon	119357050	119357240	0.153861621436602	+	.	gene_id "ENSMUSG00000070327.16"; transcript_id "ENSMUSG00000070327.16_tx_29"; exon_id "chr11_119357050_119357240_+"; exonnum "49"; txlen "17073";
chr11	sragcm37_mid	exon	119357050	119357240	3.49930078382605	+	.	gene_id "ENSMUSG00000070327.16"; transcript_id "ENSMUSG00000070327.16_tx_3"; exon_id "chr11_119357050_119357240_+"; exonnum "50"; txlen "16947";
chr11	sragcm37_mid	exon	119357050	119357240	0.129243762006745	+	.	gene_id "ENSMUSG00000070327.16"; transcript_id "ENSMUSG00000070327.16_tx_30"; exon_id "chr11_119357050_119357240_+"; exonnum "48"; txlen "16699";
chr11	sragcm37_mid	exon	119357050	119357240	0.129243762006745	+	.	gene_id "ENSMUSG00000070327.16"; transcript_id "ENSMUSG00000070327.16_tx_31"; exon_id "chr11_119357050_119357240_+"; exonnum "48"; txlen "16702";
chr11	sragcm37_mid	exon	119357050	119357240	3.49930078382605	+	.	gene_id "ENSMUSG00000070327.16"; transcript_id "ENSMUSG00000070327.16_tx_4"; exon_id "chr11_119357050_119357240_+"; exonnum "50"; txlen "16950";
chr11	sragcm37_mid	exon	119357050	119357240	1.64247408685671	+	.	gene_id "ENSMUSG00000070327.16"; transcript_id "ENSMUSG00000070327.16_tx_6"; exon_id "chr11_119357050_119357240_+"; exonnum "19"; txlen "6737";
chr11	sragcm37_mid	exon	119357050	119357240	1.64247408685671	+	.	gene_id "ENSMUSG00000070327.16"; transcript_id "ENSMUSG00000070327.16_tx_7"; exon_id "chr11_119357050_119357240_+"; exonnum "19"; txlen "6740";
chr11	sragcm37_mid	exon	119357050	119357240	1.57136080616475	+	.	gene_id "ENSMUSG00000070327.16"; transcript_id "ENSMUSG00000070327.16_tx_8"; exon_id "chr11_119357050_119357240_+"; exonnum "20"; txlen "2999";
chr11	sragcm37_mid	exon	119357050	119357240	1.57136080616475	+	.	gene_id "ENSMUSG00000070327.16"; transcript_id "ENSMUSG00000070327.16_tx_9"; exon_id "chr11_119357050_119357240_+"; exonnum "20"; txlen "3002";
chr11	ENSEMBL	exon	119357050	119357252	0	+	.	gene_id "ENSMUSG00000070327.16"; transcript_id "ENSMUST00000093902.12"; gene_type "protein_coding"; gene_name "Rnf213"; transcript_type "protein_coding"; transcript_name "Rnf213-201"; exon_number 48; exon_id "ENSMUSE00000669186.2"; level 3; protein_id "ENSMUSP00000091429.6"; transcript_support_level "5"; mgi_id "MGI:1289196"; tag "basic"; tag "Ensembl_canonical"; tag "GENCODE_Primary"; tag "appris_principal_5"; havana_gene "OTTMUSG00000003910.1";
chr11	ENSEMBL	CDS	119357050	119357252	0	+	2	gene_id "ENSMUSG00000070327.16"; transcript_id "ENSMUST00000093902.12"; gene_type "protein_coding"; gene_name "Rnf213"; transcript_type "protein_coding"; transcript_name "Rnf213-201"; exon_number 48; exon_id "ENSMUSE00000669186.2"; level 3; protein_id "ENSMUSP00000091429.6"; transcript_support_level "5"; mgi_id "MGI:1289196"; tag "basic"; tag "Ensembl_canonical"; tag "GENCODE_Primary"; tag "appris_principal_5"; havana_gene "OTTMUSG00000003910.1";
chr11	HAVANA	exon	119357050	119357252	0	+	.	gene_id "ENSMUSG00000070327.16"; transcript_id "ENSMUST00000131035.10"; gene_type "protein_coding"; gene_name "Rnf213"; transcript_type "protein_coding"; transcript_name "Rnf213-202"; exon_number 48; exon_id "ENSMUSE00000669186.2"; level 2; protein_id "ENSMUSP00000115063.4"; transcript_support_level "5"; mgi_id "MGI:1289196"; tag "not_organism_supported"; tag "basic"; tag "appris_alternative_2"; havana_gene "OTTMUSG00000003910.1"; havana_transcript "OTTMUST00000008667.1";
chr11	HAVANA	CDS	119357050	119357252	0	+	2	gene_id "ENSMUSG00000070327.16"; transcript_id "ENSMUST00000131035.10"; gene_type "protein_coding"; gene_name "Rnf213"; transcript_type "protein_coding"; transcript_name "Rnf213-202"; exon_number 48; exon_id "ENSMUSE00000669186.2"; level 2; protein_id "ENSMUSP00000115063.4"; transcript_support_level "5"; mgi_id "MGI:1289196"; tag "not_organism_supported"; tag "basic"; tag "appris_alternative_2"; havana_gene "OTTMUSG00000003910.1"; havana_transcript "OTTMUST00000008667.1";
chr11	sragcm37_ss	exon	119357601	119357638	1.11878547148026	+	.	gene_id "ENSMUSG00000070327.16"; transcript_id "ENSMUSG00000070327.16_tx_14"; exon_id "chr11_119357601_119357638_+"; exonnum "20"; txlen "2860";
chr11	sragcm37_ss	exon	119357601	119357638	1.11878547148026	+	.	gene_id "ENSMUSG00000070327.16"; transcript_id "ENSMUSG00000070327.16_tx_15"; exon_id "chr11_119357601_119357638_+"; exonnum "20"; txlen "2863";
chr11	sragcm37_ss	exon	119357601	119357638	0.545194950569062	+	.	gene_id "ENSMUSG00000070327.16"; transcript_id "ENSMUSG00000070327.16_tx_18"; exon_id "chr11_119357601_119357638_+"; exonnum "19"; txlen "2741";
chr11	sragcm37_ss	exon	119357601	119357638	0.545194950569062	+	.	gene_id "ENSMUSG00000070327.16"; transcript_id "ENSMUSG00000070327.16_tx_19"; exon_id "chr11_119357601_119357638_+"; exonnum "19"; txlen "2744";
chr11	sragcm37_ss	exon	119357601	119357638	0.545194950569062	+	.	gene_id "ENSMUSG00000070327.16"; transcript_id "ENSMUSG00000070327.16_tx_20"; exon_id "chr11_119357601_119357638_+"; exonnum "20"; txlen "2880";
chr11	sragcm37_ss	exon	119357601	119357638	0.545194950569062	+	.	gene_id "ENSMUSG00000070327.16"; transcript_id "ENSMUSG00000070327.16_tx_21"; exon_id "chr11_119357601_119357638_+"; exonnum "20"; txlen "2883";
chr11	sragcm37_ss	exon	119357601	119357638	1.57136080616475	+	.	gene_id "ENSMUSG00000070327.16"; transcript_id "ENSMUSG00000070327.16_tx_8"; exon_id "chr11_119357601_119357638_+"; exonnum "21"; txlen "2999";
chr11	sragcm37_ss	exon	119357601	119357638	1.57136080616475	+	.	gene_id "ENSMUSG00000070327.16"; transcript_id "ENSMUSG00000070327.16_tx_9"; exon_id "chr11_119357601_119357638_+"; exonnum "21"; txlen "3002";
chr11	ENSEMBL	exon	119358053	119358175	0	+	.	gene_id "ENSMUSG00000070327.16"; transcript_id "ENSMUST00000093902.12"; gene_type "protein_coding"; gene_name "Rnf213"; transcript_type "protein_coding"; transcript_name "Rnf213-201"; exon_number 49; exon_id "ENSMUSE00000575125.5"; level 3; protein_id "ENSMUSP00000091429.6"; transcript_support_level "5"; mgi_id "MGI:1289196"; tag "basic"; tag "Ensembl_canonical"; tag "GENCODE_Primary"; tag "appris_principal_5"; havana_gene "OTTMUSG00000003910.1";
chr11	ENSEMBL	CDS	119358053	119358175	0	+	0	gene_id "ENSMUSG00000070327.16"; transcript_id "ENSMUST00000093902.12"; gene_type "protein_coding"; gene_name "Rnf213"; transcript_type "protein_coding"; transcript_name "Rnf213-201"; exon_number 49; exon_id "ENSMUSE00000575125.5"; level 3; protein_id "ENSMUSP00000091429.6"; transcript_support_level "5"; mgi_id "MGI:1289196"; tag "basic"; tag "Ensembl_canonical"; tag "GENCODE_Primary"; tag "appris_principal_5"; havana_gene "OTTMUSG00000003910.1";
chr11	HAVANA	exon	119358053	119358175	0	+	.	gene_id "ENSMUSG00000070327.16"; transcript_id "ENSMUST00000131035.10"; gene_type "protein_coding"; gene_name "Rnf213"; transcript_type "protein_coding"; transcript_name "Rnf213-202"; exon_number 49; exon_id "ENSMUSE00000575125.5"; level 2; protein_id "ENSMUSP00000115063.4"; transcript_support_level "5"; mgi_id "MGI:1289196"; tag "not_organism_supported"; tag "basic"; tag "appris_alternative_2"; havana_gene "OTTMUSG00000003910.1"; havana_transcript "OTTMUST00000008667.1";
chr11	HAVANA	CDS	119358053	119358175	0	+	0	gene_id "ENSMUSG00000070327.16"; transcript_id "ENSMUST00000131035.10"; gene_type "protein_coding"; gene_name "Rnf213"; transcript_type "protein_coding"; transcript_name "Rnf213-202"; exon_number 49; exon_id "ENSMUSE00000575125.5"; level 2; protein_id "ENSMUSP00000115063.4"; transcript_support_level "5"; mgi_id "MGI:1289196"; tag "not_organism_supported"; tag "basic"; tag "appris_alternative_2"; havana_gene "OTTMUSG00000003910.1"; havana_transcript "OTTMUST00000008667.1";
chr11	ENSEMBL_gcm37	exon	119358053	119358175	3.65978298334011	+	.	gene_id "ENSMUSG00000070327.16"; transcript_id "ENSMUSG00000070327.16_tx_1"; exon_id "chr11_119358053_119358175_+"; exonnum "50"; txlen "16818";
chr11	ENSEMBL_gcm37	exon	119358053	119358175	1.40353267257691	+	.	gene_id "ENSMUSG00000070327.16"; transcript_id "ENSMUSG00000070327.16_tx_10"; exon_id "chr11_119358053_119358175_+"; exonnum "50"; txlen "17060";
chr11	ENSEMBL_gcm37	exon	119358053	119358175	1.40353267257691	+	.	gene_id "ENSMUSG00000070327.16"; transcript_id "ENSMUSG00000070327.16_tx_11"; exon_id "chr11_119358053_119358175_+"; exonnum "50"; txlen "17063";
chr11	ENSEMBL_gcm37	exon	119358053	119358175	1.40353267257691	+	.	gene_id "ENSMUSG00000070327.16"; transcript_id "ENSMUSG00000070327.16_tx_12"; exon_id "chr11_119358053_119358175_+"; exonnum "51"; txlen "17189";
chr11	ENSEMBL_gcm37	exon	119358053	119358175	1.40353267257691	+	.	gene_id "ENSMUSG00000070327.16"; transcript_id "ENSMUSG00000070327.16_tx_13"; exon_id "chr11_119358053_119358175_+"; exonnum "51"; txlen "17192";
chr11	ENSEMBL_gcm37	exon	119358053	119358175	0.545194950569062	+	.	gene_id "ENSMUSG00000070327.16"; transcript_id "ENSMUSG00000070327.16_tx_16"; exon_id "chr11_119358053_119358175_+"; exonnum "19"; txlen "6618";
chr11	ENSEMBL_gcm37	exon	119358053	119358175	0.545194950569062	+	.	gene_id "ENSMUSG00000070327.16"; transcript_id "ENSMUSG00000070327.16_tx_17"; exon_id "chr11_119358053_119358175_+"; exonnum "19"; txlen "6621";
chr11	ENSEMBL_gcm37	exon	119358053	119358175	3.65978298334011	+	.	gene_id "ENSMUSG00000070327.16"; transcript_id "ENSMUSG00000070327.16_tx_2"; exon_id "chr11_119358053_119358175_+"; exonnum "50"; txlen "16821";
chr11	ENSEMBL_gcm37	exon	119358053	119358175	0.153861621436602	+	.	gene_id "ENSMUSG00000070327.16"; transcript_id "ENSMUSG00000070327.16_tx_26"; exon_id "chr11_119358053_119358175_+"; exonnum "49"; txlen "16941";
chr11	ENSEMBL_gcm37	exon	119358053	119358175	0.153861621436602	+	.	gene_id "ENSMUSG00000070327.16"; transcript_id "ENSMUSG00000070327.16_tx_27"; exon_id "chr11_119358053_119358175_+"; exonnum "49"; txlen "16944";
chr11	ENSEMBL_gcm37	exon	119358053	119358175	0.153861621436602	+	.	gene_id "ENSMUSG00000070327.16"; transcript_id "ENSMUSG00000070327.16_tx_28"; exon_id "chr11_119358053_119358175_+"; exonnum "50"; txlen "17070";
chr11	ENSEMBL_gcm37	exon	119358053	119358175	0.153861621436602	+	.	gene_id "ENSMUSG00000070327.16"; transcript_id "ENSMUSG00000070327.16_tx_29"; exon_id "chr11_119358053_119358175_+"; exonnum "50"; txlen "17073";
chr11	ENSEMBL_gcm37	exon	119358053	119358175	3.49930078382605	+	.	gene_id "ENSMUSG00000070327.16"; transcript_id "ENSMUSG00000070327.16_tx_3"; exon_id "chr11_119358053_119358175_+"; exonnum "51"; txlen "16947";
chr11	ENSEMBL_gcm37	exon	119358053	119358175	0.129243762006745	+	.	gene_id "ENSMUSG00000070327.16"; transcript_id "ENSMUSG00000070327.16_tx_30"; exon_id "chr11_119358053_119358175_+"; exonnum "49"; txlen "16699";
chr11	ENSEMBL_gcm37	exon	119358053	119358175	0.129243762006745	+	.	gene_id "ENSMUSG00000070327.16"; transcript_id "ENSMUSG00000070327.16_tx_31"; exon_id "chr11_119358053_119358175_+"; exonnum "49"; txlen "16702";
chr11	ENSEMBL_gcm37	exon	119358053	119358175	3.49930078382605	+	.	gene_id "ENSMUSG00000070327.16"; transcript_id "ENSMUSG00000070327.16_tx_4"; exon_id "chr11_119358053_119358175_+"; exonnum "51"; txlen "16950";
chr11	ENSEMBL_gcm37	exon	119358053	119358175	1.64247408685671	+	.	gene_id "ENSMUSG00000070327.16"; transcript_id "ENSMUSG00000070327.16_tx_6"; exon_id "chr11_119358053_119358175_+"; exonnum "20"; txlen "6737";
chr11	ENSEMBL_gcm37	exon	119358053	119358175	1.64247408685671	+	.	gene_id "ENSMUSG00000070327.16"; transcript_id "ENSMUSG00000070327.16_tx_7"; exon_id "chr11_119358053_119358175_+"; exonnum "20"; txlen "6740";
chr11	ENSEMBL	exon	119358796	119358906	0	+	.	gene_id "ENSMUSG00000070327.16"; transcript_id "ENSMUST00000093902.12"; gene_type "protein_coding"; gene_name "Rnf213"; transcript_type "protein_coding"; transcript_name "Rnf213-201"; exon_number 50; exon_id "ENSMUSE00000575124.2"; level 3; protein_id "ENSMUSP00000091429.6"; transcript_support_level "5"; mgi_id "MGI:1289196"; tag "basic"; tag "Ensembl_canonical"; tag "GENCODE_Primary"; tag "appris_principal_5"; havana_gene "OTTMUSG00000003910.1";
chr11	ENSEMBL	CDS	119358796	119358906	0	+	0	gene_id "ENSMUSG00000070327.16"; transcript_id "ENSMUST00000093902.12"; gene_type "protein_coding"; gene_name "Rnf213"; transcript_type "protein_coding"; transcript_name "Rnf213-201"; exon_number 50; exon_id "ENSMUSE00000575124.2"; level 3; protein_id "ENSMUSP00000091429.6"; transcript_support_level "5"; mgi_id "MGI:1289196"; tag "basic"; tag "Ensembl_canonical"; tag "GENCODE_Primary"; tag "appris_principal_5"; havana_gene "OTTMUSG00000003910.1";
chr11	HAVANA	exon	119358796	119358906	0	+	.	gene_id "ENSMUSG00000070327.16"; transcript_id "ENSMUST00000131035.10"; gene_type "protein_coding"; gene_name "Rnf213"; transcript_type "protein_coding"; transcript_name "Rnf213-202"; exon_number 50; exon_id "ENSMUSE00000575124.2"; level 2; protein_id "ENSMUSP00000115063.4"; transcript_support_level "5"; mgi_id "MGI:1289196"; tag "not_organism_supported"; tag "basic"; tag "appris_alternative_2"; havana_gene "OTTMUSG00000003910.1"; havana_transcript "OTTMUST00000008667.1";
chr11	HAVANA	CDS	119358796	119358906	0	+	0	gene_id "ENSMUSG00000070327.16"; transcript_id "ENSMUST00000131035.10"; gene_type "protein_coding"; gene_name "Rnf213"; transcript_type "protein_coding"; transcript_name "Rnf213-202"; exon_number 50; exon_id "ENSMUSE00000575124.2"; level 2; protein_id "ENSMUSP00000115063.4"; transcript_support_level "5"; mgi_id "MGI:1289196"; tag "not_organism_supported"; tag "basic"; tag "appris_alternative_2"; havana_gene "OTTMUSG00000003910.1"; havana_transcript "OTTMUST00000008667.1";
chr11	ENSEMBL_gcm37	exon	119358796	119358906	3.65978298334011	+	.	gene_id "ENSMUSG00000070327.16"; transcript_id "ENSMUSG00000070327.16_tx_1"; exon_id "chr11_119358796_119358906_+"; exonnum "51"; txlen "16818";
chr11	ENSEMBL_gcm37	exon	119358796	119358906	1.40353267257691	+	.	gene_id "ENSMUSG00000070327.16"; transcript_id "ENSMUSG00000070327.16_tx_10"; exon_id "chr11_119358796_119358906_+"; exonnum "51"; txlen "17060";
chr11	ENSEMBL_gcm37	exon	119358796	119358906	1.40353267257691	+	.	gene_id "ENSMUSG00000070327.16"; transcript_id "ENSMUSG00000070327.16_tx_11"; exon_id "chr11_119358796_119358906_+"; exonnum "51"; txlen "17063";
chr11	ENSEMBL_gcm37	exon	119358796	119358906	1.40353267257691	+	.	gene_id "ENSMUSG00000070327.16"; transcript_id "ENSMUSG00000070327.16_tx_12"; exon_id "chr11_119358796_119358906_+"; exonnum "52"; txlen "17189";
chr11	ENSEMBL_gcm37	exon	119358796	119358906	1.40353267257691	+	.	gene_id "ENSMUSG00000070327.16"; transcript_id "ENSMUSG00000070327.16_tx_13"; exon_id "chr11_119358796_119358906_+"; exonnum "52"; txlen "17192";
chr11	ENSEMBL_gcm37	exon	119358796	119358906	0.545194950569062	+	.	gene_id "ENSMUSG00000070327.16"; transcript_id "ENSMUSG00000070327.16_tx_16"; exon_id "chr11_119358796_119358906_+"; exonnum "20"; txlen "6618";
chr11	ENSEMBL_gcm37	exon	119358796	119358906	0.545194950569062	+	.	gene_id "ENSMUSG00000070327.16"; transcript_id "ENSMUSG00000070327.16_tx_17"; exon_id "chr11_119358796_119358906_+"; exonnum "20"; txlen "6621";
chr11	ENSEMBL_gcm37	exon	119358796	119358906	3.65978298334011	+	.	gene_id "ENSMUSG00000070327.16"; transcript_id "ENSMUSG00000070327.16_tx_2"; exon_id "chr11_119358796_119358906_+"; exonnum "51"; txlen "16821";
chr11	ENSEMBL_gcm37	exon	119358796	119358906	0.153861621436602	+	.	gene_id "ENSMUSG00000070327.16"; transcript_id "ENSMUSG00000070327.16_tx_26"; exon_id "chr11_119358796_119358906_+"; exonnum "50"; txlen "16941";
chr11	ENSEMBL_gcm37	exon	119358796	119358906	0.153861621436602	+	.	gene_id "ENSMUSG00000070327.16"; transcript_id "ENSMUSG00000070327.16_tx_27"; exon_id "chr11_119358796_119358906_+"; exonnum "50"; txlen "16944";
chr11	ENSEMBL_gcm37	exon	119358796	119358906	0.153861621436602	+	.	gene_id "ENSMUSG00000070327.16"; transcript_id "ENSMUSG00000070327.16_tx_28"; exon_id "chr11_119358796_119358906_+"; exonnum "51"; txlen "17070";
chr11	ENSEMBL_gcm37	exon	119358796	119358906	0.153861621436602	+	.	gene_id "ENSMUSG00000070327.16"; transcript_id "ENSMUSG00000070327.16_tx_29"; exon_id "chr11_119358796_119358906_+"; exonnum "51"; txlen "17073";
chr11	ENSEMBL_gcm37	exon	119358796	119358906	3.49930078382605	+	.	gene_id "ENSMUSG00000070327.16"; transcript_id "ENSMUSG00000070327.16_tx_3"; exon_id "chr11_119358796_119358906_+"; exonnum "52"; txlen "16947";
chr11	ENSEMBL_gcm37	exon	119358796	119358906	0.129243762006745	+	.	gene_id "ENSMUSG00000070327.16"; transcript_id "ENSMUSG00000070327.16_tx_30"; exon_id "chr11_119358796_119358906_+"; exonnum "50"; txlen "16699";
chr11	ENSEMBL_gcm37	exon	119358796	119358906	0.129243762006745	+	.	gene_id "ENSMUSG00000070327.16"; transcript_id "ENSMUSG00000070327.16_tx_31"; exon_id "chr11_119358796_119358906_+"; exonnum "50"; txlen "16702";
chr11	ENSEMBL_gcm37	exon	119358796	119358906	3.49930078382605	+	.	gene_id "ENSMUSG00000070327.16"; transcript_id "ENSMUSG00000070327.16_tx_4"; exon_id "chr11_119358796_119358906_+"; exonnum "52"; txlen "16950";
chr11	ENSEMBL_gcm37	exon	119358796	119358906	1.64247408685671	+	.	gene_id "ENSMUSG00000070327.16"; transcript_id "ENSMUSG00000070327.16_tx_6"; exon_id "chr11_119358796_119358906_+"; exonnum "21"; txlen "6737";
chr11	ENSEMBL_gcm37	exon	119358796	119358906	1.64247408685671	+	.	gene_id "ENSMUSG00000070327.16"; transcript_id "ENSMUSG00000070327.16_tx_7"; exon_id "chr11_119358796_119358906_+"; exonnum "21"; txlen "6740";
chr11	ENSEMBL	exon	119359644	119359886	0	+	.	gene_id "ENSMUSG00000070327.16"; transcript_id "ENSMUST00000093902.12"; gene_type "protein_coding"; gene_name "Rnf213"; transcript_type "protein_coding"; transcript_name "Rnf213-201"; exon_number 51; exon_id "ENSMUSE00000575123.3"; level 3; protein_id "ENSMUSP00000091429.6"; transcript_support_level "5"; mgi_id "MGI:1289196"; tag "basic"; tag "Ensembl_canonical"; tag "GENCODE_Primary"; tag "appris_principal_5"; havana_gene "OTTMUSG00000003910.1";
chr11	ENSEMBL	CDS	119359644	119359886	0	+	0	gene_id "ENSMUSG00000070327.16"; transcript_id "ENSMUST00000093902.12"; gene_type "protein_coding"; gene_name "Rnf213"; transcript_type "protein_coding"; transcript_name "Rnf213-201"; exon_number 51; exon_id "ENSMUSE00000575123.3"; level 3; protein_id "ENSMUSP00000091429.6"; transcript_support_level "5"; mgi_id "MGI:1289196"; tag "basic"; tag "Ensembl_canonical"; tag "GENCODE_Primary"; tag "appris_principal_5"; havana_gene "OTTMUSG00000003910.1";
chr11	HAVANA	exon	119359644	119359886	0	+	.	gene_id "ENSMUSG00000070327.16"; transcript_id "ENSMUST00000131035.10"; gene_type "protein_coding"; gene_name "Rnf213"; transcript_type "protein_coding"; transcript_name "Rnf213-202"; exon_number 51; exon_id "ENSMUSE00000575123.3"; level 2; protein_id "ENSMUSP00000115063.4"; transcript_support_level "5"; mgi_id "MGI:1289196"; tag "not_organism_supported"; tag "basic"; tag "appris_alternative_2"; havana_gene "OTTMUSG00000003910.1"; havana_transcript "OTTMUST00000008667.1";
chr11	HAVANA	CDS	119359644	119359886	0	+	0	gene_id "ENSMUSG00000070327.16"; transcript_id "ENSMUST00000131035.10"; gene_type "protein_coding"; gene_name "Rnf213"; transcript_type "protein_coding"; transcript_name "Rnf213-202"; exon_number 51; exon_id "ENSMUSE00000575123.3"; level 2; protein_id "ENSMUSP00000115063.4"; transcript_support_level "5"; mgi_id "MGI:1289196"; tag "not_organism_supported"; tag "basic"; tag "appris_alternative_2"; havana_gene "OTTMUSG00000003910.1"; havana_transcript "OTTMUST00000008667.1";
chr11	ENSEMBL_gcm37	exon	119359644	119359886	3.65978298334011	+	.	gene_id "ENSMUSG00000070327.16"; transcript_id "ENSMUSG00000070327.16_tx_1"; exon_id "chr11_119359644_119359886_+"; exonnum "52"; txlen "16818";
chr11	ENSEMBL_gcm37	exon	119359644	119359886	1.40353267257691	+	.	gene_id "ENSMUSG00000070327.16"; transcript_id "ENSMUSG00000070327.16_tx_10"; exon_id "chr11_119359644_119359886_+"; exonnum "52"; txlen "17060";
chr11	ENSEMBL_gcm37	exon	119359644	119359886	1.40353267257691	+	.	gene_id "ENSMUSG00000070327.16"; transcript_id "ENSMUSG00000070327.16_tx_11"; exon_id "chr11_119359644_119359886_+"; exonnum "52"; txlen "17063";
chr11	ENSEMBL_gcm37	exon	119359644	119359886	1.40353267257691	+	.	gene_id "ENSMUSG00000070327.16"; transcript_id "ENSMUSG00000070327.16_tx_12"; exon_id "chr11_119359644_119359886_+"; exonnum "53"; txlen "17189";
chr11	ENSEMBL_gcm37	exon	119359644	119359886	1.40353267257691	+	.	gene_id "ENSMUSG00000070327.16"; transcript_id "ENSMUSG00000070327.16_tx_13"; exon_id "chr11_119359644_119359886_+"; exonnum "53"; txlen "17192";
chr11	ENSEMBL_gcm37	exon	119359644	119359886	0.545194950569062	+	.	gene_id "ENSMUSG00000070327.16"; transcript_id "ENSMUSG00000070327.16_tx_16"; exon_id "chr11_119359644_119359886_+"; exonnum "21"; txlen "6618";
chr11	ENSEMBL_gcm37	exon	119359644	119359886	0.545194950569062	+	.	gene_id "ENSMUSG00000070327.16"; transcript_id "ENSMUSG00000070327.16_tx_17"; exon_id "chr11_119359644_119359886_+"; exonnum "21"; txlen "6621";
chr11	ENSEMBL_gcm37	exon	119359644	119359886	3.65978298334011	+	.	gene_id "ENSMUSG00000070327.16"; transcript_id "ENSMUSG00000070327.16_tx_2"; exon_id "chr11_119359644_119359886_+"; exonnum "52"; txlen "16821";
chr11	ENSEMBL_gcm37	exon	119359644	119359886	0.153861621436602	+	.	gene_id "ENSMUSG00000070327.16"; transcript_id "ENSMUSG00000070327.16_tx_26"; exon_id "chr11_119359644_119359886_+"; exonnum "51"; txlen "16941";
chr11	ENSEMBL_gcm37	exon	119359644	119359886	0.153861621436602	+	.	gene_id "ENSMUSG00000070327.16"; transcript_id "ENSMUSG00000070327.16_tx_27"; exon_id "chr11_119359644_119359886_+"; exonnum "51"; txlen "16944";
chr11	ENSEMBL_gcm37	exon	119359644	119359886	0.153861621436602	+	.	gene_id "ENSMUSG00000070327.16"; transcript_id "ENSMUSG00000070327.16_tx_28"; exon_id "chr11_119359644_119359886_+"; exonnum "52"; txlen "17070";
chr11	ENSEMBL_gcm37	exon	119359644	119359886	0.153861621436602	+	.	gene_id "ENSMUSG00000070327.16"; transcript_id "ENSMUSG00000070327.16_tx_29"; exon_id "chr11_119359644_119359886_+"; exonnum "52"; txlen "17073";
chr11	ENSEMBL_gcm37	exon	119359644	119359886	3.49930078382605	+	.	gene_id "ENSMUSG00000070327.16"; transcript_id "ENSMUSG00000070327.16_tx_3"; exon_id "chr11_119359644_119359886_+"; exonnum "53"; txlen "16947";
chr11	ENSEMBL_gcm37	exon	119359644	119359886	0.129243762006745	+	.	gene_id "ENSMUSG00000070327.16"; transcript_id "ENSMUSG00000070327.16_tx_30"; exon_id "chr11_119359644_119359886_+"; exonnum "51"; txlen "16699";
chr11	ENSEMBL_gcm37	exon	119359644	119359886	0.129243762006745	+	.	gene_id "ENSMUSG00000070327.16"; transcript_id "ENSMUSG00000070327.16_tx_31"; exon_id "chr11_119359644_119359886_+"; exonnum "51"; txlen "16702";
chr11	ENSEMBL_gcm37	exon	119359644	119359886	3.49930078382605	+	.	gene_id "ENSMUSG00000070327.16"; transcript_id "ENSMUSG00000070327.16_tx_4"; exon_id "chr11_119359644_119359886_+"; exonnum "53"; txlen "16950";
chr11	ENSEMBL_gcm37	exon	119359644	119359886	1.64247408685671	+	.	gene_id "ENSMUSG00000070327.16"; transcript_id "ENSMUSG00000070327.16_tx_6"; exon_id "chr11_119359644_119359886_+"; exonnum "22"; txlen "6737";
chr11	ENSEMBL_gcm37	exon	119359644	119359886	1.64247408685671	+	.	gene_id "ENSMUSG00000070327.16"; transcript_id "ENSMUSG00000070327.16_tx_7"; exon_id "chr11_119359644_119359886_+"; exonnum "22"; txlen "6740";
chr11	ENSEMBL	exon	119360958	119361039	0	+	.	gene_id "ENSMUSG00000070327.16"; transcript_id "ENSMUST00000093902.12"; gene_type "protein_coding"; gene_name "Rnf213"; transcript_type "protein_coding"; transcript_name "Rnf213-201"; exon_number 52; exon_id "ENSMUSE00000669185.2"; level 3; protein_id "ENSMUSP00000091429.6"; transcript_support_level "5"; mgi_id "MGI:1289196"; tag "basic"; tag "Ensembl_canonical"; tag "GENCODE_Primary"; tag "appris_principal_5"; havana_gene "OTTMUSG00000003910.1";
chr11	ENSEMBL	CDS	119360958	119361039	0	+	0	gene_id "ENSMUSG00000070327.16"; transcript_id "ENSMUST00000093902.12"; gene_type "protein_coding"; gene_name "Rnf213"; transcript_type "protein_coding"; transcript_name "Rnf213-201"; exon_number 52; exon_id "ENSMUSE00000669185.2"; level 3; protein_id "ENSMUSP00000091429.6"; transcript_support_level "5"; mgi_id "MGI:1289196"; tag "basic"; tag "Ensembl_canonical"; tag "GENCODE_Primary"; tag "appris_principal_5"; havana_gene "OTTMUSG00000003910.1";
chr11	HAVANA	exon	119360958	119361039	0	+	.	gene_id "ENSMUSG00000070327.16"; transcript_id "ENSMUST00000131035.10"; gene_type "protein_coding"; gene_name "Rnf213"; transcript_type "protein_coding"; transcript_name "Rnf213-202"; exon_number 52; exon_id "ENSMUSE00000669185.2"; level 2; protein_id "ENSMUSP00000115063.4"; transcript_support_level "5"; mgi_id "MGI:1289196"; tag "not_organism_supported"; tag "basic"; tag "appris_alternative_2"; havana_gene "OTTMUSG00000003910.1"; havana_transcript "OTTMUST00000008667.1";
chr11	HAVANA	CDS	119360958	119361039	0	+	0	gene_id "ENSMUSG00000070327.16"; transcript_id "ENSMUST00000131035.10"; gene_type "protein_coding"; gene_name "Rnf213"; transcript_type "protein_coding"; transcript_name "Rnf213-202"; exon_number 52; exon_id "ENSMUSE00000669185.2"; level 2; protein_id "ENSMUSP00000115063.4"; transcript_support_level "5"; mgi_id "MGI:1289196"; tag "not_organism_supported"; tag "basic"; tag "appris_alternative_2"; havana_gene "OTTMUSG00000003910.1"; havana_transcript "OTTMUST00000008667.1";
chr11	ENSEMBL_gcm37	exon	119360958	119361039	3.65978298334011	+	.	gene_id "ENSMUSG00000070327.16"; transcript_id "ENSMUSG00000070327.16_tx_1"; exon_id "chr11_119360958_119361039_+"; exonnum "53"; txlen "16818";
chr11	ENSEMBL_gcm37	exon	119360958	119361039	1.40353267257691	+	.	gene_id "ENSMUSG00000070327.16"; transcript_id "ENSMUSG00000070327.16_tx_10"; exon_id "chr11_119360958_119361039_+"; exonnum "53"; txlen "17060";
chr11	ENSEMBL_gcm37	exon	119360958	119361039	1.40353267257691	+	.	gene_id "ENSMUSG00000070327.16"; transcript_id "ENSMUSG00000070327.16_tx_11"; exon_id "chr11_119360958_119361039_+"; exonnum "53"; txlen "17063";
chr11	ENSEMBL_gcm37	exon	119360958	119361039	1.40353267257691	+	.	gene_id "ENSMUSG00000070327.16"; transcript_id "ENSMUSG00000070327.16_tx_12"; exon_id "chr11_119360958_119361039_+"; exonnum "54"; txlen "17189";
chr11	ENSEMBL_gcm37	exon	119360958	119361039	1.40353267257691	+	.	gene_id "ENSMUSG00000070327.16"; transcript_id "ENSMUSG00000070327.16_tx_13"; exon_id "chr11_119360958_119361039_+"; exonnum "54"; txlen "17192";
chr11	ENSEMBL_gcm37	exon	119360958	119361039	0.545194950569062	+	.	gene_id "ENSMUSG00000070327.16"; transcript_id "ENSMUSG00000070327.16_tx_16"; exon_id "chr11_119360958_119361039_+"; exonnum "22"; txlen "6618";
chr11	ENSEMBL_gcm37	exon	119360958	119361039	0.545194950569062	+	.	gene_id "ENSMUSG00000070327.16"; transcript_id "ENSMUSG00000070327.16_tx_17"; exon_id "chr11_119360958_119361039_+"; exonnum "22"; txlen "6621";
chr11	ENSEMBL_gcm37	exon	119360958	119361039	3.65978298334011	+	.	gene_id "ENSMUSG00000070327.16"; transcript_id "ENSMUSG00000070327.16_tx_2"; exon_id "chr11_119360958_119361039_+"; exonnum "53"; txlen "16821";
chr11	ENSEMBL_gcm37	exon	119360958	119361039	0.153861621436602	+	.	gene_id "ENSMUSG00000070327.16"; transcript_id "ENSMUSG00000070327.16_tx_26"; exon_id "chr11_119360958_119361039_+"; exonnum "52"; txlen "16941";
chr11	ENSEMBL_gcm37	exon	119360958	119361039	0.153861621436602	+	.	gene_id "ENSMUSG00000070327.16"; transcript_id "ENSMUSG00000070327.16_tx_27"; exon_id "chr11_119360958_119361039_+"; exonnum "52"; txlen "16944";
chr11	ENSEMBL_gcm37	exon	119360958	119361039	0.153861621436602	+	.	gene_id "ENSMUSG00000070327.16"; transcript_id "ENSMUSG00000070327.16_tx_28"; exon_id "chr11_119360958_119361039_+"; exonnum "53"; txlen "17070";
chr11	ENSEMBL_gcm37	exon	119360958	119361039	0.153861621436602	+	.	gene_id "ENSMUSG00000070327.16"; transcript_id "ENSMUSG00000070327.16_tx_29"; exon_id "chr11_119360958_119361039_+"; exonnum "53"; txlen "17073";
chr11	ENSEMBL_gcm37	exon	119360958	119361039	3.49930078382605	+	.	gene_id "ENSMUSG00000070327.16"; transcript_id "ENSMUSG00000070327.16_tx_3"; exon_id "chr11_119360958_119361039_+"; exonnum "54"; txlen "16947";
chr11	ENSEMBL_gcm37	exon	119360958	119361039	0.129243762006745	+	.	gene_id "ENSMUSG00000070327.16"; transcript_id "ENSMUSG00000070327.16_tx_30"; exon_id "chr11_119360958_119361039_+"; exonnum "52"; txlen "16699";
chr11	ENSEMBL_gcm37	exon	119360958	119361039	0.129243762006745	+	.	gene_id "ENSMUSG00000070327.16"; transcript_id "ENSMUSG00000070327.16_tx_31"; exon_id "chr11_119360958_119361039_+"; exonnum "52"; txlen "16702";
chr11	ENSEMBL_gcm37	exon	119360958	119361039	3.49930078382605	+	.	gene_id "ENSMUSG00000070327.16"; transcript_id "ENSMUSG00000070327.16_tx_4"; exon_id "chr11_119360958_119361039_+"; exonnum "54"; txlen "16950";
chr11	ENSEMBL_gcm37	exon	119360958	119361039	1.64247408685671	+	.	gene_id "ENSMUSG00000070327.16"; transcript_id "ENSMUSG00000070327.16_tx_6"; exon_id "chr11_119360958_119361039_+"; exonnum "23"; txlen "6737";
chr11	ENSEMBL_gcm37	exon	119360958	119361039	1.64247408685671	+	.	gene_id "ENSMUSG00000070327.16"; transcript_id "ENSMUSG00000070327.16_tx_7"; exon_id "chr11_119360958_119361039_+"; exonnum "23"; txlen "6740";
chr11	ENSEMBL	exon	119361681	119361715	0	+	.	gene_id "ENSMUSG00000070327.16"; transcript_id "ENSMUST00000093902.12"; gene_type "protein_coding"; gene_name "Rnf213"; transcript_type "protein_coding"; transcript_name "Rnf213-201"; exon_number 53; exon_id "ENSMUSE00000575121.2"; level 3; protein_id "ENSMUSP00000091429.6"; transcript_support_level "5"; mgi_id "MGI:1289196"; tag "basic"; tag "Ensembl_canonical"; tag "GENCODE_Primary"; tag "appris_principal_5"; havana_gene "OTTMUSG00000003910.1";
chr11	ENSEMBL	CDS	119361681	119361715	0	+	2	gene_id "ENSMUSG00000070327.16"; transcript_id "ENSMUST00000093902.12"; gene_type "protein_coding"; gene_name "Rnf213"; transcript_type "protein_coding"; transcript_name "Rnf213-201"; exon_number 53; exon_id "ENSMUSE00000575121.2"; level 3; protein_id "ENSMUSP00000091429.6"; transcript_support_level "5"; mgi_id "MGI:1289196"; tag "basic"; tag "Ensembl_canonical"; tag "GENCODE_Primary"; tag "appris_principal_5"; havana_gene "OTTMUSG00000003910.1";
chr11	HAVANA	exon	119361681	119361715	0	+	.	gene_id "ENSMUSG00000070327.16"; transcript_id "ENSMUST00000131035.10"; gene_type "protein_coding"; gene_name "Rnf213"; transcript_type "protein_coding"; transcript_name "Rnf213-202"; exon_number 53; exon_id "ENSMUSE00000575121.2"; level 2; protein_id "ENSMUSP00000115063.4"; transcript_support_level "5"; mgi_id "MGI:1289196"; tag "not_organism_supported"; tag "basic"; tag "appris_alternative_2"; havana_gene "OTTMUSG00000003910.1"; havana_transcript "OTTMUST00000008667.1";
chr11	HAVANA	CDS	119361681	119361715	0	+	2	gene_id "ENSMUSG00000070327.16"; transcript_id "ENSMUST00000131035.10"; gene_type "protein_coding"; gene_name "Rnf213"; transcript_type "protein_coding"; transcript_name "Rnf213-202"; exon_number 53; exon_id "ENSMUSE00000575121.2"; level 2; protein_id "ENSMUSP00000115063.4"; transcript_support_level "5"; mgi_id "MGI:1289196"; tag "not_organism_supported"; tag "basic"; tag "appris_alternative_2"; havana_gene "OTTMUSG00000003910.1"; havana_transcript "OTTMUST00000008667.1";
chr11	ENSEMBL_gcm37	exon	119361681	119361715	3.65978298334011	+	.	gene_id "ENSMUSG00000070327.16"; transcript_id "ENSMUSG00000070327.16_tx_1"; exon_id "chr11_119361681_119361715_+"; exonnum "54"; txlen "16818";
chr11	ENSEMBL_gcm37	exon	119361681	119361715	1.40353267257691	+	.	gene_id "ENSMUSG00000070327.16"; transcript_id "ENSMUSG00000070327.16_tx_10"; exon_id "chr11_119361681_119361715_+"; exonnum "54"; txlen "17060";
chr11	ENSEMBL_gcm37	exon	119361681	119361715	1.40353267257691	+	.	gene_id "ENSMUSG00000070327.16"; transcript_id "ENSMUSG00000070327.16_tx_11"; exon_id "chr11_119361681_119361715_+"; exonnum "54"; txlen "17063";
chr11	ENSEMBL_gcm37	exon	119361681	119361715	1.40353267257691	+	.	gene_id "ENSMUSG00000070327.16"; transcript_id "ENSMUSG00000070327.16_tx_12"; exon_id "chr11_119361681_119361715_+"; exonnum "55"; txlen "17189";
chr11	ENSEMBL_gcm37	exon	119361681	119361715	1.40353267257691	+	.	gene_id "ENSMUSG00000070327.16"; transcript_id "ENSMUSG00000070327.16_tx_13"; exon_id "chr11_119361681_119361715_+"; exonnum "55"; txlen "17192";
chr11	ENSEMBL_gcm37	exon	119361681	119361715	0.545194950569062	+	.	gene_id "ENSMUSG00000070327.16"; transcript_id "ENSMUSG00000070327.16_tx_16"; exon_id "chr11_119361681_119361715_+"; exonnum "23"; txlen "6618";
chr11	ENSEMBL_gcm37	exon	119361681	119361715	0.545194950569062	+	.	gene_id "ENSMUSG00000070327.16"; transcript_id "ENSMUSG00000070327.16_tx_17"; exon_id "chr11_119361681_119361715_+"; exonnum "23"; txlen "6621";
chr11	ENSEMBL_gcm37	exon	119361681	119361715	3.65978298334011	+	.	gene_id "ENSMUSG00000070327.16"; transcript_id "ENSMUSG00000070327.16_tx_2"; exon_id "chr11_119361681_119361715_+"; exonnum "54"; txlen "16821";
chr11	ENSEMBL_gcm37	exon	119361681	119361715	0.153861621436602	+	.	gene_id "ENSMUSG00000070327.16"; transcript_id "ENSMUSG00000070327.16_tx_26"; exon_id "chr11_119361681_119361715_+"; exonnum "53"; txlen "16941";
chr11	ENSEMBL_gcm37	exon	119361681	119361715	0.153861621436602	+	.	gene_id "ENSMUSG00000070327.16"; transcript_id "ENSMUSG00000070327.16_tx_27"; exon_id "chr11_119361681_119361715_+"; exonnum "53"; txlen "16944";
chr11	ENSEMBL_gcm37	exon	119361681	119361715	0.153861621436602	+	.	gene_id "ENSMUSG00000070327.16"; transcript_id "ENSMUSG00000070327.16_tx_28"; exon_id "chr11_119361681_119361715_+"; exonnum "54"; txlen "17070";
chr11	ENSEMBL_gcm37	exon	119361681	119361715	0.153861621436602	+	.	gene_id "ENSMUSG00000070327.16"; transcript_id "ENSMUSG00000070327.16_tx_29"; exon_id "chr11_119361681_119361715_+"; exonnum "54"; txlen "17073";
chr11	ENSEMBL_gcm37	exon	119361681	119361715	3.49930078382605	+	.	gene_id "ENSMUSG00000070327.16"; transcript_id "ENSMUSG00000070327.16_tx_3"; exon_id "chr11_119361681_119361715_+"; exonnum "55"; txlen "16947";
chr11	ENSEMBL_gcm37	exon	119361681	119361715	0.129243762006745	+	.	gene_id "ENSMUSG00000070327.16"; transcript_id "ENSMUSG00000070327.16_tx_30"; exon_id "chr11_119361681_119361715_+"; exonnum "53"; txlen "16699";
chr11	ENSEMBL_gcm37	exon	119361681	119361715	0.129243762006745	+	.	gene_id "ENSMUSG00000070327.16"; transcript_id "ENSMUSG00000070327.16_tx_31"; exon_id "chr11_119361681_119361715_+"; exonnum "53"; txlen "16702";
chr11	ENSEMBL_gcm37	exon	119361681	119361715	3.49930078382605	+	.	gene_id "ENSMUSG00000070327.16"; transcript_id "ENSMUSG00000070327.16_tx_4"; exon_id "chr11_119361681_119361715_+"; exonnum "55"; txlen "16950";
chr11	ENSEMBL_gcm37	exon	119361681	119361715	1.64247408685671	+	.	gene_id "ENSMUSG00000070327.16"; transcript_id "ENSMUSG00000070327.16_tx_6"; exon_id "chr11_119361681_119361715_+"; exonnum "24"; txlen "6737";
chr11	ENSEMBL_gcm37	exon	119361681	119361715	1.64247408685671	+	.	gene_id "ENSMUSG00000070327.16"; transcript_id "ENSMUSG00000070327.16_tx_7"; exon_id "chr11_119361681_119361715_+"; exonnum "24"; txlen "6740";
chr11	ENSEMBL	exon	119362541	119362635	0	+	.	gene_id "ENSMUSG00000070327.16"; transcript_id "ENSMUST00000093902.12"; gene_type "protein_coding"; gene_name "Rnf213"; transcript_type "protein_coding"; transcript_name "Rnf213-201"; exon_number 54; exon_id "ENSMUSE00000575120.2"; level 3; protein_id "ENSMUSP00000091429.6"; transcript_support_level "5"; mgi_id "MGI:1289196"; tag "basic"; tag "Ensembl_canonical"; tag "GENCODE_Primary"; tag "appris_principal_5"; havana_gene "OTTMUSG00000003910.1";
chr11	ENSEMBL	CDS	119362541	119362635	0	+	0	gene_id "ENSMUSG00000070327.16"; transcript_id "ENSMUST00000093902.12"; gene_type "protein_coding"; gene_name "Rnf213"; transcript_type "protein_coding"; transcript_name "Rnf213-201"; exon_number 54; exon_id "ENSMUSE00000575120.2"; level 3; protein_id "ENSMUSP00000091429.6"; transcript_support_level "5"; mgi_id "MGI:1289196"; tag "basic"; tag "Ensembl_canonical"; tag "GENCODE_Primary"; tag "appris_principal_5"; havana_gene "OTTMUSG00000003910.1";
chr11	HAVANA	exon	119362541	119362635	0	+	.	gene_id "ENSMUSG00000070327.16"; transcript_id "ENSMUST00000131035.10"; gene_type "protein_coding"; gene_name "Rnf213"; transcript_type "protein_coding"; transcript_name "Rnf213-202"; exon_number 54; exon_id "ENSMUSE00000575120.2"; level 2; protein_id "ENSMUSP00000115063.4"; transcript_support_level "5"; mgi_id "MGI:1289196"; tag "not_organism_supported"; tag "basic"; tag "appris_alternative_2"; havana_gene "OTTMUSG00000003910.1"; havana_transcript "OTTMUST00000008667.1";
chr11	HAVANA	CDS	119362541	119362635	0	+	0	gene_id "ENSMUSG00000070327.16"; transcript_id "ENSMUST00000131035.10"; gene_type "protein_coding"; gene_name "Rnf213"; transcript_type "protein_coding"; transcript_name "Rnf213-202"; exon_number 54; exon_id "ENSMUSE00000575120.2"; level 2; protein_id "ENSMUSP00000115063.4"; transcript_support_level "5"; mgi_id "MGI:1289196"; tag "not_organism_supported"; tag "basic"; tag "appris_alternative_2"; havana_gene "OTTMUSG00000003910.1"; havana_transcript "OTTMUST00000008667.1";
chr11	ENSEMBL_gcm37	exon	119362541	119362635	3.65978298334011	+	.	gene_id "ENSMUSG00000070327.16"; transcript_id "ENSMUSG00000070327.16_tx_1"; exon_id "chr11_119362541_119362635_+"; exonnum "55"; txlen "16818";
chr11	ENSEMBL_gcm37	exon	119362541	119362635	1.40353267257691	+	.	gene_id "ENSMUSG00000070327.16"; transcript_id "ENSMUSG00000070327.16_tx_10"; exon_id "chr11_119362541_119362635_+"; exonnum "55"; txlen "17060";
chr11	ENSEMBL_gcm37	exon	119362541	119362635	1.40353267257691	+	.	gene_id "ENSMUSG00000070327.16"; transcript_id "ENSMUSG00000070327.16_tx_11"; exon_id "chr11_119362541_119362635_+"; exonnum "55"; txlen "17063";
chr11	ENSEMBL_gcm37	exon	119362541	119362635	1.40353267257691	+	.	gene_id "ENSMUSG00000070327.16"; transcript_id "ENSMUSG00000070327.16_tx_12"; exon_id "chr11_119362541_119362635_+"; exonnum "56"; txlen "17189";
chr11	ENSEMBL_gcm37	exon	119362541	119362635	1.40353267257691	+	.	gene_id "ENSMUSG00000070327.16"; transcript_id "ENSMUSG00000070327.16_tx_13"; exon_id "chr11_119362541_119362635_+"; exonnum "56"; txlen "17192";
chr11	ENSEMBL_gcm37	exon	119362541	119362635	0.545194950569062	+	.	gene_id "ENSMUSG00000070327.16"; transcript_id "ENSMUSG00000070327.16_tx_16"; exon_id "chr11_119362541_119362635_+"; exonnum "24"; txlen "6618";
chr11	ENSEMBL_gcm37	exon	119362541	119362635	0.545194950569062	+	.	gene_id "ENSMUSG00000070327.16"; transcript_id "ENSMUSG00000070327.16_tx_17"; exon_id "chr11_119362541_119362635_+"; exonnum "24"; txlen "6621";
chr11	ENSEMBL_gcm37	exon	119362541	119362635	3.65978298334011	+	.	gene_id "ENSMUSG00000070327.16"; transcript_id "ENSMUSG00000070327.16_tx_2"; exon_id "chr11_119362541_119362635_+"; exonnum "55"; txlen "16821";
chr11	ENSEMBL_gcm37	exon	119362541	119362635	0.153861621436602	+	.	gene_id "ENSMUSG00000070327.16"; transcript_id "ENSMUSG00000070327.16_tx_26"; exon_id "chr11_119362541_119362635_+"; exonnum "54"; txlen "16941";
chr11	ENSEMBL_gcm37	exon	119362541	119362635	0.153861621436602	+	.	gene_id "ENSMUSG00000070327.16"; transcript_id "ENSMUSG00000070327.16_tx_27"; exon_id "chr11_119362541_119362635_+"; exonnum "54"; txlen "16944";
chr11	ENSEMBL_gcm37	exon	119362541	119362635	0.153861621436602	+	.	gene_id "ENSMUSG00000070327.16"; transcript_id "ENSMUSG00000070327.16_tx_28"; exon_id "chr11_119362541_119362635_+"; exonnum "55"; txlen "17070";
chr11	ENSEMBL_gcm37	exon	119362541	119362635	0.153861621436602	+	.	gene_id "ENSMUSG00000070327.16"; transcript_id "ENSMUSG00000070327.16_tx_29"; exon_id "chr11_119362541_119362635_+"; exonnum "55"; txlen "17073";
chr11	ENSEMBL_gcm37	exon	119362541	119362635	3.49930078382605	+	.	gene_id "ENSMUSG00000070327.16"; transcript_id "ENSMUSG00000070327.16_tx_3"; exon_id "chr11_119362541_119362635_+"; exonnum "56"; txlen "16947";
chr11	ENSEMBL_gcm37	exon	119362541	119362635	0.129243762006745	+	.	gene_id "ENSMUSG00000070327.16"; transcript_id "ENSMUSG00000070327.16_tx_30"; exon_id "chr11_119362541_119362635_+"; exonnum "54"; txlen "16699";
chr11	ENSEMBL_gcm37	exon	119362541	119362635	0.129243762006745	+	.	gene_id "ENSMUSG00000070327.16"; transcript_id "ENSMUSG00000070327.16_tx_31"; exon_id "chr11_119362541_119362635_+"; exonnum "54"; txlen "16702";
chr11	ENSEMBL_gcm37	exon	119362541	119362635	3.49930078382605	+	.	gene_id "ENSMUSG00000070327.16"; transcript_id "ENSMUSG00000070327.16_tx_4"; exon_id "chr11_119362541_119362635_+"; exonnum "56"; txlen "16950";
chr11	ENSEMBL_gcm37	exon	119362541	119362635	1.64247408685671	+	.	gene_id "ENSMUSG00000070327.16"; transcript_id "ENSMUSG00000070327.16_tx_6"; exon_id "chr11_119362541_119362635_+"; exonnum "25"; txlen "6737";
chr11	ENSEMBL_gcm37	exon	119362541	119362635	1.64247408685671	+	.	gene_id "ENSMUSG00000070327.16"; transcript_id "ENSMUSG00000070327.16_tx_7"; exon_id "chr11_119362541_119362635_+"; exonnum "25"; txlen "6740";
chr11	ENSEMBL	exon	119364190	119364349	0	+	.	gene_id "ENSMUSG00000070327.16"; transcript_id "ENSMUST00000093902.12"; gene_type "protein_coding"; gene_name "Rnf213"; transcript_type "protein_coding"; transcript_name "Rnf213-201"; exon_number 55; exon_id "ENSMUSE00000575119.2"; level 3; protein_id "ENSMUSP00000091429.6"; transcript_support_level "5"; mgi_id "MGI:1289196"; tag "basic"; tag "Ensembl_canonical"; tag "GENCODE_Primary"; tag "appris_principal_5"; havana_gene "OTTMUSG00000003910.1";
chr11	ENSEMBL	CDS	119364190	119364349	0	+	1	gene_id "ENSMUSG00000070327.16"; transcript_id "ENSMUST00000093902.12"; gene_type "protein_coding"; gene_name "Rnf213"; transcript_type "protein_coding"; transcript_name "Rnf213-201"; exon_number 55; exon_id "ENSMUSE00000575119.2"; level 3; protein_id "ENSMUSP00000091429.6"; transcript_support_level "5"; mgi_id "MGI:1289196"; tag "basic"; tag "Ensembl_canonical"; tag "GENCODE_Primary"; tag "appris_principal_5"; havana_gene "OTTMUSG00000003910.1";
chr11	HAVANA	exon	119364190	119364349	0	+	.	gene_id "ENSMUSG00000070327.16"; transcript_id "ENSMUST00000131035.10"; gene_type "protein_coding"; gene_name "Rnf213"; transcript_type "protein_coding"; transcript_name "Rnf213-202"; exon_number 55; exon_id "ENSMUSE00000575119.2"; level 2; protein_id "ENSMUSP00000115063.4"; transcript_support_level "5"; mgi_id "MGI:1289196"; tag "not_organism_supported"; tag "basic"; tag "appris_alternative_2"; havana_gene "OTTMUSG00000003910.1"; havana_transcript "OTTMUST00000008667.1";
chr11	HAVANA	CDS	119364190	119364349	0	+	1	gene_id "ENSMUSG00000070327.16"; transcript_id "ENSMUST00000131035.10"; gene_type "protein_coding"; gene_name "Rnf213"; transcript_type "protein_coding"; transcript_name "Rnf213-202"; exon_number 55; exon_id "ENSMUSE00000575119.2"; level 2; protein_id "ENSMUSP00000115063.4"; transcript_support_level "5"; mgi_id "MGI:1289196"; tag "not_organism_supported"; tag "basic"; tag "appris_alternative_2"; havana_gene "OTTMUSG00000003910.1"; havana_transcript "OTTMUST00000008667.1";
chr11	ENSEMBL_gcm37	exon	119364190	119364349	3.65978298334011	+	.	gene_id "ENSMUSG00000070327.16"; transcript_id "ENSMUSG00000070327.16_tx_1"; exon_id "chr11_119364190_119364349_+"; exonnum "56"; txlen "16818";
chr11	ENSEMBL_gcm37	exon	119364190	119364349	1.40353267257691	+	.	gene_id "ENSMUSG00000070327.16"; transcript_id "ENSMUSG00000070327.16_tx_10"; exon_id "chr11_119364190_119364349_+"; exonnum "56"; txlen "17060";
chr11	ENSEMBL_gcm37	exon	119364190	119364349	1.40353267257691	+	.	gene_id "ENSMUSG00000070327.16"; transcript_id "ENSMUSG00000070327.16_tx_11"; exon_id "chr11_119364190_119364349_+"; exonnum "56"; txlen "17063";
chr11	ENSEMBL_gcm37	exon	119364190	119364349	1.40353267257691	+	.	gene_id "ENSMUSG00000070327.16"; transcript_id "ENSMUSG00000070327.16_tx_12"; exon_id "chr11_119364190_119364349_+"; exonnum "57"; txlen "17189";
chr11	ENSEMBL_gcm37	exon	119364190	119364349	1.40353267257691	+	.	gene_id "ENSMUSG00000070327.16"; transcript_id "ENSMUSG00000070327.16_tx_13"; exon_id "chr11_119364190_119364349_+"; exonnum "57"; txlen "17192";
chr11	ENSEMBL_gcm37	exon	119364190	119364349	0.545194950569062	+	.	gene_id "ENSMUSG00000070327.16"; transcript_id "ENSMUSG00000070327.16_tx_16"; exon_id "chr11_119364190_119364349_+"; exonnum "25"; txlen "6618";
chr11	ENSEMBL_gcm37	exon	119364190	119364349	0.545194950569062	+	.	gene_id "ENSMUSG00000070327.16"; transcript_id "ENSMUSG00000070327.16_tx_17"; exon_id "chr11_119364190_119364349_+"; exonnum "25"; txlen "6621";
chr11	ENSEMBL_gcm37	exon	119364190	119364349	3.65978298334011	+	.	gene_id "ENSMUSG00000070327.16"; transcript_id "ENSMUSG00000070327.16_tx_2"; exon_id "chr11_119364190_119364349_+"; exonnum "56"; txlen "16821";
chr11	ENSEMBL_gcm37	exon	119364190	119364349	0.153861621436602	+	.	gene_id "ENSMUSG00000070327.16"; transcript_id "ENSMUSG00000070327.16_tx_26"; exon_id "chr11_119364190_119364349_+"; exonnum "55"; txlen "16941";
chr11	ENSEMBL_gcm37	exon	119364190	119364349	0.153861621436602	+	.	gene_id "ENSMUSG00000070327.16"; transcript_id "ENSMUSG00000070327.16_tx_27"; exon_id "chr11_119364190_119364349_+"; exonnum "55"; txlen "16944";
chr11	ENSEMBL_gcm37	exon	119364190	119364349	0.153861621436602	+	.	gene_id "ENSMUSG00000070327.16"; transcript_id "ENSMUSG00000070327.16_tx_28"; exon_id "chr11_119364190_119364349_+"; exonnum "56"; txlen "17070";
chr11	ENSEMBL_gcm37	exon	119364190	119364349	0.153861621436602	+	.	gene_id "ENSMUSG00000070327.16"; transcript_id "ENSMUSG00000070327.16_tx_29"; exon_id "chr11_119364190_119364349_+"; exonnum "56"; txlen "17073";
chr11	ENSEMBL_gcm37	exon	119364190	119364349	3.49930078382605	+	.	gene_id "ENSMUSG00000070327.16"; transcript_id "ENSMUSG00000070327.16_tx_3"; exon_id "chr11_119364190_119364349_+"; exonnum "57"; txlen "16947";
chr11	ENSEMBL_gcm37	exon	119364190	119364349	0.129243762006745	+	.	gene_id "ENSMUSG00000070327.16"; transcript_id "ENSMUSG00000070327.16_tx_30"; exon_id "chr11_119364190_119364349_+"; exonnum "55"; txlen "16699";
chr11	ENSEMBL_gcm37	exon	119364190	119364349	0.129243762006745	+	.	gene_id "ENSMUSG00000070327.16"; transcript_id "ENSMUSG00000070327.16_tx_31"; exon_id "chr11_119364190_119364349_+"; exonnum "55"; txlen "16702";
chr11	ENSEMBL_gcm37	exon	119364190	119364349	3.49930078382605	+	.	gene_id "ENSMUSG00000070327.16"; transcript_id "ENSMUSG00000070327.16_tx_4"; exon_id "chr11_119364190_119364349_+"; exonnum "57"; txlen "16950";
chr11	ENSEMBL_gcm37	exon	119364190	119364349	1.64247408685671	+	.	gene_id "ENSMUSG00000070327.16"; transcript_id "ENSMUSG00000070327.16_tx_6"; exon_id "chr11_119364190_119364349_+"; exonnum "26"; txlen "6737";
chr11	ENSEMBL_gcm37	exon	119364190	119364349	1.64247408685671	+	.	gene_id "ENSMUSG00000070327.16"; transcript_id "ENSMUSG00000070327.16_tx_7"; exon_id "chr11_119364190_119364349_+"; exonnum "26"; txlen "6740";
chr11	ENSEMBL	exon	119364992	119365160	0	+	.	gene_id "ENSMUSG00000070327.16"; transcript_id "ENSMUST00000093902.12"; gene_type "protein_coding"; gene_name "Rnf213"; transcript_type "protein_coding"; transcript_name "Rnf213-201"; exon_number 56; exon_id "ENSMUSE00000575118.2"; level 3; protein_id "ENSMUSP00000091429.6"; transcript_support_level "5"; mgi_id "MGI:1289196"; tag "basic"; tag "Ensembl_canonical"; tag "GENCODE_Primary"; tag "appris_principal_5"; havana_gene "OTTMUSG00000003910.1";
chr11	ENSEMBL	CDS	119364992	119365160	0	+	0	gene_id "ENSMUSG00000070327.16"; transcript_id "ENSMUST00000093902.12"; gene_type "protein_coding"; gene_name "Rnf213"; transcript_type "protein_coding"; transcript_name "Rnf213-201"; exon_number 56; exon_id "ENSMUSE00000575118.2"; level 3; protein_id "ENSMUSP00000091429.6"; transcript_support_level "5"; mgi_id "MGI:1289196"; tag "basic"; tag "Ensembl_canonical"; tag "GENCODE_Primary"; tag "appris_principal_5"; havana_gene "OTTMUSG00000003910.1";
chr11	HAVANA	exon	119364992	119365160	0	+	.	gene_id "ENSMUSG00000070327.16"; transcript_id "ENSMUST00000131035.10"; gene_type "protein_coding"; gene_name "Rnf213"; transcript_type "protein_coding"; transcript_name "Rnf213-202"; exon_number 56; exon_id "ENSMUSE00000575118.2"; level 2; protein_id "ENSMUSP00000115063.4"; transcript_support_level "5"; mgi_id "MGI:1289196"; tag "not_organism_supported"; tag "basic"; tag "appris_alternative_2"; havana_gene "OTTMUSG00000003910.1"; havana_transcript "OTTMUST00000008667.1";
chr11	HAVANA	CDS	119364992	119365160	0	+	0	gene_id "ENSMUSG00000070327.16"; transcript_id "ENSMUST00000131035.10"; gene_type "protein_coding"; gene_name "Rnf213"; transcript_type "protein_coding"; transcript_name "Rnf213-202"; exon_number 56; exon_id "ENSMUSE00000575118.2"; level 2; protein_id "ENSMUSP00000115063.4"; transcript_support_level "5"; mgi_id "MGI:1289196"; tag "not_organism_supported"; tag "basic"; tag "appris_alternative_2"; havana_gene "OTTMUSG00000003910.1"; havana_transcript "OTTMUST00000008667.1";
chr11	ENSEMBL_gcm37	exon	119364992	119365160	3.65978298334011	+	.	gene_id "ENSMUSG00000070327.16"; transcript_id "ENSMUSG00000070327.16_tx_1"; exon_id "chr11_119364992_119365160_+"; exonnum "57"; txlen "16818";
chr11	ENSEMBL_gcm37	exon	119364992	119365160	1.40353267257691	+	.	gene_id "ENSMUSG00000070327.16"; transcript_id "ENSMUSG00000070327.16_tx_10"; exon_id "chr11_119364992_119365160_+"; exonnum "57"; txlen "17060";
chr11	ENSEMBL_gcm37	exon	119364992	119365160	1.40353267257691	+	.	gene_id "ENSMUSG00000070327.16"; transcript_id "ENSMUSG00000070327.16_tx_11"; exon_id "chr11_119364992_119365160_+"; exonnum "57"; txlen "17063";
chr11	ENSEMBL_gcm37	exon	119364992	119365160	1.40353267257691	+	.	gene_id "ENSMUSG00000070327.16"; transcript_id "ENSMUSG00000070327.16_tx_12"; exon_id "chr11_119364992_119365160_+"; exonnum "58"; txlen "17189";
chr11	ENSEMBL_gcm37	exon	119364992	119365160	1.40353267257691	+	.	gene_id "ENSMUSG00000070327.16"; transcript_id "ENSMUSG00000070327.16_tx_13"; exon_id "chr11_119364992_119365160_+"; exonnum "58"; txlen "17192";
chr11	ENSEMBL_gcm37	exon	119364992	119365160	0.545194950569062	+	.	gene_id "ENSMUSG00000070327.16"; transcript_id "ENSMUSG00000070327.16_tx_16"; exon_id "chr11_119364992_119365160_+"; exonnum "26"; txlen "6618";
chr11	ENSEMBL_gcm37	exon	119364992	119365160	0.545194950569062	+	.	gene_id "ENSMUSG00000070327.16"; transcript_id "ENSMUSG00000070327.16_tx_17"; exon_id "chr11_119364992_119365160_+"; exonnum "26"; txlen "6621";
chr11	ENSEMBL_gcm37	exon	119364992	119365160	3.65978298334011	+	.	gene_id "ENSMUSG00000070327.16"; transcript_id "ENSMUSG00000070327.16_tx_2"; exon_id "chr11_119364992_119365160_+"; exonnum "57"; txlen "16821";
chr11	ENSEMBL_gcm37	exon	119364992	119365160	0.153861621436602	+	.	gene_id "ENSMUSG00000070327.16"; transcript_id "ENSMUSG00000070327.16_tx_26"; exon_id "chr11_119364992_119365160_+"; exonnum "56"; txlen "16941";
chr11	ENSEMBL_gcm37	exon	119364992	119365160	0.153861621436602	+	.	gene_id "ENSMUSG00000070327.16"; transcript_id "ENSMUSG00000070327.16_tx_27"; exon_id "chr11_119364992_119365160_+"; exonnum "56"; txlen "16944";
chr11	ENSEMBL_gcm37	exon	119364992	119365160	0.153861621436602	+	.	gene_id "ENSMUSG00000070327.16"; transcript_id "ENSMUSG00000070327.16_tx_28"; exon_id "chr11_119364992_119365160_+"; exonnum "57"; txlen "17070";
chr11	ENSEMBL_gcm37	exon	119364992	119365160	0.153861621436602	+	.	gene_id "ENSMUSG00000070327.16"; transcript_id "ENSMUSG00000070327.16_tx_29"; exon_id "chr11_119364992_119365160_+"; exonnum "57"; txlen "17073";
chr11	ENSEMBL_gcm37	exon	119364992	119365160	3.49930078382605	+	.	gene_id "ENSMUSG00000070327.16"; transcript_id "ENSMUSG00000070327.16_tx_3"; exon_id "chr11_119364992_119365160_+"; exonnum "58"; txlen "16947";
chr11	ENSEMBL_gcm37	exon	119364992	119365160	0.129243762006745	+	.	gene_id "ENSMUSG00000070327.16"; transcript_id "ENSMUSG00000070327.16_tx_30"; exon_id "chr11_119364992_119365160_+"; exonnum "56"; txlen "16699";
chr11	ENSEMBL_gcm37	exon	119364992	119365160	0.129243762006745	+	.	gene_id "ENSMUSG00000070327.16"; transcript_id "ENSMUSG00000070327.16_tx_31"; exon_id "chr11_119364992_119365160_+"; exonnum "56"; txlen "16702";
chr11	ENSEMBL_gcm37	exon	119364992	119365160	3.49930078382605	+	.	gene_id "ENSMUSG00000070327.16"; transcript_id "ENSMUSG00000070327.16_tx_4"; exon_id "chr11_119364992_119365160_+"; exonnum "58"; txlen "16950";
chr11	ENSEMBL_gcm37	exon	119364992	119365160	1.64247408685671	+	.	gene_id "ENSMUSG00000070327.16"; transcript_id "ENSMUSG00000070327.16_tx_6"; exon_id "chr11_119364992_119365160_+"; exonnum "27"; txlen "6737";
chr11	ENSEMBL_gcm37	exon	119364992	119365160	1.64247408685671	+	.	gene_id "ENSMUSG00000070327.16"; transcript_id "ENSMUSG00000070327.16_tx_7"; exon_id "chr11_119364992_119365160_+"; exonnum "27"; txlen "6740";
chr11	ENSEMBL	exon	119367289	119367380	0	+	.	gene_id "ENSMUSG00000070327.16"; transcript_id "ENSMUST00000093902.12"; gene_type "protein_coding"; gene_name "Rnf213"; transcript_type "protein_coding"; transcript_name "Rnf213-201"; exon_number 57; exon_id "ENSMUSE00000575117.2"; level 3; protein_id "ENSMUSP00000091429.6"; transcript_support_level "5"; mgi_id "MGI:1289196"; tag "basic"; tag "Ensembl_canonical"; tag "GENCODE_Primary"; tag "appris_principal_5"; havana_gene "OTTMUSG00000003910.1";
chr11	ENSEMBL	CDS	119367289	119367380	0	+	2	gene_id "ENSMUSG00000070327.16"; transcript_id "ENSMUST00000093902.12"; gene_type "protein_coding"; gene_name "Rnf213"; transcript_type "protein_coding"; transcript_name "Rnf213-201"; exon_number 57; exon_id "ENSMUSE00000575117.2"; level 3; protein_id "ENSMUSP00000091429.6"; transcript_support_level "5"; mgi_id "MGI:1289196"; tag "basic"; tag "Ensembl_canonical"; tag "GENCODE_Primary"; tag "appris_principal_5"; havana_gene "OTTMUSG00000003910.1";
chr11	HAVANA	exon	119367289	119367380	0	+	.	gene_id "ENSMUSG00000070327.16"; transcript_id "ENSMUST00000131035.10"; gene_type "protein_coding"; gene_name "Rnf213"; transcript_type "protein_coding"; transcript_name "Rnf213-202"; exon_number 57; exon_id "ENSMUSE00000575117.2"; level 2; protein_id "ENSMUSP00000115063.4"; transcript_support_level "5"; mgi_id "MGI:1289196"; tag "not_organism_supported"; tag "basic"; tag "appris_alternative_2"; havana_gene "OTTMUSG00000003910.1"; havana_transcript "OTTMUST00000008667.1";
chr11	HAVANA	CDS	119367289	119367380	0	+	2	gene_id "ENSMUSG00000070327.16"; transcript_id "ENSMUST00000131035.10"; gene_type "protein_coding"; gene_name "Rnf213"; transcript_type "protein_coding"; transcript_name "Rnf213-202"; exon_number 57; exon_id "ENSMUSE00000575117.2"; level 2; protein_id "ENSMUSP00000115063.4"; transcript_support_level "5"; mgi_id "MGI:1289196"; tag "not_organism_supported"; tag "basic"; tag "appris_alternative_2"; havana_gene "OTTMUSG00000003910.1"; havana_transcript "OTTMUST00000008667.1";
chr11	ENSEMBL_gcm37	exon	119367289	119367380	3.65978298334011	+	.	gene_id "ENSMUSG00000070327.16"; transcript_id "ENSMUSG00000070327.16_tx_1"; exon_id "chr11_119367289_119367380_+"; exonnum "58"; txlen "16818";
chr11	ENSEMBL_gcm37	exon	119367289	119367380	1.40353267257691	+	.	gene_id "ENSMUSG00000070327.16"; transcript_id "ENSMUSG00000070327.16_tx_10"; exon_id "chr11_119367289_119367380_+"; exonnum "58"; txlen "17060";
chr11	ENSEMBL_gcm37	exon	119367289	119367380	1.40353267257691	+	.	gene_id "ENSMUSG00000070327.16"; transcript_id "ENSMUSG00000070327.16_tx_11"; exon_id "chr11_119367289_119367380_+"; exonnum "58"; txlen "17063";
chr11	ENSEMBL_gcm37	exon	119367289	119367380	1.40353267257691	+	.	gene_id "ENSMUSG00000070327.16"; transcript_id "ENSMUSG00000070327.16_tx_12"; exon_id "chr11_119367289_119367380_+"; exonnum "59"; txlen "17189";
chr11	ENSEMBL_gcm37	exon	119367289	119367380	1.40353267257691	+	.	gene_id "ENSMUSG00000070327.16"; transcript_id "ENSMUSG00000070327.16_tx_13"; exon_id "chr11_119367289_119367380_+"; exonnum "59"; txlen "17192";
chr11	ENSEMBL_gcm37	exon	119367289	119367380	0.545194950569062	+	.	gene_id "ENSMUSG00000070327.16"; transcript_id "ENSMUSG00000070327.16_tx_16"; exon_id "chr11_119367289_119367380_+"; exonnum "27"; txlen "6618";
chr11	ENSEMBL_gcm37	exon	119367289	119367380	0.545194950569062	+	.	gene_id "ENSMUSG00000070327.16"; transcript_id "ENSMUSG00000070327.16_tx_17"; exon_id "chr11_119367289_119367380_+"; exonnum "27"; txlen "6621";
chr11	ENSEMBL_gcm37	exon	119367289	119367380	3.65978298334011	+	.	gene_id "ENSMUSG00000070327.16"; transcript_id "ENSMUSG00000070327.16_tx_2"; exon_id "chr11_119367289_119367380_+"; exonnum "58"; txlen "16821";
chr11	ENSEMBL_gcm37	exon	119367289	119367380	0.153861621436602	+	.	gene_id "ENSMUSG00000070327.16"; transcript_id "ENSMUSG00000070327.16_tx_26"; exon_id "chr11_119367289_119367380_+"; exonnum "57"; txlen "16941";
chr11	ENSEMBL_gcm37	exon	119367289	119367380	0.153861621436602	+	.	gene_id "ENSMUSG00000070327.16"; transcript_id "ENSMUSG00000070327.16_tx_27"; exon_id "chr11_119367289_119367380_+"; exonnum "57"; txlen "16944";
chr11	ENSEMBL_gcm37	exon	119367289	119367380	0.153861621436602	+	.	gene_id "ENSMUSG00000070327.16"; transcript_id "ENSMUSG00000070327.16_tx_28"; exon_id "chr11_119367289_119367380_+"; exonnum "58"; txlen "17070";
chr11	ENSEMBL_gcm37	exon	119367289	119367380	0.153861621436602	+	.	gene_id "ENSMUSG00000070327.16"; transcript_id "ENSMUSG00000070327.16_tx_29"; exon_id "chr11_119367289_119367380_+"; exonnum "58"; txlen "17073";
chr11	ENSEMBL_gcm37	exon	119367289	119367380	3.49930078382605	+	.	gene_id "ENSMUSG00000070327.16"; transcript_id "ENSMUSG00000070327.16_tx_3"; exon_id "chr11_119367289_119367380_+"; exonnum "59"; txlen "16947";
chr11	ENSEMBL_gcm37	exon	119367289	119367380	0.129243762006745	+	.	gene_id "ENSMUSG00000070327.16"; transcript_id "ENSMUSG00000070327.16_tx_30"; exon_id "chr11_119367289_119367380_+"; exonnum "57"; txlen "16699";
chr11	ENSEMBL_gcm37	exon	119367289	119367380	0.129243762006745	+	.	gene_id "ENSMUSG00000070327.16"; transcript_id "ENSMUSG00000070327.16_tx_31"; exon_id "chr11_119367289_119367380_+"; exonnum "57"; txlen "16702";
chr11	ENSEMBL_gcm37	exon	119367289	119367380	3.49930078382605	+	.	gene_id "ENSMUSG00000070327.16"; transcript_id "ENSMUSG00000070327.16_tx_4"; exon_id "chr11_119367289_119367380_+"; exonnum "59"; txlen "16950";
chr11	ENSEMBL_gcm37	exon	119367289	119367380	1.64247408685671	+	.	gene_id "ENSMUSG00000070327.16"; transcript_id "ENSMUSG00000070327.16_tx_6"; exon_id "chr11_119367289_119367380_+"; exonnum "28"; txlen "6737";
chr11	ENSEMBL_gcm37	exon	119367289	119367380	1.64247408685671	+	.	gene_id "ENSMUSG00000070327.16"; transcript_id "ENSMUSG00000070327.16_tx_7"; exon_id "chr11_119367289_119367380_+"; exonnum "28"; txlen "6740";
chr11	ENSEMBL	exon	119367875	119368126	0	+	.	gene_id "ENSMUSG00000070327.16"; transcript_id "ENSMUST00000093902.12"; gene_type "protein_coding"; gene_name "Rnf213"; transcript_type "protein_coding"; transcript_name "Rnf213-201"; exon_number 58; exon_id "ENSMUSE00000575116.2"; level 3; protein_id "ENSMUSP00000091429.6"; transcript_support_level "5"; mgi_id "MGI:1289196"; tag "basic"; tag "Ensembl_canonical"; tag "GENCODE_Primary"; tag "appris_principal_5"; havana_gene "OTTMUSG00000003910.1";
chr11	ENSEMBL	CDS	119367875	119368126	0	+	0	gene_id "ENSMUSG00000070327.16"; transcript_id "ENSMUST00000093902.12"; gene_type "protein_coding"; gene_name "Rnf213"; transcript_type "protein_coding"; transcript_name "Rnf213-201"; exon_number 58; exon_id "ENSMUSE00000575116.2"; level 3; protein_id "ENSMUSP00000091429.6"; transcript_support_level "5"; mgi_id "MGI:1289196"; tag "basic"; tag "Ensembl_canonical"; tag "GENCODE_Primary"; tag "appris_principal_5"; havana_gene "OTTMUSG00000003910.1";
chr11	HAVANA	exon	119367875	119368126	0	+	.	gene_id "ENSMUSG00000070327.16"; transcript_id "ENSMUST00000131035.10"; gene_type "protein_coding"; gene_name "Rnf213"; transcript_type "protein_coding"; transcript_name "Rnf213-202"; exon_number 58; exon_id "ENSMUSE00000575116.2"; level 2; protein_id "ENSMUSP00000115063.4"; transcript_support_level "5"; mgi_id "MGI:1289196"; tag "not_organism_supported"; tag "basic"; tag "appris_alternative_2"; havana_gene "OTTMUSG00000003910.1"; havana_transcript "OTTMUST00000008667.1";
chr11	HAVANA	CDS	119367875	119368126	0	+	0	gene_id "ENSMUSG00000070327.16"; transcript_id "ENSMUST00000131035.10"; gene_type "protein_coding"; gene_name "Rnf213"; transcript_type "protein_coding"; transcript_name "Rnf213-202"; exon_number 58; exon_id "ENSMUSE00000575116.2"; level 2; protein_id "ENSMUSP00000115063.4"; transcript_support_level "5"; mgi_id "MGI:1289196"; tag "not_organism_supported"; tag "basic"; tag "appris_alternative_2"; havana_gene "OTTMUSG00000003910.1"; havana_transcript "OTTMUST00000008667.1";
chr11	ENSEMBL_gcm37	exon	119367875	119368126	3.65978298334011	+	.	gene_id "ENSMUSG00000070327.16"; transcript_id "ENSMUSG00000070327.16_tx_1"; exon_id "chr11_119367875_119368126_+"; exonnum "59"; txlen "16818";
chr11	ENSEMBL_gcm37	exon	119367875	119368126	1.40353267257691	+	.	gene_id "ENSMUSG00000070327.16"; transcript_id "ENSMUSG00000070327.16_tx_10"; exon_id "chr11_119367875_119368126_+"; exonnum "59"; txlen "17060";
chr11	ENSEMBL_gcm37	exon	119367875	119368126	1.40353267257691	+	.	gene_id "ENSMUSG00000070327.16"; transcript_id "ENSMUSG00000070327.16_tx_11"; exon_id "chr11_119367875_119368126_+"; exonnum "59"; txlen "17063";
chr11	ENSEMBL_gcm37	exon	119367875	119368126	1.40353267257691	+	.	gene_id "ENSMUSG00000070327.16"; transcript_id "ENSMUSG00000070327.16_tx_12"; exon_id "chr11_119367875_119368126_+"; exonnum "60"; txlen "17189";
chr11	ENSEMBL_gcm37	exon	119367875	119368126	1.40353267257691	+	.	gene_id "ENSMUSG00000070327.16"; transcript_id "ENSMUSG00000070327.16_tx_13"; exon_id "chr11_119367875_119368126_+"; exonnum "60"; txlen "17192";
chr11	ENSEMBL_gcm37	exon	119367875	119368126	0.545194950569062	+	.	gene_id "ENSMUSG00000070327.16"; transcript_id "ENSMUSG00000070327.16_tx_16"; exon_id "chr11_119367875_119368126_+"; exonnum "28"; txlen "6618";
chr11	ENSEMBL_gcm37	exon	119367875	119368126	0.545194950569062	+	.	gene_id "ENSMUSG00000070327.16"; transcript_id "ENSMUSG00000070327.16_tx_17"; exon_id "chr11_119367875_119368126_+"; exonnum "28"; txlen "6621";
chr11	ENSEMBL_gcm37	exon	119367875	119368126	3.65978298334011	+	.	gene_id "ENSMUSG00000070327.16"; transcript_id "ENSMUSG00000070327.16_tx_2"; exon_id "chr11_119367875_119368126_+"; exonnum "59"; txlen "16821";
chr11	ENSEMBL_gcm37	exon	119367875	119368126	0.153861621436602	+	.	gene_id "ENSMUSG00000070327.16"; transcript_id "ENSMUSG00000070327.16_tx_26"; exon_id "chr11_119367875_119368126_+"; exonnum "58"; txlen "16941";
chr11	ENSEMBL_gcm37	exon	119367875	119368126	0.153861621436602	+	.	gene_id "ENSMUSG00000070327.16"; transcript_id "ENSMUSG00000070327.16_tx_27"; exon_id "chr11_119367875_119368126_+"; exonnum "58"; txlen "16944";
chr11	ENSEMBL_gcm37	exon	119367875	119368126	0.153861621436602	+	.	gene_id "ENSMUSG00000070327.16"; transcript_id "ENSMUSG00000070327.16_tx_28"; exon_id "chr11_119367875_119368126_+"; exonnum "59"; txlen "17070";
chr11	ENSEMBL_gcm37	exon	119367875	119368126	0.153861621436602	+	.	gene_id "ENSMUSG00000070327.16"; transcript_id "ENSMUSG00000070327.16_tx_29"; exon_id "chr11_119367875_119368126_+"; exonnum "59"; txlen "17073";
chr11	ENSEMBL_gcm37	exon	119367875	119368126	3.49930078382605	+	.	gene_id "ENSMUSG00000070327.16"; transcript_id "ENSMUSG00000070327.16_tx_3"; exon_id "chr11_119367875_119368126_+"; exonnum "60"; txlen "16947";
chr11	ENSEMBL_gcm37	exon	119367875	119368126	0.129243762006745	+	.	gene_id "ENSMUSG00000070327.16"; transcript_id "ENSMUSG00000070327.16_tx_30"; exon_id "chr11_119367875_119368126_+"; exonnum "58"; txlen "16699";
chr11	ENSEMBL_gcm37	exon	119367875	119368126	0.129243762006745	+	.	gene_id "ENSMUSG00000070327.16"; transcript_id "ENSMUSG00000070327.16_tx_31"; exon_id "chr11_119367875_119368126_+"; exonnum "58"; txlen "16702";
chr11	ENSEMBL_gcm37	exon	119367875	119368126	3.49930078382605	+	.	gene_id "ENSMUSG00000070327.16"; transcript_id "ENSMUSG00000070327.16_tx_4"; exon_id "chr11_119367875_119368126_+"; exonnum "60"; txlen "16950";
chr11	ENSEMBL_gcm37	exon	119367875	119368126	1.64247408685671	+	.	gene_id "ENSMUSG00000070327.16"; transcript_id "ENSMUSG00000070327.16_tx_6"; exon_id "chr11_119367875_119368126_+"; exonnum "29"; txlen "6737";
chr11	ENSEMBL_gcm37	exon	119367875	119368126	1.64247408685671	+	.	gene_id "ENSMUSG00000070327.16"; transcript_id "ENSMUSG00000070327.16_tx_7"; exon_id "chr11_119367875_119368126_+"; exonnum "29"; txlen "6740";
chr11	ENSEMBL	exon	119370363	119370495	0	+	.	gene_id "ENSMUSG00000070327.16"; transcript_id "ENSMUST00000093902.12"; gene_type "protein_coding"; gene_name "Rnf213"; transcript_type "protein_coding"; transcript_name "Rnf213-201"; exon_number 59; exon_id "ENSMUSE00000316650.4"; level 3; protein_id "ENSMUSP00000091429.6"; transcript_support_level "5"; mgi_id "MGI:1289196"; tag "basic"; tag "Ensembl_canonical"; tag "GENCODE_Primary"; tag "appris_principal_5"; havana_gene "OTTMUSG00000003910.1";
chr11	ENSEMBL	CDS	119370363	119370495	0	+	0	gene_id "ENSMUSG00000070327.16"; transcript_id "ENSMUST00000093902.12"; gene_type "protein_coding"; gene_name "Rnf213"; transcript_type "protein_coding"; transcript_name "Rnf213-201"; exon_number 59; exon_id "ENSMUSE00000316650.4"; level 3; protein_id "ENSMUSP00000091429.6"; transcript_support_level "5"; mgi_id "MGI:1289196"; tag "basic"; tag "Ensembl_canonical"; tag "GENCODE_Primary"; tag "appris_principal_5"; havana_gene "OTTMUSG00000003910.1";
chr11	HAVANA	exon	119370363	119370495	0	+	.	gene_id "ENSMUSG00000070327.16"; transcript_id "ENSMUST00000131035.10"; gene_type "protein_coding"; gene_name "Rnf213"; transcript_type "protein_coding"; transcript_name "Rnf213-202"; exon_number 59; exon_id "ENSMUSE00000316650.4"; level 2; protein_id "ENSMUSP00000115063.4"; transcript_support_level "5"; mgi_id "MGI:1289196"; tag "not_organism_supported"; tag "basic"; tag "appris_alternative_2"; havana_gene "OTTMUSG00000003910.1"; havana_transcript "OTTMUST00000008667.1";
chr11	HAVANA	CDS	119370363	119370495	0	+	0	gene_id "ENSMUSG00000070327.16"; transcript_id "ENSMUST00000131035.10"; gene_type "protein_coding"; gene_name "Rnf213"; transcript_type "protein_coding"; transcript_name "Rnf213-202"; exon_number 59; exon_id "ENSMUSE00000316650.4"; level 2; protein_id "ENSMUSP00000115063.4"; transcript_support_level "5"; mgi_id "MGI:1289196"; tag "not_organism_supported"; tag "basic"; tag "appris_alternative_2"; havana_gene "OTTMUSG00000003910.1"; havana_transcript "OTTMUST00000008667.1";
chr11	ENSEMBL_gcm37	exon	119370363	119370495	3.65978298334011	+	.	gene_id "ENSMUSG00000070327.16"; transcript_id "ENSMUSG00000070327.16_tx_1"; exon_id "chr11_119370363_119370495_+"; exonnum "60"; txlen "16818";
chr11	ENSEMBL_gcm37	exon	119370363	119370495	1.40353267257691	+	.	gene_id "ENSMUSG00000070327.16"; transcript_id "ENSMUSG00000070327.16_tx_10"; exon_id "chr11_119370363_119370495_+"; exonnum "60"; txlen "17060";
chr11	ENSEMBL_gcm37	exon	119370363	119370495	1.40353267257691	+	.	gene_id "ENSMUSG00000070327.16"; transcript_id "ENSMUSG00000070327.16_tx_11"; exon_id "chr11_119370363_119370495_+"; exonnum "60"; txlen "17063";
chr11	ENSEMBL_gcm37	exon	119370363	119370495	1.40353267257691	+	.	gene_id "ENSMUSG00000070327.16"; transcript_id "ENSMUSG00000070327.16_tx_12"; exon_id "chr11_119370363_119370495_+"; exonnum "61"; txlen "17189";
chr11	ENSEMBL_gcm37	exon	119370363	119370495	1.40353267257691	+	.	gene_id "ENSMUSG00000070327.16"; transcript_id "ENSMUSG00000070327.16_tx_13"; exon_id "chr11_119370363_119370495_+"; exonnum "61"; txlen "17192";
chr11	ENSEMBL_gcm37	exon	119370363	119370495	0.545194950569062	+	.	gene_id "ENSMUSG00000070327.16"; transcript_id "ENSMUSG00000070327.16_tx_16"; exon_id "chr11_119370363_119370495_+"; exonnum "29"; txlen "6618";
chr11	ENSEMBL_gcm37	exon	119370363	119370495	0.545194950569062	+	.	gene_id "ENSMUSG00000070327.16"; transcript_id "ENSMUSG00000070327.16_tx_17"; exon_id "chr11_119370363_119370495_+"; exonnum "29"; txlen "6621";
chr11	ENSEMBL_gcm37	exon	119370363	119370495	3.65978298334011	+	.	gene_id "ENSMUSG00000070327.16"; transcript_id "ENSMUSG00000070327.16_tx_2"; exon_id "chr11_119370363_119370495_+"; exonnum "60"; txlen "16821";
chr11	ENSEMBL_gcm37	exon	119370363	119370495	0.153861621436602	+	.	gene_id "ENSMUSG00000070327.16"; transcript_id "ENSMUSG00000070327.16_tx_26"; exon_id "chr11_119370363_119370495_+"; exonnum "59"; txlen "16941";
chr11	ENSEMBL_gcm37	exon	119370363	119370495	0.153861621436602	+	.	gene_id "ENSMUSG00000070327.16"; transcript_id "ENSMUSG00000070327.16_tx_27"; exon_id "chr11_119370363_119370495_+"; exonnum "59"; txlen "16944";
chr11	ENSEMBL_gcm37	exon	119370363	119370495	0.153861621436602	+	.	gene_id "ENSMUSG00000070327.16"; transcript_id "ENSMUSG00000070327.16_tx_28"; exon_id "chr11_119370363_119370495_+"; exonnum "60"; txlen "17070";
chr11	ENSEMBL_gcm37	exon	119370363	119370495	0.153861621436602	+	.	gene_id "ENSMUSG00000070327.16"; transcript_id "ENSMUSG00000070327.16_tx_29"; exon_id "chr11_119370363_119370495_+"; exonnum "60"; txlen "17073";
chr11	ENSEMBL_gcm37	exon	119370363	119370495	3.49930078382605	+	.	gene_id "ENSMUSG00000070327.16"; transcript_id "ENSMUSG00000070327.16_tx_3"; exon_id "chr11_119370363_119370495_+"; exonnum "61"; txlen "16947";
chr11	ENSEMBL_gcm37	exon	119370363	119370495	0.129243762006745	+	.	gene_id "ENSMUSG00000070327.16"; transcript_id "ENSMUSG00000070327.16_tx_30"; exon_id "chr11_119370363_119370495_+"; exonnum "59"; txlen "16699";
chr11	ENSEMBL_gcm37	exon	119370363	119370495	0.129243762006745	+	.	gene_id "ENSMUSG00000070327.16"; transcript_id "ENSMUSG00000070327.16_tx_31"; exon_id "chr11_119370363_119370495_+"; exonnum "59"; txlen "16702";
chr11	ENSEMBL_gcm37	exon	119370363	119370495	3.49930078382605	+	.	gene_id "ENSMUSG00000070327.16"; transcript_id "ENSMUSG00000070327.16_tx_4"; exon_id "chr11_119370363_119370495_+"; exonnum "61"; txlen "16950";
chr11	ENSEMBL_gcm37	exon	119370363	119370495	1.64247408685671	+	.	gene_id "ENSMUSG00000070327.16"; transcript_id "ENSMUSG00000070327.16_tx_6"; exon_id "chr11_119370363_119370495_+"; exonnum "30"; txlen "6737";
chr11	ENSEMBL_gcm37	exon	119370363	119370495	1.64247408685671	+	.	gene_id "ENSMUSG00000070327.16"; transcript_id "ENSMUSG00000070327.16_tx_7"; exon_id "chr11_119370363_119370495_+"; exonnum "30"; txlen "6740";
chr11	ENSEMBL	exon	119370690	119370773	0	+	.	gene_id "ENSMUSG00000070327.16"; transcript_id "ENSMUST00000093902.12"; gene_type "protein_coding"; gene_name "Rnf213"; transcript_type "protein_coding"; transcript_name "Rnf213-201"; exon_number 60; exon_id "ENSMUSE00000316641.2"; level 3; protein_id "ENSMUSP00000091429.6"; transcript_support_level "5"; mgi_id "MGI:1289196"; tag "basic"; tag "Ensembl_canonical"; tag "GENCODE_Primary"; tag "appris_principal_5"; havana_gene "OTTMUSG00000003910.1";
chr11	ENSEMBL	CDS	119370690	119370773	0	+	2	gene_id "ENSMUSG00000070327.16"; transcript_id "ENSMUST00000093902.12"; gene_type "protein_coding"; gene_name "Rnf213"; transcript_type "protein_coding"; transcript_name "Rnf213-201"; exon_number 60; exon_id "ENSMUSE00000316641.2"; level 3; protein_id "ENSMUSP00000091429.6"; transcript_support_level "5"; mgi_id "MGI:1289196"; tag "basic"; tag "Ensembl_canonical"; tag "GENCODE_Primary"; tag "appris_principal_5"; havana_gene "OTTMUSG00000003910.1";
chr11	HAVANA	exon	119370690	119370773	0	+	.	gene_id "ENSMUSG00000070327.16"; transcript_id "ENSMUST00000131035.10"; gene_type "protein_coding"; gene_name "Rnf213"; transcript_type "protein_coding"; transcript_name "Rnf213-202"; exon_number 60; exon_id "ENSMUSE00000316641.2"; level 2; protein_id "ENSMUSP00000115063.4"; transcript_support_level "5"; mgi_id "MGI:1289196"; tag "not_organism_supported"; tag "basic"; tag "appris_alternative_2"; havana_gene "OTTMUSG00000003910.1"; havana_transcript "OTTMUST00000008667.1";
chr11	HAVANA	CDS	119370690	119370773	0	+	2	gene_id "ENSMUSG00000070327.16"; transcript_id "ENSMUST00000131035.10"; gene_type "protein_coding"; gene_name "Rnf213"; transcript_type "protein_coding"; transcript_name "Rnf213-202"; exon_number 60; exon_id "ENSMUSE00000316641.2"; level 2; protein_id "ENSMUSP00000115063.4"; transcript_support_level "5"; mgi_id "MGI:1289196"; tag "not_organism_supported"; tag "basic"; tag "appris_alternative_2"; havana_gene "OTTMUSG00000003910.1"; havana_transcript "OTTMUST00000008667.1";
chr11	ENSEMBL_gcm37	exon	119370690	119370773	3.65978298334011	+	.	gene_id "ENSMUSG00000070327.16"; transcript_id "ENSMUSG00000070327.16_tx_1"; exon_id "chr11_119370690_119370773_+"; exonnum "61"; txlen "16818";
chr11	ENSEMBL_gcm37	exon	119370690	119370773	1.40353267257691	+	.	gene_id "ENSMUSG00000070327.16"; transcript_id "ENSMUSG00000070327.16_tx_10"; exon_id "chr11_119370690_119370773_+"; exonnum "61"; txlen "17060";
chr11	ENSEMBL_gcm37	exon	119370690	119370773	1.40353267257691	+	.	gene_id "ENSMUSG00000070327.16"; transcript_id "ENSMUSG00000070327.16_tx_11"; exon_id "chr11_119370690_119370773_+"; exonnum "61"; txlen "17063";
chr11	ENSEMBL_gcm37	exon	119370690	119370773	1.40353267257691	+	.	gene_id "ENSMUSG00000070327.16"; transcript_id "ENSMUSG00000070327.16_tx_12"; exon_id "chr11_119370690_119370773_+"; exonnum "62"; txlen "17189";
chr11	ENSEMBL_gcm37	exon	119370690	119370773	1.40353267257691	+	.	gene_id "ENSMUSG00000070327.16"; transcript_id "ENSMUSG00000070327.16_tx_13"; exon_id "chr11_119370690_119370773_+"; exonnum "62"; txlen "17192";
chr11	ENSEMBL_gcm37	exon	119370690	119370773	0.545194950569062	+	.	gene_id "ENSMUSG00000070327.16"; transcript_id "ENSMUSG00000070327.16_tx_16"; exon_id "chr11_119370690_119370773_+"; exonnum "30"; txlen "6618";
chr11	ENSEMBL_gcm37	exon	119370690	119370773	0.545194950569062	+	.	gene_id "ENSMUSG00000070327.16"; transcript_id "ENSMUSG00000070327.16_tx_17"; exon_id "chr11_119370690_119370773_+"; exonnum "30"; txlen "6621";
chr11	ENSEMBL_gcm37	exon	119370690	119370773	3.65978298334011	+	.	gene_id "ENSMUSG00000070327.16"; transcript_id "ENSMUSG00000070327.16_tx_2"; exon_id "chr11_119370690_119370773_+"; exonnum "61"; txlen "16821";
chr11	ENSEMBL_gcm37	exon	119370690	119370773	0.153861621436602	+	.	gene_id "ENSMUSG00000070327.16"; transcript_id "ENSMUSG00000070327.16_tx_26"; exon_id "chr11_119370690_119370773_+"; exonnum "60"; txlen "16941";
chr11	ENSEMBL_gcm37	exon	119370690	119370773	0.153861621436602	+	.	gene_id "ENSMUSG00000070327.16"; transcript_id "ENSMUSG00000070327.16_tx_27"; exon_id "chr11_119370690_119370773_+"; exonnum "60"; txlen "16944";
chr11	ENSEMBL_gcm37	exon	119370690	119370773	0.153861621436602	+	.	gene_id "ENSMUSG00000070327.16"; transcript_id "ENSMUSG00000070327.16_tx_28"; exon_id "chr11_119370690_119370773_+"; exonnum "61"; txlen "17070";
chr11	ENSEMBL_gcm37	exon	119370690	119370773	0.153861621436602	+	.	gene_id "ENSMUSG00000070327.16"; transcript_id "ENSMUSG00000070327.16_tx_29"; exon_id "chr11_119370690_119370773_+"; exonnum "61"; txlen "17073";
chr11	ENSEMBL_gcm37	exon	119370690	119370773	3.49930078382605	+	.	gene_id "ENSMUSG00000070327.16"; transcript_id "ENSMUSG00000070327.16_tx_3"; exon_id "chr11_119370690_119370773_+"; exonnum "62"; txlen "16947";
chr11	ENSEMBL_gcm37	exon	119370690	119370773	0.129243762006745	+	.	gene_id "ENSMUSG00000070327.16"; transcript_id "ENSMUSG00000070327.16_tx_30"; exon_id "chr11_119370690_119370773_+"; exonnum "60"; txlen "16699";
chr11	ENSEMBL_gcm37	exon	119370690	119370773	0.129243762006745	+	.	gene_id "ENSMUSG00000070327.16"; transcript_id "ENSMUSG00000070327.16_tx_31"; exon_id "chr11_119370690_119370773_+"; exonnum "60"; txlen "16702";
chr11	ENSEMBL_gcm37	exon	119370690	119370773	3.49930078382605	+	.	gene_id "ENSMUSG00000070327.16"; transcript_id "ENSMUSG00000070327.16_tx_4"; exon_id "chr11_119370690_119370773_+"; exonnum "62"; txlen "16950";
chr11	ENSEMBL_gcm37	exon	119370690	119370773	1.64247408685671	+	.	gene_id "ENSMUSG00000070327.16"; transcript_id "ENSMUSG00000070327.16_tx_6"; exon_id "chr11_119370690_119370773_+"; exonnum "31"; txlen "6737";
chr11	ENSEMBL_gcm37	exon	119370690	119370773	1.64247408685671	+	.	gene_id "ENSMUSG00000070327.16"; transcript_id "ENSMUSG00000070327.16_tx_7"; exon_id "chr11_119370690_119370773_+"; exonnum "31"; txlen "6740";
chr11	ENSEMBL	exon	119371577	119371757	0	+	.	gene_id "ENSMUSG00000070327.16"; transcript_id "ENSMUST00000093902.12"; gene_type "protein_coding"; gene_name "Rnf213"; transcript_type "protein_coding"; transcript_name "Rnf213-201"; exon_number 61; exon_id "ENSMUSE00000316634.2"; level 3; protein_id "ENSMUSP00000091429.6"; transcript_support_level "5"; mgi_id "MGI:1289196"; tag "basic"; tag "Ensembl_canonical"; tag "GENCODE_Primary"; tag "appris_principal_5"; havana_gene "OTTMUSG00000003910.1";
chr11	ENSEMBL	CDS	119371577	119371757	0	+	2	gene_id "ENSMUSG00000070327.16"; transcript_id "ENSMUST00000093902.12"; gene_type "protein_coding"; gene_name "Rnf213"; transcript_type "protein_coding"; transcript_name "Rnf213-201"; exon_number 61; exon_id "ENSMUSE00000316634.2"; level 3; protein_id "ENSMUSP00000091429.6"; transcript_support_level "5"; mgi_id "MGI:1289196"; tag "basic"; tag "Ensembl_canonical"; tag "GENCODE_Primary"; tag "appris_principal_5"; havana_gene "OTTMUSG00000003910.1";
chr11	HAVANA	exon	119371577	119371757	0	+	.	gene_id "ENSMUSG00000070327.16"; transcript_id "ENSMUST00000131035.10"; gene_type "protein_coding"; gene_name "Rnf213"; transcript_type "protein_coding"; transcript_name "Rnf213-202"; exon_number 61; exon_id "ENSMUSE00000316634.2"; level 2; protein_id "ENSMUSP00000115063.4"; transcript_support_level "5"; mgi_id "MGI:1289196"; tag "not_organism_supported"; tag "basic"; tag "appris_alternative_2"; havana_gene "OTTMUSG00000003910.1"; havana_transcript "OTTMUST00000008667.1";
chr11	HAVANA	CDS	119371577	119371757	0	+	2	gene_id "ENSMUSG00000070327.16"; transcript_id "ENSMUST00000131035.10"; gene_type "protein_coding"; gene_name "Rnf213"; transcript_type "protein_coding"; transcript_name "Rnf213-202"; exon_number 61; exon_id "ENSMUSE00000316634.2"; level 2; protein_id "ENSMUSP00000115063.4"; transcript_support_level "5"; mgi_id "MGI:1289196"; tag "not_organism_supported"; tag "basic"; tag "appris_alternative_2"; havana_gene "OTTMUSG00000003910.1"; havana_transcript "OTTMUST00000008667.1";
chr11	ENSEMBL_gcm37	exon	119371577	119371757	3.65978298334011	+	.	gene_id "ENSMUSG00000070327.16"; transcript_id "ENSMUSG00000070327.16_tx_1"; exon_id "chr11_119371577_119371757_+"; exonnum "62"; txlen "16818";
chr11	ENSEMBL_gcm37	exon	119371577	119371757	1.40353267257691	+	.	gene_id "ENSMUSG00000070327.16"; transcript_id "ENSMUSG00000070327.16_tx_10"; exon_id "chr11_119371577_119371757_+"; exonnum "62"; txlen "17060";
chr11	ENSEMBL_gcm37	exon	119371577	119371757	1.40353267257691	+	.	gene_id "ENSMUSG00000070327.16"; transcript_id "ENSMUSG00000070327.16_tx_11"; exon_id "chr11_119371577_119371757_+"; exonnum "62"; txlen "17063";
chr11	ENSEMBL_gcm37	exon	119371577	119371757	1.40353267257691	+	.	gene_id "ENSMUSG00000070327.16"; transcript_id "ENSMUSG00000070327.16_tx_12"; exon_id "chr11_119371577_119371757_+"; exonnum "63"; txlen "17189";
chr11	ENSEMBL_gcm37	exon	119371577	119371757	1.40353267257691	+	.	gene_id "ENSMUSG00000070327.16"; transcript_id "ENSMUSG00000070327.16_tx_13"; exon_id "chr11_119371577_119371757_+"; exonnum "63"; txlen "17192";
chr11	ENSEMBL_gcm37	exon	119371577	119371757	0.545194950569062	+	.	gene_id "ENSMUSG00000070327.16"; transcript_id "ENSMUSG00000070327.16_tx_16"; exon_id "chr11_119371577_119371757_+"; exonnum "31"; txlen "6618";
chr11	ENSEMBL_gcm37	exon	119371577	119371757	0.545194950569062	+	.	gene_id "ENSMUSG00000070327.16"; transcript_id "ENSMUSG00000070327.16_tx_17"; exon_id "chr11_119371577_119371757_+"; exonnum "31"; txlen "6621";
chr11	ENSEMBL_gcm37	exon	119371577	119371757	3.65978298334011	+	.	gene_id "ENSMUSG00000070327.16"; transcript_id "ENSMUSG00000070327.16_tx_2"; exon_id "chr11_119371577_119371757_+"; exonnum "62"; txlen "16821";
chr11	ENSEMBL_gcm37	exon	119371577	119371757	0.153861621436602	+	.	gene_id "ENSMUSG00000070327.16"; transcript_id "ENSMUSG00000070327.16_tx_26"; exon_id "chr11_119371577_119371757_+"; exonnum "61"; txlen "16941";
chr11	ENSEMBL_gcm37	exon	119371577	119371757	0.153861621436602	+	.	gene_id "ENSMUSG00000070327.16"; transcript_id "ENSMUSG00000070327.16_tx_27"; exon_id "chr11_119371577_119371757_+"; exonnum "61"; txlen "16944";
chr11	ENSEMBL_gcm37	exon	119371577	119371757	0.153861621436602	+	.	gene_id "ENSMUSG00000070327.16"; transcript_id "ENSMUSG00000070327.16_tx_28"; exon_id "chr11_119371577_119371757_+"; exonnum "62"; txlen "17070";
chr11	ENSEMBL_gcm37	exon	119371577	119371757	0.153861621436602	+	.	gene_id "ENSMUSG00000070327.16"; transcript_id "ENSMUSG00000070327.16_tx_29"; exon_id "chr11_119371577_119371757_+"; exonnum "62"; txlen "17073";
chr11	ENSEMBL_gcm37	exon	119371577	119371757	3.49930078382605	+	.	gene_id "ENSMUSG00000070327.16"; transcript_id "ENSMUSG00000070327.16_tx_3"; exon_id "chr11_119371577_119371757_+"; exonnum "63"; txlen "16947";
chr11	ENSEMBL_gcm37	exon	119371577	119371757	0.129243762006745	+	.	gene_id "ENSMUSG00000070327.16"; transcript_id "ENSMUSG00000070327.16_tx_30"; exon_id "chr11_119371577_119371757_+"; exonnum "61"; txlen "16699";
chr11	ENSEMBL_gcm37	exon	119371577	119371757	0.129243762006745	+	.	gene_id "ENSMUSG00000070327.16"; transcript_id "ENSMUSG00000070327.16_tx_31"; exon_id "chr11_119371577_119371757_+"; exonnum "61"; txlen "16702";
chr11	ENSEMBL_gcm37	exon	119371577	119371757	3.49930078382605	+	.	gene_id "ENSMUSG00000070327.16"; transcript_id "ENSMUSG00000070327.16_tx_4"; exon_id "chr11_119371577_119371757_+"; exonnum "63"; txlen "16950";
chr11	ENSEMBL_gcm37	exon	119371577	119371757	1.64247408685671	+	.	gene_id "ENSMUSG00000070327.16"; transcript_id "ENSMUSG00000070327.16_tx_6"; exon_id "chr11_119371577_119371757_+"; exonnum "32"; txlen "6737";
chr11	ENSEMBL_gcm37	exon	119371577	119371757	1.64247408685671	+	.	gene_id "ENSMUSG00000070327.16"; transcript_id "ENSMUSG00000070327.16_tx_7"; exon_id "chr11_119371577_119371757_+"; exonnum "32"; txlen "6740";
chr11	ENSEMBL	exon	119371972	119372173	0	+	.	gene_id "ENSMUSG00000070327.16"; transcript_id "ENSMUST00000093902.12"; gene_type "protein_coding"; gene_name "Rnf213"; transcript_type "protein_coding"; transcript_name "Rnf213-201"; exon_number 62; exon_id "ENSMUSE00000316625.2"; level 3; protein_id "ENSMUSP00000091429.6"; transcript_support_level "5"; mgi_id "MGI:1289196"; tag "basic"; tag "Ensembl_canonical"; tag "GENCODE_Primary"; tag "appris_principal_5"; havana_gene "OTTMUSG00000003910.1";
chr11	ENSEMBL	CDS	119371972	119372173	0	+	1	gene_id "ENSMUSG00000070327.16"; transcript_id "ENSMUST00000093902.12"; gene_type "protein_coding"; gene_name "Rnf213"; transcript_type "protein_coding"; transcript_name "Rnf213-201"; exon_number 62; exon_id "ENSMUSE00000316625.2"; level 3; protein_id "ENSMUSP00000091429.6"; transcript_support_level "5"; mgi_id "MGI:1289196"; tag "basic"; tag "Ensembl_canonical"; tag "GENCODE_Primary"; tag "appris_principal_5"; havana_gene "OTTMUSG00000003910.1";
chr11	HAVANA	exon	119371972	119372173	0	+	.	gene_id "ENSMUSG00000070327.16"; transcript_id "ENSMUST00000131035.10"; gene_type "protein_coding"; gene_name "Rnf213"; transcript_type "protein_coding"; transcript_name "Rnf213-202"; exon_number 62; exon_id "ENSMUSE00000316625.2"; level 2; protein_id "ENSMUSP00000115063.4"; transcript_support_level "5"; mgi_id "MGI:1289196"; tag "not_organism_supported"; tag "basic"; tag "appris_alternative_2"; havana_gene "OTTMUSG00000003910.1"; havana_transcript "OTTMUST00000008667.1";
chr11	HAVANA	CDS	119371972	119372173	0	+	1	gene_id "ENSMUSG00000070327.16"; transcript_id "ENSMUST00000131035.10"; gene_type "protein_coding"; gene_name "Rnf213"; transcript_type "protein_coding"; transcript_name "Rnf213-202"; exon_number 62; exon_id "ENSMUSE00000316625.2"; level 2; protein_id "ENSMUSP00000115063.4"; transcript_support_level "5"; mgi_id "MGI:1289196"; tag "not_organism_supported"; tag "basic"; tag "appris_alternative_2"; havana_gene "OTTMUSG00000003910.1"; havana_transcript "OTTMUST00000008667.1";
chr11	ENSEMBL_gcm37	exon	119371972	119372173	3.65978298334011	+	.	gene_id "ENSMUSG00000070327.16"; transcript_id "ENSMUSG00000070327.16_tx_1"; exon_id "chr11_119371972_119372173_+"; exonnum "63"; txlen "16818";
chr11	ENSEMBL_gcm37	exon	119371972	119372173	1.40353267257691	+	.	gene_id "ENSMUSG00000070327.16"; transcript_id "ENSMUSG00000070327.16_tx_10"; exon_id "chr11_119371972_119372173_+"; exonnum "63"; txlen "17060";
chr11	ENSEMBL_gcm37	exon	119371972	119372173	1.40353267257691	+	.	gene_id "ENSMUSG00000070327.16"; transcript_id "ENSMUSG00000070327.16_tx_11"; exon_id "chr11_119371972_119372173_+"; exonnum "63"; txlen "17063";
chr11	ENSEMBL_gcm37	exon	119371972	119372173	1.40353267257691	+	.	gene_id "ENSMUSG00000070327.16"; transcript_id "ENSMUSG00000070327.16_tx_12"; exon_id "chr11_119371972_119372173_+"; exonnum "64"; txlen "17189";
chr11	ENSEMBL_gcm37	exon	119371972	119372173	1.40353267257691	+	.	gene_id "ENSMUSG00000070327.16"; transcript_id "ENSMUSG00000070327.16_tx_13"; exon_id "chr11_119371972_119372173_+"; exonnum "64"; txlen "17192";
chr11	ENSEMBL_gcm37	exon	119371972	119372173	0.545194950569062	+	.	gene_id "ENSMUSG00000070327.16"; transcript_id "ENSMUSG00000070327.16_tx_16"; exon_id "chr11_119371972_119372173_+"; exonnum "32"; txlen "6618";
chr11	ENSEMBL_gcm37	exon	119371972	119372173	0.545194950569062	+	.	gene_id "ENSMUSG00000070327.16"; transcript_id "ENSMUSG00000070327.16_tx_17"; exon_id "chr11_119371972_119372173_+"; exonnum "32"; txlen "6621";
chr11	ENSEMBL_gcm37	exon	119371972	119372173	3.65978298334011	+	.	gene_id "ENSMUSG00000070327.16"; transcript_id "ENSMUSG00000070327.16_tx_2"; exon_id "chr11_119371972_119372173_+"; exonnum "63"; txlen "16821";
chr11	ENSEMBL_gcm37	exon	119371972	119372173	0.153861621436602	+	.	gene_id "ENSMUSG00000070327.16"; transcript_id "ENSMUSG00000070327.16_tx_26"; exon_id "chr11_119371972_119372173_+"; exonnum "62"; txlen "16941";
chr11	ENSEMBL_gcm37	exon	119371972	119372173	0.153861621436602	+	.	gene_id "ENSMUSG00000070327.16"; transcript_id "ENSMUSG00000070327.16_tx_27"; exon_id "chr11_119371972_119372173_+"; exonnum "62"; txlen "16944";
chr11	ENSEMBL_gcm37	exon	119371972	119372173	0.153861621436602	+	.	gene_id "ENSMUSG00000070327.16"; transcript_id "ENSMUSG00000070327.16_tx_28"; exon_id "chr11_119371972_119372173_+"; exonnum "63"; txlen "17070";
chr11	ENSEMBL_gcm37	exon	119371972	119372173	0.153861621436602	+	.	gene_id "ENSMUSG00000070327.16"; transcript_id "ENSMUSG00000070327.16_tx_29"; exon_id "chr11_119371972_119372173_+"; exonnum "63"; txlen "17073";
chr11	ENSEMBL_gcm37	exon	119371972	119372173	3.49930078382605	+	.	gene_id "ENSMUSG00000070327.16"; transcript_id "ENSMUSG00000070327.16_tx_3"; exon_id "chr11_119371972_119372173_+"; exonnum "64"; txlen "16947";
chr11	ENSEMBL_gcm37	exon	119371972	119372173	0.129243762006745	+	.	gene_id "ENSMUSG00000070327.16"; transcript_id "ENSMUSG00000070327.16_tx_30"; exon_id "chr11_119371972_119372173_+"; exonnum "62"; txlen "16699";
chr11	ENSEMBL_gcm37	exon	119371972	119372173	0.129243762006745	+	.	gene_id "ENSMUSG00000070327.16"; transcript_id "ENSMUSG00000070327.16_tx_31"; exon_id "chr11_119371972_119372173_+"; exonnum "62"; txlen "16702";
chr11	ENSEMBL_gcm37	exon	119371972	119372173	3.49930078382605	+	.	gene_id "ENSMUSG00000070327.16"; transcript_id "ENSMUSG00000070327.16_tx_4"; exon_id "chr11_119371972_119372173_+"; exonnum "64"; txlen "16950";
chr11	ENSEMBL_gcm37	exon	119371972	119372173	1.64247408685671	+	.	gene_id "ENSMUSG00000070327.16"; transcript_id "ENSMUSG00000070327.16_tx_6"; exon_id "chr11_119371972_119372173_+"; exonnum "33"; txlen "6737";
chr11	ENSEMBL_gcm37	exon	119371972	119372173	1.64247408685671	+	.	gene_id "ENSMUSG00000070327.16"; transcript_id "ENSMUSG00000070327.16_tx_7"; exon_id "chr11_119371972_119372173_+"; exonnum "33"; txlen "6740";
chr11	ENSEMBL	exon	119373223	119373300	0	+	.	gene_id "ENSMUSG00000070327.16"; transcript_id "ENSMUST00000093902.12"; gene_type "protein_coding"; gene_name "Rnf213"; transcript_type "protein_coding"; transcript_name "Rnf213-201"; exon_number 63; exon_id "ENSMUSE00000316618.2"; level 3; protein_id "ENSMUSP00000091429.6"; transcript_support_level "5"; mgi_id "MGI:1289196"; tag "basic"; tag "Ensembl_canonical"; tag "GENCODE_Primary"; tag "appris_principal_5"; havana_gene "OTTMUSG00000003910.1";
chr11	ENSEMBL	CDS	119373223	119373300	0	+	0	gene_id "ENSMUSG00000070327.16"; transcript_id "ENSMUST00000093902.12"; gene_type "protein_coding"; gene_name "Rnf213"; transcript_type "protein_coding"; transcript_name "Rnf213-201"; exon_number 63; exon_id "ENSMUSE00000316618.2"; level 3; protein_id "ENSMUSP00000091429.6"; transcript_support_level "5"; mgi_id "MGI:1289196"; tag "basic"; tag "Ensembl_canonical"; tag "GENCODE_Primary"; tag "appris_principal_5"; havana_gene "OTTMUSG00000003910.1";
chr11	HAVANA	exon	119373223	119373300	0	+	.	gene_id "ENSMUSG00000070327.16"; transcript_id "ENSMUST00000131035.10"; gene_type "protein_coding"; gene_name "Rnf213"; transcript_type "protein_coding"; transcript_name "Rnf213-202"; exon_number 63; exon_id "ENSMUSE00000316618.2"; level 2; protein_id "ENSMUSP00000115063.4"; transcript_support_level "5"; mgi_id "MGI:1289196"; tag "not_organism_supported"; tag "basic"; tag "appris_alternative_2"; havana_gene "OTTMUSG00000003910.1"; havana_transcript "OTTMUST00000008667.1";
chr11	HAVANA	CDS	119373223	119373300	0	+	0	gene_id "ENSMUSG00000070327.16"; transcript_id "ENSMUST00000131035.10"; gene_type "protein_coding"; gene_name "Rnf213"; transcript_type "protein_coding"; transcript_name "Rnf213-202"; exon_number 63; exon_id "ENSMUSE00000316618.2"; level 2; protein_id "ENSMUSP00000115063.4"; transcript_support_level "5"; mgi_id "MGI:1289196"; tag "not_organism_supported"; tag "basic"; tag "appris_alternative_2"; havana_gene "OTTMUSG00000003910.1"; havana_transcript "OTTMUST00000008667.1";
chr11	ENSEMBL_gcm37	exon	119373223	119373300	3.65978298334011	+	.	gene_id "ENSMUSG00000070327.16"; transcript_id "ENSMUSG00000070327.16_tx_1"; exon_id "chr11_119373223_119373300_+"; exonnum "64"; txlen "16818";
chr11	ENSEMBL_gcm37	exon	119373223	119373300	1.40353267257691	+	.	gene_id "ENSMUSG00000070327.16"; transcript_id "ENSMUSG00000070327.16_tx_10"; exon_id "chr11_119373223_119373300_+"; exonnum "64"; txlen "17060";
chr11	ENSEMBL_gcm37	exon	119373223	119373300	1.40353267257691	+	.	gene_id "ENSMUSG00000070327.16"; transcript_id "ENSMUSG00000070327.16_tx_11"; exon_id "chr11_119373223_119373300_+"; exonnum "64"; txlen "17063";
chr11	ENSEMBL_gcm37	exon	119373223	119373300	1.40353267257691	+	.	gene_id "ENSMUSG00000070327.16"; transcript_id "ENSMUSG00000070327.16_tx_12"; exon_id "chr11_119373223_119373300_+"; exonnum "65"; txlen "17189";
chr11	ENSEMBL_gcm37	exon	119373223	119373300	1.40353267257691	+	.	gene_id "ENSMUSG00000070327.16"; transcript_id "ENSMUSG00000070327.16_tx_13"; exon_id "chr11_119373223_119373300_+"; exonnum "65"; txlen "17192";
chr11	ENSEMBL_gcm37	exon	119373223	119373300	0.545194950569062	+	.	gene_id "ENSMUSG00000070327.16"; transcript_id "ENSMUSG00000070327.16_tx_16"; exon_id "chr11_119373223_119373300_+"; exonnum "33"; txlen "6618";
chr11	ENSEMBL_gcm37	exon	119373223	119373300	0.545194950569062	+	.	gene_id "ENSMUSG00000070327.16"; transcript_id "ENSMUSG00000070327.16_tx_17"; exon_id "chr11_119373223_119373300_+"; exonnum "33"; txlen "6621";
chr11	ENSEMBL_gcm37	exon	119373223	119373300	3.65978298334011	+	.	gene_id "ENSMUSG00000070327.16"; transcript_id "ENSMUSG00000070327.16_tx_2"; exon_id "chr11_119373223_119373300_+"; exonnum "64"; txlen "16821";
chr11	ENSEMBL_gcm37	exon	119373223	119373300	0.153861621436602	+	.	gene_id "ENSMUSG00000070327.16"; transcript_id "ENSMUSG00000070327.16_tx_26"; exon_id "chr11_119373223_119373300_+"; exonnum "63"; txlen "16941";
chr11	ENSEMBL_gcm37	exon	119373223	119373300	0.153861621436602	+	.	gene_id "ENSMUSG00000070327.16"; transcript_id "ENSMUSG00000070327.16_tx_27"; exon_id "chr11_119373223_119373300_+"; exonnum "63"; txlen "16944";
chr11	ENSEMBL_gcm37	exon	119373223	119373300	0.153861621436602	+	.	gene_id "ENSMUSG00000070327.16"; transcript_id "ENSMUSG00000070327.16_tx_28"; exon_id "chr11_119373223_119373300_+"; exonnum "64"; txlen "17070";
chr11	ENSEMBL_gcm37	exon	119373223	119373300	0.153861621436602	+	.	gene_id "ENSMUSG00000070327.16"; transcript_id "ENSMUSG00000070327.16_tx_29"; exon_id "chr11_119373223_119373300_+"; exonnum "64"; txlen "17073";
chr11	ENSEMBL_gcm37	exon	119373223	119373300	3.49930078382605	+	.	gene_id "ENSMUSG00000070327.16"; transcript_id "ENSMUSG00000070327.16_tx_3"; exon_id "chr11_119373223_119373300_+"; exonnum "65"; txlen "16947";
chr11	ENSEMBL_gcm37	exon	119373223	119373300	0.129243762006745	+	.	gene_id "ENSMUSG00000070327.16"; transcript_id "ENSMUSG00000070327.16_tx_30"; exon_id "chr11_119373223_119373300_+"; exonnum "63"; txlen "16699";
chr11	ENSEMBL_gcm37	exon	119373223	119373300	0.129243762006745	+	.	gene_id "ENSMUSG00000070327.16"; transcript_id "ENSMUSG00000070327.16_tx_31"; exon_id "chr11_119373223_119373300_+"; exonnum "63"; txlen "16702";
chr11	ENSEMBL_gcm37	exon	119373223	119373300	3.49930078382605	+	.	gene_id "ENSMUSG00000070327.16"; transcript_id "ENSMUSG00000070327.16_tx_4"; exon_id "chr11_119373223_119373300_+"; exonnum "65"; txlen "16950";
chr11	ENSEMBL_gcm37	exon	119373223	119373300	1.64247408685671	+	.	gene_id "ENSMUSG00000070327.16"; transcript_id "ENSMUSG00000070327.16_tx_6"; exon_id "chr11_119373223_119373300_+"; exonnum "34"; txlen "6737";
chr11	ENSEMBL_gcm37	exon	119373223	119373300	1.64247408685671	+	.	gene_id "ENSMUSG00000070327.16"; transcript_id "ENSMUSG00000070327.16_tx_7"; exon_id "chr11_119373223_119373300_+"; exonnum "34"; txlen "6740";
chr11	ENSEMBL	exon	119373757	119373951	0	+	.	gene_id "ENSMUSG00000070327.16"; transcript_id "ENSMUST00000093902.12"; gene_type "protein_coding"; gene_name "Rnf213"; transcript_type "protein_coding"; transcript_name "Rnf213-201"; exon_number 64; exon_id "ENSMUSE00000316610.2"; level 3; protein_id "ENSMUSP00000091429.6"; transcript_support_level "5"; mgi_id "MGI:1289196"; tag "basic"; tag "Ensembl_canonical"; tag "GENCODE_Primary"; tag "appris_principal_5"; havana_gene "OTTMUSG00000003910.1";
chr11	ENSEMBL	CDS	119373757	119373951	0	+	0	gene_id "ENSMUSG00000070327.16"; transcript_id "ENSMUST00000093902.12"; gene_type "protein_coding"; gene_name "Rnf213"; transcript_type "protein_coding"; transcript_name "Rnf213-201"; exon_number 64; exon_id "ENSMUSE00000316610.2"; level 3; protein_id "ENSMUSP00000091429.6"; transcript_support_level "5"; mgi_id "MGI:1289196"; tag "basic"; tag "Ensembl_canonical"; tag "GENCODE_Primary"; tag "appris_principal_5"; havana_gene "OTTMUSG00000003910.1";
chr11	HAVANA	exon	119373757	119373951	0	+	.	gene_id "ENSMUSG00000070327.16"; transcript_id "ENSMUST00000131035.10"; gene_type "protein_coding"; gene_name "Rnf213"; transcript_type "protein_coding"; transcript_name "Rnf213-202"; exon_number 64; exon_id "ENSMUSE00000316610.2"; level 2; protein_id "ENSMUSP00000115063.4"; transcript_support_level "5"; mgi_id "MGI:1289196"; tag "not_organism_supported"; tag "basic"; tag "appris_alternative_2"; havana_gene "OTTMUSG00000003910.1"; havana_transcript "OTTMUST00000008667.1";
chr11	HAVANA	CDS	119373757	119373951	0	+	0	gene_id "ENSMUSG00000070327.16"; transcript_id "ENSMUST00000131035.10"; gene_type "protein_coding"; gene_name "Rnf213"; transcript_type "protein_coding"; transcript_name "Rnf213-202"; exon_number 64; exon_id "ENSMUSE00000316610.2"; level 2; protein_id "ENSMUSP00000115063.4"; transcript_support_level "5"; mgi_id "MGI:1289196"; tag "not_organism_supported"; tag "basic"; tag "appris_alternative_2"; havana_gene "OTTMUSG00000003910.1"; havana_transcript "OTTMUST00000008667.1";
chr11	ENSEMBL_gcm37	exon	119373757	119373951	3.65978298334011	+	.	gene_id "ENSMUSG00000070327.16"; transcript_id "ENSMUSG00000070327.16_tx_1"; exon_id "chr11_119373757_119373951_+"; exonnum "65"; txlen "16818";
chr11	ENSEMBL_gcm37	exon	119373757	119373951	1.40353267257691	+	.	gene_id "ENSMUSG00000070327.16"; transcript_id "ENSMUSG00000070327.16_tx_10"; exon_id "chr11_119373757_119373951_+"; exonnum "65"; txlen "17060";
chr11	ENSEMBL_gcm37	exon	119373757	119373951	1.40353267257691	+	.	gene_id "ENSMUSG00000070327.16"; transcript_id "ENSMUSG00000070327.16_tx_11"; exon_id "chr11_119373757_119373951_+"; exonnum "65"; txlen "17063";
chr11	ENSEMBL_gcm37	exon	119373757	119373951	1.40353267257691	+	.	gene_id "ENSMUSG00000070327.16"; transcript_id "ENSMUSG00000070327.16_tx_12"; exon_id "chr11_119373757_119373951_+"; exonnum "66"; txlen "17189";
chr11	ENSEMBL_gcm37	exon	119373757	119373951	1.40353267257691	+	.	gene_id "ENSMUSG00000070327.16"; transcript_id "ENSMUSG00000070327.16_tx_13"; exon_id "chr11_119373757_119373951_+"; exonnum "66"; txlen "17192";
chr11	ENSEMBL_gcm37	exon	119373757	119373951	0.545194950569062	+	.	gene_id "ENSMUSG00000070327.16"; transcript_id "ENSMUSG00000070327.16_tx_16"; exon_id "chr11_119373757_119373951_+"; exonnum "34"; txlen "6618";
chr11	ENSEMBL_gcm37	exon	119373757	119373951	0.545194950569062	+	.	gene_id "ENSMUSG00000070327.16"; transcript_id "ENSMUSG00000070327.16_tx_17"; exon_id "chr11_119373757_119373951_+"; exonnum "34"; txlen "6621";
chr11	ENSEMBL_gcm37	exon	119373757	119373951	3.65978298334011	+	.	gene_id "ENSMUSG00000070327.16"; transcript_id "ENSMUSG00000070327.16_tx_2"; exon_id "chr11_119373757_119373951_+"; exonnum "65"; txlen "16821";
chr11	ENSEMBL_gcm37	exon	119373757	119373951	0.153861621436602	+	.	gene_id "ENSMUSG00000070327.16"; transcript_id "ENSMUSG00000070327.16_tx_26"; exon_id "chr11_119373757_119373951_+"; exonnum "64"; txlen "16941";
chr11	ENSEMBL_gcm37	exon	119373757	119373951	0.153861621436602	+	.	gene_id "ENSMUSG00000070327.16"; transcript_id "ENSMUSG00000070327.16_tx_27"; exon_id "chr11_119373757_119373951_+"; exonnum "64"; txlen "16944";
chr11	ENSEMBL_gcm37	exon	119373757	119373951	0.153861621436602	+	.	gene_id "ENSMUSG00000070327.16"; transcript_id "ENSMUSG00000070327.16_tx_28"; exon_id "chr11_119373757_119373951_+"; exonnum "65"; txlen "17070";
chr11	ENSEMBL_gcm37	exon	119373757	119373951	0.153861621436602	+	.	gene_id "ENSMUSG00000070327.16"; transcript_id "ENSMUSG00000070327.16_tx_29"; exon_id "chr11_119373757_119373951_+"; exonnum "65"; txlen "17073";
chr11	ENSEMBL_gcm37	exon	119373757	119373951	3.49930078382605	+	.	gene_id "ENSMUSG00000070327.16"; transcript_id "ENSMUSG00000070327.16_tx_3"; exon_id "chr11_119373757_119373951_+"; exonnum "66"; txlen "16947";
chr11	ENSEMBL_gcm37	exon	119373757	119373951	0.129243762006745	+	.	gene_id "ENSMUSG00000070327.16"; transcript_id "ENSMUSG00000070327.16_tx_30"; exon_id "chr11_119373757_119373951_+"; exonnum "64"; txlen "16699";
chr11	ENSEMBL_gcm37	exon	119373757	119373951	0.129243762006745	+	.	gene_id "ENSMUSG00000070327.16"; transcript_id "ENSMUSG00000070327.16_tx_31"; exon_id "chr11_119373757_119373951_+"; exonnum "64"; txlen "16702";
chr11	ENSEMBL_gcm37	exon	119373757	119373951	3.49930078382605	+	.	gene_id "ENSMUSG00000070327.16"; transcript_id "ENSMUSG00000070327.16_tx_4"; exon_id "chr11_119373757_119373951_+"; exonnum "66"; txlen "16950";
chr11	ENSEMBL_gcm37	exon	119373757	119373951	1.64247408685671	+	.	gene_id "ENSMUSG00000070327.16"; transcript_id "ENSMUSG00000070327.16_tx_6"; exon_id "chr11_119373757_119373951_+"; exonnum "35"; txlen "6737";
chr11	ENSEMBL_gcm37	exon	119373757	119373951	1.64247408685671	+	.	gene_id "ENSMUSG00000070327.16"; transcript_id "ENSMUSG00000070327.16_tx_7"; exon_id "chr11_119373757_119373951_+"; exonnum "35"; txlen "6740";
chr11	ENSEMBL	exon	119374481	119374570	0	+	.	gene_id "ENSMUSG00000070327.16"; transcript_id "ENSMUST00000093902.12"; gene_type "protein_coding"; gene_name "Rnf213"; transcript_type "protein_coding"; transcript_name "Rnf213-201"; exon_number 65; exon_id "ENSMUSE00000316603.2"; level 3; protein_id "ENSMUSP00000091429.6"; transcript_support_level "5"; mgi_id "MGI:1289196"; tag "basic"; tag "Ensembl_canonical"; tag "GENCODE_Primary"; tag "appris_principal_5"; havana_gene "OTTMUSG00000003910.1";
chr11	ENSEMBL	CDS	119374481	119374570	0	+	0	gene_id "ENSMUSG00000070327.16"; transcript_id "ENSMUST00000093902.12"; gene_type "protein_coding"; gene_name "Rnf213"; transcript_type "protein_coding"; transcript_name "Rnf213-201"; exon_number 65; exon_id "ENSMUSE00000316603.2"; level 3; protein_id "ENSMUSP00000091429.6"; transcript_support_level "5"; mgi_id "MGI:1289196"; tag "basic"; tag "Ensembl_canonical"; tag "GENCODE_Primary"; tag "appris_principal_5"; havana_gene "OTTMUSG00000003910.1";
chr11	HAVANA	exon	119374481	119374570	0	+	.	gene_id "ENSMUSG00000070327.16"; transcript_id "ENSMUST00000131035.10"; gene_type "protein_coding"; gene_name "Rnf213"; transcript_type "protein_coding"; transcript_name "Rnf213-202"; exon_number 65; exon_id "ENSMUSE00000316603.2"; level 2; protein_id "ENSMUSP00000115063.4"; transcript_support_level "5"; mgi_id "MGI:1289196"; tag "not_organism_supported"; tag "basic"; tag "appris_alternative_2"; havana_gene "OTTMUSG00000003910.1"; havana_transcript "OTTMUST00000008667.1";
chr11	HAVANA	CDS	119374481	119374570	0	+	0	gene_id "ENSMUSG00000070327.16"; transcript_id "ENSMUST00000131035.10"; gene_type "protein_coding"; gene_name "Rnf213"; transcript_type "protein_coding"; transcript_name "Rnf213-202"; exon_number 65; exon_id "ENSMUSE00000316603.2"; level 2; protein_id "ENSMUSP00000115063.4"; transcript_support_level "5"; mgi_id "MGI:1289196"; tag "not_organism_supported"; tag "basic"; tag "appris_alternative_2"; havana_gene "OTTMUSG00000003910.1"; havana_transcript "OTTMUST00000008667.1";
chr11	ENSEMBL_gcm37	exon	119374481	119374570	3.65978298334011	+	.	gene_id "ENSMUSG00000070327.16"; transcript_id "ENSMUSG00000070327.16_tx_1"; exon_id "chr11_119374481_119374570_+"; exonnum "66"; txlen "16818";
chr11	ENSEMBL_gcm37	exon	119374481	119374570	1.40353267257691	+	.	gene_id "ENSMUSG00000070327.16"; transcript_id "ENSMUSG00000070327.16_tx_10"; exon_id "chr11_119374481_119374570_+"; exonnum "66"; txlen "17060";
chr11	ENSEMBL_gcm37	exon	119374481	119374570	1.40353267257691	+	.	gene_id "ENSMUSG00000070327.16"; transcript_id "ENSMUSG00000070327.16_tx_11"; exon_id "chr11_119374481_119374570_+"; exonnum "66"; txlen "17063";
chr11	ENSEMBL_gcm37	exon	119374481	119374570	1.40353267257691	+	.	gene_id "ENSMUSG00000070327.16"; transcript_id "ENSMUSG00000070327.16_tx_12"; exon_id "chr11_119374481_119374570_+"; exonnum "67"; txlen "17189";
chr11	ENSEMBL_gcm37	exon	119374481	119374570	1.40353267257691	+	.	gene_id "ENSMUSG00000070327.16"; transcript_id "ENSMUSG00000070327.16_tx_13"; exon_id "chr11_119374481_119374570_+"; exonnum "67"; txlen "17192";
chr11	ENSEMBL_gcm37	exon	119374481	119374570	0.545194950569062	+	.	gene_id "ENSMUSG00000070327.16"; transcript_id "ENSMUSG00000070327.16_tx_16"; exon_id "chr11_119374481_119374570_+"; exonnum "35"; txlen "6618";
chr11	ENSEMBL_gcm37	exon	119374481	119374570	0.545194950569062	+	.	gene_id "ENSMUSG00000070327.16"; transcript_id "ENSMUSG00000070327.16_tx_17"; exon_id "chr11_119374481_119374570_+"; exonnum "35"; txlen "6621";
chr11	ENSEMBL_gcm37	exon	119374481	119374570	3.65978298334011	+	.	gene_id "ENSMUSG00000070327.16"; transcript_id "ENSMUSG00000070327.16_tx_2"; exon_id "chr11_119374481_119374570_+"; exonnum "66"; txlen "16821";
chr11	ENSEMBL_gcm37	exon	119374481	119374570	0.153861621436602	+	.	gene_id "ENSMUSG00000070327.16"; transcript_id "ENSMUSG00000070327.16_tx_26"; exon_id "chr11_119374481_119374570_+"; exonnum "65"; txlen "16941";
chr11	ENSEMBL_gcm37	exon	119374481	119374570	0.153861621436602	+	.	gene_id "ENSMUSG00000070327.16"; transcript_id "ENSMUSG00000070327.16_tx_27"; exon_id "chr11_119374481_119374570_+"; exonnum "65"; txlen "16944";
chr11	ENSEMBL_gcm37	exon	119374481	119374570	0.153861621436602	+	.	gene_id "ENSMUSG00000070327.16"; transcript_id "ENSMUSG00000070327.16_tx_28"; exon_id "chr11_119374481_119374570_+"; exonnum "66"; txlen "17070";
chr11	ENSEMBL_gcm37	exon	119374481	119374570	0.153861621436602	+	.	gene_id "ENSMUSG00000070327.16"; transcript_id "ENSMUSG00000070327.16_tx_29"; exon_id "chr11_119374481_119374570_+"; exonnum "66"; txlen "17073";
chr11	ENSEMBL_gcm37	exon	119374481	119374570	3.49930078382605	+	.	gene_id "ENSMUSG00000070327.16"; transcript_id "ENSMUSG00000070327.16_tx_3"; exon_id "chr11_119374481_119374570_+"; exonnum "67"; txlen "16947";
chr11	ENSEMBL_gcm37	exon	119374481	119374570	0.129243762006745	+	.	gene_id "ENSMUSG00000070327.16"; transcript_id "ENSMUSG00000070327.16_tx_30"; exon_id "chr11_119374481_119374570_+"; exonnum "65"; txlen "16699";
chr11	ENSEMBL_gcm37	exon	119374481	119374570	0.129243762006745	+	.	gene_id "ENSMUSG00000070327.16"; transcript_id "ENSMUSG00000070327.16_tx_31"; exon_id "chr11_119374481_119374570_+"; exonnum "65"; txlen "16702";
chr11	ENSEMBL_gcm37	exon	119374481	119374570	3.49930078382605	+	.	gene_id "ENSMUSG00000070327.16"; transcript_id "ENSMUSG00000070327.16_tx_4"; exon_id "chr11_119374481_119374570_+"; exonnum "67"; txlen "16950";
chr11	ENSEMBL_gcm37	exon	119374481	119374570	1.64247408685671	+	.	gene_id "ENSMUSG00000070327.16"; transcript_id "ENSMUSG00000070327.16_tx_6"; exon_id "chr11_119374481_119374570_+"; exonnum "36"; txlen "6737";
chr11	ENSEMBL_gcm37	exon	119374481	119374570	1.64247408685671	+	.	gene_id "ENSMUSG00000070327.16"; transcript_id "ENSMUSG00000070327.16_tx_7"; exon_id "chr11_119374481_119374570_+"; exonnum "36"; txlen "6740";
chr11	ENSEMBL	exon	119374663	119374841	0	+	.	gene_id "ENSMUSG00000070327.16"; transcript_id "ENSMUST00000093902.12"; gene_type "protein_coding"; gene_name "Rnf213"; transcript_type "protein_coding"; transcript_name "Rnf213-201"; exon_number 66; exon_id "ENSMUSE00000316596.2"; level 3; protein_id "ENSMUSP00000091429.6"; transcript_support_level "5"; mgi_id "MGI:1289196"; tag "basic"; tag "Ensembl_canonical"; tag "GENCODE_Primary"; tag "appris_principal_5"; havana_gene "OTTMUSG00000003910.1";
chr11	ENSEMBL	CDS	119374663	119374841	0	+	0	gene_id "ENSMUSG00000070327.16"; transcript_id "ENSMUST00000093902.12"; gene_type "protein_coding"; gene_name "Rnf213"; transcript_type "protein_coding"; transcript_name "Rnf213-201"; exon_number 66; exon_id "ENSMUSE00000316596.2"; level 3; protein_id "ENSMUSP00000091429.6"; transcript_support_level "5"; mgi_id "MGI:1289196"; tag "basic"; tag "Ensembl_canonical"; tag "GENCODE_Primary"; tag "appris_principal_5"; havana_gene "OTTMUSG00000003910.1";
chr11	HAVANA	exon	119374663	119374841	0	+	.	gene_id "ENSMUSG00000070327.16"; transcript_id "ENSMUST00000131035.10"; gene_type "protein_coding"; gene_name "Rnf213"; transcript_type "protein_coding"; transcript_name "Rnf213-202"; exon_number 66; exon_id "ENSMUSE00000316596.2"; level 2; protein_id "ENSMUSP00000115063.4"; transcript_support_level "5"; mgi_id "MGI:1289196"; tag "not_organism_supported"; tag "basic"; tag "appris_alternative_2"; havana_gene "OTTMUSG00000003910.1"; havana_transcript "OTTMUST00000008667.1";
chr11	HAVANA	CDS	119374663	119374841	0	+	0	gene_id "ENSMUSG00000070327.16"; transcript_id "ENSMUST00000131035.10"; gene_type "protein_coding"; gene_name "Rnf213"; transcript_type "protein_coding"; transcript_name "Rnf213-202"; exon_number 66; exon_id "ENSMUSE00000316596.2"; level 2; protein_id "ENSMUSP00000115063.4"; transcript_support_level "5"; mgi_id "MGI:1289196"; tag "not_organism_supported"; tag "basic"; tag "appris_alternative_2"; havana_gene "OTTMUSG00000003910.1"; havana_transcript "OTTMUST00000008667.1";
chr11	ENSEMBL_gcm37	exon	119374663	119374841	3.65978298334011	+	.	gene_id "ENSMUSG00000070327.16"; transcript_id "ENSMUSG00000070327.16_tx_1"; exon_id "chr11_119374663_119374841_+"; exonnum "67"; txlen "16818";
chr11	ENSEMBL_gcm37	exon	119374663	119374841	1.40353267257691	+	.	gene_id "ENSMUSG00000070327.16"; transcript_id "ENSMUSG00000070327.16_tx_10"; exon_id "chr11_119374663_119374841_+"; exonnum "67"; txlen "17060";
chr11	ENSEMBL_gcm37	exon	119374663	119374841	1.40353267257691	+	.	gene_id "ENSMUSG00000070327.16"; transcript_id "ENSMUSG00000070327.16_tx_11"; exon_id "chr11_119374663_119374841_+"; exonnum "67"; txlen "17063";
chr11	ENSEMBL_gcm37	exon	119374663	119374841	1.40353267257691	+	.	gene_id "ENSMUSG00000070327.16"; transcript_id "ENSMUSG00000070327.16_tx_12"; exon_id "chr11_119374663_119374841_+"; exonnum "68"; txlen "17189";
chr11	ENSEMBL_gcm37	exon	119374663	119374841	1.40353267257691	+	.	gene_id "ENSMUSG00000070327.16"; transcript_id "ENSMUSG00000070327.16_tx_13"; exon_id "chr11_119374663_119374841_+"; exonnum "68"; txlen "17192";
chr11	ENSEMBL_gcm37	exon	119374663	119374841	0.545194950569062	+	.	gene_id "ENSMUSG00000070327.16"; transcript_id "ENSMUSG00000070327.16_tx_16"; exon_id "chr11_119374663_119374841_+"; exonnum "36"; txlen "6618";
chr11	ENSEMBL_gcm37	exon	119374663	119374841	0.545194950569062	+	.	gene_id "ENSMUSG00000070327.16"; transcript_id "ENSMUSG00000070327.16_tx_17"; exon_id "chr11_119374663_119374841_+"; exonnum "36"; txlen "6621";
chr11	ENSEMBL_gcm37	exon	119374663	119374841	3.65978298334011	+	.	gene_id "ENSMUSG00000070327.16"; transcript_id "ENSMUSG00000070327.16_tx_2"; exon_id "chr11_119374663_119374841_+"; exonnum "67"; txlen "16821";
chr11	ENSEMBL_gcm37	exon	119374663	119374841	0.153861621436602	+	.	gene_id "ENSMUSG00000070327.16"; transcript_id "ENSMUSG00000070327.16_tx_26"; exon_id "chr11_119374663_119374841_+"; exonnum "66"; txlen "16941";
chr11	ENSEMBL_gcm37	exon	119374663	119374841	0.153861621436602	+	.	gene_id "ENSMUSG00000070327.16"; transcript_id "ENSMUSG00000070327.16_tx_27"; exon_id "chr11_119374663_119374841_+"; exonnum "66"; txlen "16944";
chr11	ENSEMBL_gcm37	exon	119374663	119374841	0.153861621436602	+	.	gene_id "ENSMUSG00000070327.16"; transcript_id "ENSMUSG00000070327.16_tx_28"; exon_id "chr11_119374663_119374841_+"; exonnum "67"; txlen "17070";
chr11	ENSEMBL_gcm37	exon	119374663	119374841	0.153861621436602	+	.	gene_id "ENSMUSG00000070327.16"; transcript_id "ENSMUSG00000070327.16_tx_29"; exon_id "chr11_119374663_119374841_+"; exonnum "67"; txlen "17073";
chr11	ENSEMBL_gcm37	exon	119374663	119374841	3.49930078382605	+	.	gene_id "ENSMUSG00000070327.16"; transcript_id "ENSMUSG00000070327.16_tx_3"; exon_id "chr11_119374663_119374841_+"; exonnum "68"; txlen "16947";
chr11	ENSEMBL_gcm37	exon	119374663	119374841	0.129243762006745	+	.	gene_id "ENSMUSG00000070327.16"; transcript_id "ENSMUSG00000070327.16_tx_30"; exon_id "chr11_119374663_119374841_+"; exonnum "66"; txlen "16699";
chr11	ENSEMBL_gcm37	exon	119374663	119374841	0.129243762006745	+	.	gene_id "ENSMUSG00000070327.16"; transcript_id "ENSMUSG00000070327.16_tx_31"; exon_id "chr11_119374663_119374841_+"; exonnum "66"; txlen "16702";
chr11	ENSEMBL_gcm37	exon	119374663	119374841	3.49930078382605	+	.	gene_id "ENSMUSG00000070327.16"; transcript_id "ENSMUSG00000070327.16_tx_4"; exon_id "chr11_119374663_119374841_+"; exonnum "68"; txlen "16950";
chr11	ENSEMBL_gcm37	exon	119374663	119374841	1.64247408685671	+	.	gene_id "ENSMUSG00000070327.16"; transcript_id "ENSMUSG00000070327.16_tx_6"; exon_id "chr11_119374663_119374841_+"; exonnum "37"; txlen "6737";
chr11	ENSEMBL_gcm37	exon	119374663	119374841	1.64247408685671	+	.	gene_id "ENSMUSG00000070327.16"; transcript_id "ENSMUSG00000070327.16_tx_7"; exon_id "chr11_119374663_119374841_+"; exonnum "37"; txlen "6740";
chr11	ENSEMBL	CDS	119376831	119376981	0	+	1	gene_id "ENSMUSG00000070327.16"; transcript_id "ENSMUST00000093902.12"; gene_type "protein_coding"; gene_name "Rnf213"; transcript_type "protein_coding"; transcript_name "Rnf213-201"; exon_number 67; exon_id "ENSMUSE00000407282.4"; level 3; protein_id "ENSMUSP00000091429.6"; transcript_support_level "5"; mgi_id "MGI:1289196"; tag "basic"; tag "Ensembl_canonical"; tag "GENCODE_Primary"; tag "appris_principal_5"; havana_gene "OTTMUSG00000003910.1";
chr11	HAVANA	CDS	119376831	119376981	0	+	1	gene_id "ENSMUSG00000070327.16"; transcript_id "ENSMUST00000131035.10"; gene_type "protein_coding"; gene_name "Rnf213"; transcript_type "protein_coding"; transcript_name "Rnf213-202"; exon_number 67; exon_id "ENSMUSE00000725132.2"; level 2; protein_id "ENSMUSP00000115063.4"; transcript_support_level "5"; mgi_id "MGI:1289196"; tag "not_organism_supported"; tag "basic"; tag "appris_alternative_2"; havana_gene "OTTMUSG00000003910.1"; havana_transcript "OTTMUST00000008667.1";
chr11	ENSEMBL	exon	119376831	119378241	0	+	.	gene_id "ENSMUSG00000070327.16"; transcript_id "ENSMUST00000093902.12"; gene_type "protein_coding"; gene_name "Rnf213"; transcript_type "protein_coding"; transcript_name "Rnf213-201"; exon_number 67; exon_id "ENSMUSE00000407282.4"; level 3; protein_id "ENSMUSP00000091429.6"; transcript_support_level "5"; mgi_id "MGI:1289196"; tag "basic"; tag "Ensembl_canonical"; tag "GENCODE_Primary"; tag "appris_principal_5"; havana_gene "OTTMUSG00000003910.1";
chr11	ENSEMBL_gcm37	exon	119376831	119378241	3.65978298334011	+	.	gene_id "ENSMUSG00000070327.16"; transcript_id "ENSMUSG00000070327.16_tx_1"; exon_id "chr11_119376831_119378241_+"; exonnum "68"; txlen "16818";
chr11	ENSEMBL_gcm37	exon	119376831	119378241	1.40353267257691	+	.	gene_id "ENSMUSG00000070327.16"; transcript_id "ENSMUSG00000070327.16_tx_10"; exon_id "chr11_119376831_119378241_+"; exonnum "68"; txlen "17060";
chr11	ENSEMBL_gcm37	exon	119376831	119378241	1.40353267257691	+	.	gene_id "ENSMUSG00000070327.16"; transcript_id "ENSMUSG00000070327.16_tx_11"; exon_id "chr11_119376831_119378241_+"; exonnum "68"; txlen "17063";
chr11	ENSEMBL_gcm37	exon	119376831	119378241	1.40353267257691	+	.	gene_id "ENSMUSG00000070327.16"; transcript_id "ENSMUSG00000070327.16_tx_12"; exon_id "chr11_119376831_119378241_+"; exonnum "69"; txlen "17189";
chr11	ENSEMBL_gcm37	exon	119376831	119378241	1.40353267257691	+	.	gene_id "ENSMUSG00000070327.16"; transcript_id "ENSMUSG00000070327.16_tx_13"; exon_id "chr11_119376831_119378241_+"; exonnum "69"; txlen "17192";
chr11	ENSEMBL_gcm37	exon	119376831	119378241	0.545194950569062	+	.	gene_id "ENSMUSG00000070327.16"; transcript_id "ENSMUSG00000070327.16_tx_16"; exon_id "chr11_119376831_119378241_+"; exonnum "37"; txlen "6618";
chr11	ENSEMBL_gcm37	exon	119376831	119378241	0.545194950569062	+	.	gene_id "ENSMUSG00000070327.16"; transcript_id "ENSMUSG00000070327.16_tx_17"; exon_id "chr11_119376831_119378241_+"; exonnum "37"; txlen "6621";
chr11	ENSEMBL_gcm37	exon	119376831	119378241	3.65978298334011	+	.	gene_id "ENSMUSG00000070327.16"; transcript_id "ENSMUSG00000070327.16_tx_2"; exon_id "chr11_119376831_119378241_+"; exonnum "68"; txlen "16821";
chr11	ENSEMBL_gcm37	exon	119376831	119378241	0.153861621436602	+	.	gene_id "ENSMUSG00000070327.16"; transcript_id "ENSMUSG00000070327.16_tx_26"; exon_id "chr11_119376831_119378241_+"; exonnum "67"; txlen "16941";
chr11	ENSEMBL_gcm37	exon	119376831	119378241	0.153861621436602	+	.	gene_id "ENSMUSG00000070327.16"; transcript_id "ENSMUSG00000070327.16_tx_27"; exon_id "chr11_119376831_119378241_+"; exonnum "67"; txlen "16944";
chr11	ENSEMBL_gcm37	exon	119376831	119378241	0.153861621436602	+	.	gene_id "ENSMUSG00000070327.16"; transcript_id "ENSMUSG00000070327.16_tx_28"; exon_id "chr11_119376831_119378241_+"; exonnum "68"; txlen "17070";
chr11	ENSEMBL_gcm37	exon	119376831	119378241	0.153861621436602	+	.	gene_id "ENSMUSG00000070327.16"; transcript_id "ENSMUSG00000070327.16_tx_29"; exon_id "chr11_119376831_119378241_+"; exonnum "68"; txlen "17073";
chr11	ENSEMBL_gcm37	exon	119376831	119378241	3.49930078382605	+	.	gene_id "ENSMUSG00000070327.16"; transcript_id "ENSMUSG00000070327.16_tx_3"; exon_id "chr11_119376831_119378241_+"; exonnum "69"; txlen "16947";
chr11	ENSEMBL_gcm37	exon	119376831	119378241	0.129243762006745	+	.	gene_id "ENSMUSG00000070327.16"; transcript_id "ENSMUSG00000070327.16_tx_30"; exon_id "chr11_119376831_119378241_+"; exonnum "67"; txlen "16699";
chr11	ENSEMBL_gcm37	exon	119376831	119378241	0.129243762006745	+	.	gene_id "ENSMUSG00000070327.16"; transcript_id "ENSMUSG00000070327.16_tx_31"; exon_id "chr11_119376831_119378241_+"; exonnum "67"; txlen "16702";
chr11	ENSEMBL_gcm37	exon	119376831	119378241	3.49930078382605	+	.	gene_id "ENSMUSG00000070327.16"; transcript_id "ENSMUSG00000070327.16_tx_4"; exon_id "chr11_119376831_119378241_+"; exonnum "69"; txlen "16950";
chr11	ENSEMBL_gcm37	exon	119376831	119378241	1.64247408685671	+	.	gene_id "ENSMUSG00000070327.16"; transcript_id "ENSMUSG00000070327.16_tx_6"; exon_id "chr11_119376831_119378241_+"; exonnum "38"; txlen "6737";
chr11	ENSEMBL_gcm37	exon	119376831	119378241	1.64247408685671	+	.	gene_id "ENSMUSG00000070327.16"; transcript_id "ENSMUSG00000070327.16_tx_7"; exon_id "chr11_119376831_119378241_+"; exonnum "38"; txlen "6740";
chr11	HAVANA	exon	119376831	119378244	0	+	.	gene_id "ENSMUSG00000070327.16"; transcript_id "ENSMUST00000131035.10"; gene_type "protein_coding"; gene_name "Rnf213"; transcript_type "protein_coding"; transcript_name "Rnf213-202"; exon_number 67; exon_id "ENSMUSE00000725132.2"; level 2; protein_id "ENSMUSP00000115063.4"; transcript_support_level "5"; mgi_id "MGI:1289196"; tag "not_organism_supported"; tag "basic"; tag "appris_alternative_2"; havana_gene "OTTMUSG00000003910.1"; havana_transcript "OTTMUST00000008667.1";
chr11	ENSEMBL	stop_codon	119376982	119376984	0	+	0	gene_id "ENSMUSG00000070327.16"; transcript_id "ENSMUST00000093902.12"; gene_type "protein_coding"; gene_name "Rnf213"; transcript_type "protein_coding"; transcript_name "Rnf213-201"; exon_number 67; exon_id "ENSMUSE00000407282.4"; level 3; protein_id "ENSMUSP00000091429.6"; transcript_support_level "5"; mgi_id "MGI:1289196"; tag "basic"; tag "Ensembl_canonical"; tag "GENCODE_Primary"; tag "appris_principal_5"; havana_gene "OTTMUSG00000003910.1";
chr11	HAVANA	stop_codon	119376982	119376984	0	+	0	gene_id "ENSMUSG00000070327.16"; transcript_id "ENSMUST00000131035.10"; gene_type "protein_coding"; gene_name "Rnf213"; transcript_type "protein_coding"; transcript_name "Rnf213-202"; exon_number 67; exon_id "ENSMUSE00000725132.2"; level 2; protein_id "ENSMUSP00000115063.4"; transcript_support_level "5"; mgi_id "MGI:1289196"; tag "not_organism_supported"; tag "basic"; tag "appris_alternative_2"; havana_gene "OTTMUSG00000003910.1"; havana_transcript "OTTMUST00000008667.1";
chr11	ENSEMBL	UTR	119376982	119378241	0	+	.	gene_id "ENSMUSG00000070327.16"; transcript_id "ENSMUST00000093902.12"; gene_type "protein_coding"; gene_name "Rnf213"; transcript_type "protein_coding"; transcript_name "Rnf213-201"; exon_number 67; exon_id "ENSMUSE00000407282.4"; level 3; protein_id "ENSMUSP00000091429.6"; transcript_support_level "5"; mgi_id "MGI:1289196"; tag "basic"; tag "Ensembl_canonical"; tag "GENCODE_Primary"; tag "appris_principal_5"; havana_gene "OTTMUSG00000003910.1";
chr11	HAVANA	UTR	119376982	119378244	0	+	.	gene_id "ENSMUSG00000070327.16"; transcript_id "ENSMUST00000131035.10"; gene_type "protein_coding"; gene_name "Rnf213"; transcript_type "protein_coding"; transcript_name "Rnf213-202"; exon_number 67; exon_id "ENSMUSE00000725132.2"; level 2; protein_id "ENSMUSP00000115063.4"; transcript_support_level "5"; mgi_id "MGI:1289196"; tag "not_organism_supported"; tag "basic"; tag "appris_alternative_2"; havana_gene "OTTMUSG00000003910.1"; havana_transcript "OTTMUST00000008667.1";
chr11	HAVANA	UTR	119382173	119382229	0	+	.	gene_id "ENSMUSG00000039850.17"; transcript_id "ENSMUST00000106244.9"; gene_type "protein_coding"; gene_name "Endov"; transcript_type "protein_coding"; transcript_name "Endov-202"; exon_number 1; exon_id "ENSMUSE00000798938.2"; level 2; protein_id "ENSMUSP00000101851.3"; transcript_support_level "1"; mgi_id "MGI:2444688"; tag "basic"; tag "Ensembl_canonical"; tag "GENCODE_Primary"; tag "appris_principal_1"; tag "CCDS"; ccdsid "CCDS48999.1"; havana_gene "OTTMUSG00000003953.1"; havana_transcript "OTTMUST00000008785.1";
chr11	HAVANA	exon	119382173	119382285	0	+	.	gene_id "ENSMUSG00000039850.17"; transcript_id "ENSMUST00000106244.9"; gene_type "protein_coding"; gene_name "Endov"; transcript_type "protein_coding"; transcript_name "Endov-202"; exon_number 1; exon_id "ENSMUSE00000798938.2"; level 2; protein_id "ENSMUSP00000101851.3"; transcript_support_level "1"; mgi_id "MGI:2444688"; tag "basic"; tag "Ensembl_canonical"; tag "GENCODE_Primary"; tag "appris_principal_1"; tag "CCDS"; ccdsid "CCDS48999.1"; havana_gene "OTTMUSG00000003953.1"; havana_transcript "OTTMUST00000008785.1";
chr11	HAVANA	transcript	119382173	119402249	0	+	.	gene_id "ENSMUSG00000039850.17"; transcript_id "ENSMUST00000106244.9"; gene_type "protein_coding"; gene_name "Endov"; transcript_type "protein_coding"; transcript_name "Endov-202"; level 2; protein_id "ENSMUSP00000101851.3"; transcript_support_level "1"; mgi_id "MGI:2444688"; tag "basic"; tag "Ensembl_canonical"; tag "GENCODE_Primary"; tag "appris_principal_1"; tag "CCDS"; ccdsid "CCDS48999.1"; havana_gene "OTTMUSG00000003953.1"; havana_transcript "OTTMUST00000008785.1";
chr11	HAVANA	gene	119382173	119402263	0	+	.	gene_id "ENSMUSG00000039850.17"; gene_type "protein_coding"; gene_name "Endov"; level 2; mgi_id "MGI:2444688"; havana_gene "OTTMUSG00000003953.1";
chr11	HAVANA	exon	119382200	119382285	0	+	.	gene_id "ENSMUSG00000039850.17"; transcript_id "ENSMUST00000153204.9"; gene_type "protein_coding"; gene_name "Endov"; transcript_type "nonsense_mediated_decay"; transcript_name "Endov-210"; exon_number 1; exon_id "ENSMUSE00000832858.2"; level 2; protein_id "ENSMUSP00000128455.2"; transcript_support_level "5"; mgi_id "MGI:2444688"; tag "not_organism_supported"; havana_gene "OTTMUSG00000003953.1"; havana_transcript "OTTMUST00000008790.1";
chr11	HAVANA	UTR	119382200	119382285	0	+	.	gene_id "ENSMUSG00000039850.17"; transcript_id "ENSMUST00000153204.9"; gene_type "protein_coding"; gene_name "Endov"; transcript_type "nonsense_mediated_decay"; transcript_name "Endov-210"; exon_number 1; exon_id "ENSMUSE00000832858.2"; level 2; protein_id "ENSMUSP00000128455.2"; transcript_support_level "5"; mgi_id "MGI:2444688"; tag "not_organism_supported"; havana_gene "OTTMUSG00000003953.1"; havana_transcript "OTTMUST00000008790.1";
chr11	HAVANA	transcript	119382200	119398517	0	+	.	gene_id "ENSMUSG00000039850.17"; transcript_id "ENSMUST00000153204.9"; gene_type "protein_coding"; gene_name "Endov"; transcript_type "nonsense_mediated_decay"; transcript_name "Endov-210"; level 2; protein_id "ENSMUSP00000128455.2"; transcript_support_level "5"; mgi_id "MGI:2444688"; tag "not_organism_supported"; havana_gene "OTTMUSG00000003953.1"; havana_transcript "OTTMUST00000008790.1";
chr11	HAVANA	UTR	119382201	119382229	0	+	.	gene_id "ENSMUSG00000039850.17"; transcript_id "ENSMUST00000143817.8"; gene_type "protein_coding"; gene_name "Endov"; transcript_type "nonsense_mediated_decay"; transcript_name "Endov-209"; exon_number 1; exon_id "ENSMUSE00000779755.2"; level 2; protein_id "ENSMUSP00000131108.2"; transcript_support_level "5"; mgi_id "MGI:2444688"; havana_gene "OTTMUSG00000003953.1"; havana_transcript "OTTMUST00000008786.1";
chr11	HAVANA	exon	119382201	119382285	0	+	.	gene_id "ENSMUSG00000039850.17"; transcript_id "ENSMUST00000143817.8"; gene_type "protein_coding"; gene_name "Endov"; transcript_type "nonsense_mediated_decay"; transcript_name "Endov-209"; exon_number 1; exon_id "ENSMUSE00000779755.2"; level 2; protein_id "ENSMUSP00000131108.2"; transcript_support_level "5"; mgi_id "MGI:2444688"; havana_gene "OTTMUSG00000003953.1"; havana_transcript "OTTMUST00000008786.1";
chr11	ENSEMBL_gcm37	exon	119382201	119382285	1.77122761145847	+	.	gene_id "ENSMUSG00000039850.17"; transcript_id "ENSMUSG00000039850.17_tx_13"; exon_id "chr11_119382201_119382285_+"; exonnum "1"; txlen "1485";
chr11	ENSEMBL_gcm37	exon	119382201	119382285	1.77122761145847	+	.	gene_id "ENSMUSG00000039850.17"; transcript_id "ENSMUSG00000039850.17_tx_14"; exon_id "chr11_119382201_119382285_+"; exonnum "1"; txlen "1525";
chr11	ENSEMBL_gcm37	exon	119382201	119382285	0.0341494394681471	+	.	gene_id "ENSMUSG00000039850.17"; transcript_id "ENSMUSG00000039850.17_tx_15"; exon_id "chr11_119382201_119382285_+"; exonnum "1"; txlen "1640";
chr11	ENSEMBL_gcm37	exon	119382201	119382285	0.0341494394681471	+	.	gene_id "ENSMUSG00000039850.17"; transcript_id "ENSMUSG00000039850.17_tx_16"; exon_id "chr11_119382201_119382285_+"; exonnum "1"; txlen "1465";
chr11	HAVANA	transcript	119382201	119400405	0	+	.	gene_id "ENSMUSG00000039850.17"; transcript_id "ENSMUST00000143817.8"; gene_type "protein_coding"; gene_name "Endov"; transcript_type "nonsense_mediated_decay"; transcript_name "Endov-209"; level 2; protein_id "ENSMUSP00000131108.2"; transcript_support_level "5"; mgi_id "MGI:2444688"; havana_gene "OTTMUSG00000003953.1"; havana_transcript "OTTMUST00000008786.1";
chr11	HAVANA	exon	119382215	119382285	0	+	.	gene_id "ENSMUSG00000039850.17"; transcript_id "ENSMUST00000129327.9"; gene_type "protein_coding"; gene_name "Endov"; transcript_type "protein_coding"; transcript_name "Endov-204"; exon_number 1; exon_id "ENSMUSE00000882940.2"; level 2; protein_id "ENSMUSP00000119599.3"; transcript_support_level "5"; mgi_id "MGI:2444688"; tag "basic"; tag "CCDS"; ccdsid "CCDS25718.1"; havana_gene "OTTMUSG00000003953.1"; havana_transcript "OTTMUST00000008789.1";
chr11	HAVANA	UTR	119382215	119382285	0	+	.	gene_id "ENSMUSG00000039850.17"; transcript_id "ENSMUST00000129327.9"; gene_type "protein_coding"; gene_name "Endov"; transcript_type "protein_coding"; transcript_name "Endov-204"; exon_number 1; exon_id "ENSMUSE00000882940.2"; level 2; protein_id "ENSMUSP00000119599.3"; transcript_support_level "5"; mgi_id "MGI:2444688"; tag "basic"; tag "CCDS"; ccdsid "CCDS25718.1"; havana_gene "OTTMUSG00000003953.1"; havana_transcript "OTTMUST00000008789.1";
chr11	HAVANA	transcript	119382215	119398577	0	+	.	gene_id "ENSMUSG00000039850.17"; transcript_id "ENSMUST00000129327.9"; gene_type "protein_coding"; gene_name "Endov"; transcript_type "protein_coding"; transcript_name "Endov-204"; level 2; protein_id "ENSMUSP00000119599.3"; transcript_support_level "5"; mgi_id "MGI:2444688"; tag "basic"; tag "CCDS"; ccdsid "CCDS25718.1"; havana_gene "OTTMUSG00000003953.1"; havana_transcript "OTTMUST00000008789.1";
chr11	HAVANA	start_codon	119382230	119382232	0	+	0	gene_id "ENSMUSG00000039850.17"; transcript_id "ENSMUST00000106244.9"; gene_type "protein_coding"; gene_name "Endov"; transcript_type "protein_coding"; transcript_name "Endov-202"; exon_number 1; exon_id "ENSMUSE00000798938.2"; level 2; protein_id "ENSMUSP00000101851.3"; transcript_support_level "1"; mgi_id "MGI:2444688"; tag "basic"; tag "Ensembl_canonical"; tag "GENCODE_Primary"; tag "appris_principal_1"; tag "CCDS"; ccdsid "CCDS48999.1"; havana_gene "OTTMUSG00000003953.1"; havana_transcript "OTTMUST00000008785.1";
chr11	HAVANA	start_codon	119382230	119382232	0	+	0	gene_id "ENSMUSG00000039850.17"; transcript_id "ENSMUST00000143817.8"; gene_type "protein_coding"; gene_name "Endov"; transcript_type "nonsense_mediated_decay"; transcript_name "Endov-209"; exon_number 1; exon_id "ENSMUSE00000779755.2"; level 2; protein_id "ENSMUSP00000131108.2"; transcript_support_level "5"; mgi_id "MGI:2444688"; havana_gene "OTTMUSG00000003953.1"; havana_transcript "OTTMUST00000008786.1";
chr11	HAVANA	CDS	119382230	119382285	0	+	0	gene_id "ENSMUSG00000039850.17"; transcript_id "ENSMUST00000106244.9"; gene_type "protein_coding"; gene_name "Endov"; transcript_type "protein_coding"; transcript_name "Endov-202"; exon_number 1; exon_id "ENSMUSE00000798938.2"; level 2; protein_id "ENSMUSP00000101851.3"; transcript_support_level "1"; mgi_id "MGI:2444688"; tag "basic"; tag "Ensembl_canonical"; tag "GENCODE_Primary"; tag "appris_principal_1"; tag "CCDS"; ccdsid "CCDS48999.1"; havana_gene "OTTMUSG00000003953.1"; havana_transcript "OTTMUST00000008785.1";
chr11	HAVANA	CDS	119382230	119382285	0	+	0	gene_id "ENSMUSG00000039850.17"; transcript_id "ENSMUST00000143817.8"; gene_type "protein_coding"; gene_name "Endov"; transcript_type "nonsense_mediated_decay"; transcript_name "Endov-209"; exon_number 1; exon_id "ENSMUSE00000779755.2"; level 2; protein_id "ENSMUSP00000131108.2"; transcript_support_level "5"; mgi_id "MGI:2444688"; havana_gene "OTTMUSG00000003953.1"; havana_transcript "OTTMUST00000008786.1";
chr11	HAVANA	exon	119382252	119382285	0	+	.	gene_id "ENSMUSG00000039850.17"; transcript_id "ENSMUST00000140323.9"; gene_type "protein_coding"; gene_name "Endov"; transcript_type "protein_coding"; transcript_name "Endov-207"; exon_number 1; exon_id "ENSMUSE00000872840.2"; level 2; protein_id "ENSMUSP00000118226.3"; transcript_support_level "5"; mgi_id "MGI:2444688"; tag "not_organism_supported"; tag "mRNA_start_NF"; tag "mRNA_end_NF"; tag "cds_start_NF"; tag "cds_end_NF"; havana_gene "OTTMUSG00000003953.1"; havana_transcript "OTTMUST00000008848.1";
chr11	HAVANA	CDS	119382252	119382285	0	+	2	gene_id "ENSMUSG00000039850.17"; transcript_id "ENSMUST00000140323.9"; gene_type "protein_coding"; gene_name "Endov"; transcript_type "protein_coding"; transcript_name "Endov-207"; exon_number 1; exon_id "ENSMUSE00000872840.2"; level 2; protein_id "ENSMUSP00000118226.3"; transcript_support_level "5"; mgi_id "MGI:2444688"; tag "not_organism_supported"; tag "mRNA_start_NF"; tag "mRNA_end_NF"; tag "cds_start_NF"; tag "cds_end_NF"; havana_gene "OTTMUSG00000003953.1"; havana_transcript "OTTMUST00000008848.1";
chr11	HAVANA	transcript	119382252	119398205	0	+	.	gene_id "ENSMUSG00000039850.17"; transcript_id "ENSMUST00000140323.9"; gene_type "protein_coding"; gene_name "Endov"; transcript_type "protein_coding"; transcript_name "Endov-207"; level 2; protein_id "ENSMUSP00000118226.3"; transcript_support_level "5"; mgi_id "MGI:2444688"; tag "not_organism_supported"; tag "mRNA_start_NF"; tag "mRNA_end_NF"; tag "cds_start_NF"; tag "cds_end_NF"; havana_gene "OTTMUSG00000003953.1"; havana_transcript "OTTMUST00000008848.1";
chr11	HAVANA	exon	119382377	119382782	0	+	.	gene_id "ENSMUSG00000039850.17"; transcript_id "ENSMUST00000154370.8"; gene_type "protein_coding"; gene_name "Endov"; transcript_type "nonsense_mediated_decay"; transcript_name "Endov-211"; exon_number 1; exon_id "ENSMUSE00000803307.2"; level 2; protein_id "ENSMUSP00000132873.2"; transcript_support_level "3"; mgi_id "MGI:2444688"; havana_gene "OTTMUSG00000003953.1"; havana_transcript "OTTMUST00000008791.1";
chr11	HAVANA	UTR	119382377	119382782	0	+	.	gene_id "ENSMUSG00000039850.17"; transcript_id "ENSMUST00000154370.8"; gene_type "protein_coding"; gene_name "Endov"; transcript_type "nonsense_mediated_decay"; transcript_name "Endov-211"; exon_number 1; exon_id "ENSMUSE00000803307.2"; level 2; protein_id "ENSMUSP00000132873.2"; transcript_support_level "3"; mgi_id "MGI:2444688"; havana_gene "OTTMUSG00000003953.1"; havana_transcript "OTTMUST00000008791.1";
chr11	HAVANA	transcript	119382377	119395947	0	+	.	gene_id "ENSMUSG00000039850.17"; transcript_id "ENSMUST00000154370.8"; gene_type "protein_coding"; gene_name "Endov"; transcript_type "nonsense_mediated_decay"; transcript_name "Endov-211"; level 2; protein_id "ENSMUSP00000132873.2"; transcript_support_level "3"; mgi_id "MGI:2444688"; havana_gene "OTTMUSG00000003953.1"; havana_transcript "OTTMUST00000008791.1";
chr11	HAVANA	exon	119382456	119382782	0	+	.	gene_id "ENSMUSG00000039850.17"; transcript_id "ENSMUST00000106245.9"; gene_type "protein_coding"; gene_name "Endov"; transcript_type "protein_coding"; transcript_name "Endov-203"; exon_number 1; exon_id "ENSMUSE00000794025.2"; level 2; protein_id "ENSMUSP00000132755.2"; transcript_support_level "1"; mgi_id "MGI:2444688"; tag "alternative_5_UTR"; tag "basic"; tag "CCDS"; ccdsid "CCDS25718.1"; havana_gene "OTTMUSG00000003953.1"; havana_transcript "OTTMUST00000008787.1";
chr11	HAVANA	UTR	119382456	119382782	0	+	.	gene_id "ENSMUSG00000039850.17"; transcript_id "ENSMUST00000106245.9"; gene_type "protein_coding"; gene_name "Endov"; transcript_type "protein_coding"; transcript_name "Endov-203"; exon_number 1; exon_id "ENSMUSE00000794025.2"; level 2; protein_id "ENSMUSP00000132755.2"; transcript_support_level "1"; mgi_id "MGI:2444688"; tag "alternative_5_UTR"; tag "basic"; tag "CCDS"; ccdsid "CCDS25718.1"; havana_gene "OTTMUSG00000003953.1"; havana_transcript "OTTMUST00000008787.1";
chr11	HAVANA	transcript	119382456	119402263	0	+	.	gene_id "ENSMUSG00000039850.17"; transcript_id "ENSMUST00000106245.9"; gene_type "protein_coding"; gene_name "Endov"; transcript_type "protein_coding"; transcript_name "Endov-203"; level 2; protein_id "ENSMUSP00000132755.2"; transcript_support_level "1"; mgi_id "MGI:2444688"; tag "alternative_5_UTR"; tag "basic"; tag "CCDS"; ccdsid "CCDS25718.1"; havana_gene "OTTMUSG00000003953.1"; havana_transcript "OTTMUST00000008787.1";
chr11	HAVANA	exon	119382502	119382782	0	+	.	gene_id "ENSMUSG00000039850.17"; transcript_id "ENSMUST00000143670.2"; gene_type "protein_coding"; gene_name "Endov"; transcript_type "retained_intron"; transcript_name "Endov-208"; exon_number 1; exon_id "ENSMUSE00000729896.2"; level 2; transcript_support_level "2"; mgi_id "MGI:2444688"; havana_gene "OTTMUSG00000003953.1"; havana_transcript "OTTMUST00000008792.1";
chr11	HAVANA	transcript	119382502	119391643	0	+	.	gene_id "ENSMUSG00000039850.17"; transcript_id "ENSMUST00000143670.2"; gene_type "protein_coding"; gene_name "Endov"; transcript_type "retained_intron"; transcript_name "Endov-208"; level 2; transcript_support_level "2"; mgi_id "MGI:2444688"; havana_gene "OTTMUSG00000003953.1"; havana_transcript "OTTMUST00000008792.1";
chr11	HAVANA	exon	119382611	119382755	0	+	.	gene_id "ENSMUSG00000039850.17"; transcript_id "ENSMUST00000143817.8"; gene_type "protein_coding"; gene_name "Endov"; transcript_type "nonsense_mediated_decay"; transcript_name "Endov-209"; exon_number 2; exon_id "ENSMUSE00000836707.2"; level 2; protein_id "ENSMUSP00000131108.2"; transcript_support_level "5"; mgi_id "MGI:2444688"; havana_gene "OTTMUSG00000003953.1"; havana_transcript "OTTMUST00000008786.1";
chr11	HAVANA	CDS	119382611	119382755	0	+	1	gene_id "ENSMUSG00000039850.17"; transcript_id "ENSMUST00000143817.8"; gene_type "protein_coding"; gene_name "Endov"; transcript_type "nonsense_mediated_decay"; transcript_name "Endov-209"; exon_number 2; exon_id "ENSMUSE00000836707.2"; level 2; protein_id "ENSMUSP00000131108.2"; transcript_support_level "5"; mgi_id "MGI:2444688"; havana_gene "OTTMUSG00000003953.1"; havana_transcript "OTTMUST00000008786.1";
chr11	HAVANA	exon	119382611	119382782	0	+	.	gene_id "ENSMUSG00000039850.17"; transcript_id "ENSMUST00000106244.9"; gene_type "protein_coding"; gene_name "Endov"; transcript_type "protein_coding"; transcript_name "Endov-202"; exon_number 2; exon_id "ENSMUSE00001240718.2"; level 2; protein_id "ENSMUSP00000101851.3"; transcript_support_level "1"; mgi_id "MGI:2444688"; tag "basic"; tag "Ensembl_canonical"; tag "GENCODE_Primary"; tag "appris_principal_1"; tag "CCDS"; ccdsid "CCDS48999.1"; havana_gene "OTTMUSG00000003953.1"; havana_transcript "OTTMUST00000008785.1";
chr11	HAVANA	CDS	119382611	119382782	0	+	1	gene_id "ENSMUSG00000039850.17"; transcript_id "ENSMUST00000106244.9"; gene_type "protein_coding"; gene_name "Endov"; transcript_type "protein_coding"; transcript_name "Endov-202"; exon_number 2; exon_id "ENSMUSE00001240718.2"; level 2; protein_id "ENSMUSP00000101851.3"; transcript_support_level "1"; mgi_id "MGI:2444688"; tag "basic"; tag "Ensembl_canonical"; tag "GENCODE_Primary"; tag "appris_principal_1"; tag "CCDS"; ccdsid "CCDS48999.1"; havana_gene "OTTMUSG00000003953.1"; havana_transcript "OTTMUST00000008785.1";
chr11	HAVANA	exon	119382611	119382782	0	+	.	gene_id "ENSMUSG00000039850.17"; transcript_id "ENSMUST00000140323.9"; gene_type "protein_coding"; gene_name "Endov"; transcript_type "protein_coding"; transcript_name "Endov-207"; exon_number 2; exon_id "ENSMUSE00001240718.2"; level 2; protein_id "ENSMUSP00000118226.3"; transcript_support_level "5"; mgi_id "MGI:2444688"; tag "not_organism_supported"; tag "mRNA_start_NF"; tag "mRNA_end_NF"; tag "cds_start_NF"; tag "cds_end_NF"; havana_gene "OTTMUSG00000003953.1"; havana_transcript "OTTMUST00000008848.1";
chr11	HAVANA	CDS	119382611	119382782	0	+	1	gene_id "ENSMUSG00000039850.17"; transcript_id "ENSMUST00000140323.9"; gene_type "protein_coding"; gene_name "Endov"; transcript_type "protein_coding"; transcript_name "Endov-207"; exon_number 2; exon_id "ENSMUSE00001240718.2"; level 2; protein_id "ENSMUSP00000118226.3"; transcript_support_level "5"; mgi_id "MGI:2444688"; tag "not_organism_supported"; tag "mRNA_start_NF"; tag "mRNA_end_NF"; tag "cds_start_NF"; tag "cds_end_NF"; havana_gene "OTTMUSG00000003953.1"; havana_transcript "OTTMUST00000008848.1";
chr11	HAVANA	exon	119382611	119382782	0	+	.	gene_id "ENSMUSG00000039850.17"; transcript_id "ENSMUST00000134873.9"; gene_type "protein_coding"; gene_name "Endov"; transcript_type "protein_coding_CDS_not_defined"; transcript_name "Endov-206"; exon_number 1; exon_id "ENSMUSE00001299506.2"; level 2; transcript_support_level "5"; mgi_id "MGI:2444688"; tag "not_organism_supported"; havana_gene "OTTMUSG00000003953.1"; havana_transcript "OTTMUST00000008788.1";
chr11	ENSEMBL_gcm37	exon	119382611	119382782	1.77122761145847	+	.	gene_id "ENSMUSG00000039850.17"; transcript_id "ENSMUSG00000039850.17_tx_13"; exon_id "chr11_119382611_119382782_+"; exonnum "2"; txlen "1485";
chr11	ENSEMBL_gcm37	exon	119382611	119382782	1.77122761145847	+	.	gene_id "ENSMUSG00000039850.17"; transcript_id "ENSMUSG00000039850.17_tx_14"; exon_id "chr11_119382611_119382782_+"; exonnum "2"; txlen "1525";
chr11	ENSEMBL_gcm37	exon	119382611	119382782	0.0341494394681471	+	.	gene_id "ENSMUSG00000039850.17"; transcript_id "ENSMUSG00000039850.17_tx_15"; exon_id "chr11_119382611_119382782_+"; exonnum "2"; txlen "1640";
chr11	ENSEMBL_gcm37	exon	119382611	119382782	0.0341494394681471	+	.	gene_id "ENSMUSG00000039850.17"; transcript_id "ENSMUSG00000039850.17_tx_16"; exon_id "chr11_119382611_119382782_+"; exonnum "2"; txlen "1465";
chr11	HAVANA	transcript	119382611	119393653	0	+	.	gene_id "ENSMUSG00000039850.17"; transcript_id "ENSMUST00000134873.9"; gene_type "protein_coding"; gene_name "Endov"; transcript_type "protein_coding_CDS_not_defined"; transcript_name "Endov-206"; level 2; transcript_support_level "5"; mgi_id "MGI:2444688"; tag "not_organism_supported"; havana_gene "OTTMUSG00000003953.1"; havana_transcript "OTTMUST00000008788.1";
chr11	sragcm37_mid	exon	119387475	119387629	1.77122761145847	+	.	gene_id "ENSMUSG00000039850.17"; transcript_id "ENSMUSG00000039850.17_tx_13"; exon_id "chr11_119387475_119387629_+"; exonnum "3"; txlen "1485";
chr11	sragcm37_mid	exon	119387475	119387629	1.77122761145847	+	.	gene_id "ENSMUSG00000039850.17"; transcript_id "ENSMUSG00000039850.17_tx_14"; exon_id "chr11_119387475_119387629_+"; exonnum "3"; txlen "1525";
chr11	HAVANA	UTR	119390337	119390373	0	+	.	gene_id "ENSMUSG00000039850.17"; transcript_id "ENSMUST00000064513.9"; gene_type "protein_coding"; gene_name "Endov"; transcript_type "protein_coding"; transcript_name "Endov-201"; exon_number 1; exon_id "ENSMUSE00000896904.2"; level 2; protein_id "ENSMUSP00000068849.9"; transcript_support_level "5"; mgi_id "MGI:2444688"; tag "basic"; havana_gene "OTTMUSG00000003953.1"; havana_transcript "OTTMUST00000093502.1";
chr11	HAVANA	exon	119390337	119390487	0	+	.	gene_id "ENSMUSG00000039850.17"; transcript_id "ENSMUST00000064513.9"; gene_type "protein_coding"; gene_name "Endov"; transcript_type "protein_coding"; transcript_name "Endov-201"; exon_number 1; exon_id "ENSMUSE00000896904.2"; level 2; protein_id "ENSMUSP00000068849.9"; transcript_support_level "5"; mgi_id "MGI:2444688"; tag "basic"; havana_gene "OTTMUSG00000003953.1"; havana_transcript "OTTMUST00000093502.1";
chr11	HAVANA	transcript	119390337	119396788	0	+	.	gene_id "ENSMUSG00000039850.17"; transcript_id "ENSMUST00000064513.9"; gene_type "protein_coding"; gene_name "Endov"; transcript_type "protein_coding"; transcript_name "Endov-201"; level 2; protein_id "ENSMUSP00000068849.9"; transcript_support_level "5"; mgi_id "MGI:2444688"; tag "basic"; havana_gene "OTTMUSG00000003953.1"; havana_transcript "OTTMUST00000093502.1";
chr11	HAVANA	UTR	119390353	119390373	0	+	.	gene_id "ENSMUSG00000039850.17"; transcript_id "ENSMUST00000153204.9"; gene_type "protein_coding"; gene_name "Endov"; transcript_type "nonsense_mediated_decay"; transcript_name "Endov-210"; exon_number 2; exon_id "ENSMUSE00001277445.2"; level 2; protein_id "ENSMUSP00000128455.2"; transcript_support_level "5"; mgi_id "MGI:2444688"; tag "not_organism_supported"; havana_gene "OTTMUSG00000003953.1"; havana_transcript "OTTMUST00000008790.1";
chr11	HAVANA	UTR	119390353	119390373	0	+	.	gene_id "ENSMUSG00000039850.17"; transcript_id "ENSMUST00000129327.9"; gene_type "protein_coding"; gene_name "Endov"; transcript_type "protein_coding"; transcript_name "Endov-204"; exon_number 2; exon_id "ENSMUSE00001277445.2"; level 2; protein_id "ENSMUSP00000119599.3"; transcript_support_level "5"; mgi_id "MGI:2444688"; tag "basic"; tag "CCDS"; ccdsid "CCDS25718.1"; havana_gene "OTTMUSG00000003953.1"; havana_transcript "OTTMUST00000008789.1";
chr11	HAVANA	UTR	119390353	119390373	0	+	.	gene_id "ENSMUSG00000039850.17"; transcript_id "ENSMUST00000154370.8"; gene_type "protein_coding"; gene_name "Endov"; transcript_type "nonsense_mediated_decay"; transcript_name "Endov-211"; exon_number 2; exon_id "ENSMUSE00001277445.2"; level 2; protein_id "ENSMUSP00000132873.2"; transcript_support_level "3"; mgi_id "MGI:2444688"; havana_gene "OTTMUSG00000003953.1"; havana_transcript "OTTMUST00000008791.1";
chr11	HAVANA	UTR	119390353	119390373	0	+	.	gene_id "ENSMUSG00000039850.17"; transcript_id "ENSMUST00000106245.9"; gene_type "protein_coding"; gene_name "Endov"; transcript_type "protein_coding"; transcript_name "Endov-203"; exon_number 2; exon_id "ENSMUSE00001277445.2"; level 2; protein_id "ENSMUSP00000132755.2"; transcript_support_level "1"; mgi_id "MGI:2444688"; tag "alternative_5_UTR"; tag "basic"; tag "CCDS"; ccdsid "CCDS25718.1"; havana_gene "OTTMUSG00000003953.1"; havana_transcript "OTTMUST00000008787.1";
chr11	HAVANA	exon	119390353	119390487	0	+	.	gene_id "ENSMUSG00000039850.17"; transcript_id "ENSMUST00000106244.9"; gene_type "protein_coding"; gene_name "Endov"; transcript_type "protein_coding"; transcript_name "Endov-202"; exon_number 3; exon_id "ENSMUSE00001255730.2"; level 2; protein_id "ENSMUSP00000101851.3"; transcript_support_level "1"; mgi_id "MGI:2444688"; tag "basic"; tag "Ensembl_canonical"; tag "GENCODE_Primary"; tag "appris_principal_1"; tag "CCDS"; ccdsid "CCDS48999.1"; havana_gene "OTTMUSG00000003953.1"; havana_transcript "OTTMUST00000008785.1";
chr11	HAVANA	CDS	119390353	119390487	0	+	0	gene_id "ENSMUSG00000039850.17"; transcript_id "ENSMUST00000106244.9"; gene_type "protein_coding"; gene_name "Endov"; transcript_type "protein_coding"; transcript_name "Endov-202"; exon_number 3; exon_id "ENSMUSE00001255730.2"; level 2; protein_id "ENSMUSP00000101851.3"; transcript_support_level "1"; mgi_id "MGI:2444688"; tag "basic"; tag "Ensembl_canonical"; tag "GENCODE_Primary"; tag "appris_principal_1"; tag "CCDS"; ccdsid "CCDS48999.1"; havana_gene "OTTMUSG00000003953.1"; havana_transcript "OTTMUST00000008785.1";
chr11	HAVANA	exon	119390353	119390487	0	+	.	gene_id "ENSMUSG00000039850.17"; transcript_id "ENSMUST00000153204.9"; gene_type "protein_coding"; gene_name "Endov"; transcript_type "nonsense_mediated_decay"; transcript_name "Endov-210"; exon_number 2; exon_id "ENSMUSE00001277445.2"; level 2; protein_id "ENSMUSP00000128455.2"; transcript_support_level "5"; mgi_id "MGI:2444688"; tag "not_organism_supported"; havana_gene "OTTMUSG00000003953.1"; havana_transcript "OTTMUST00000008790.1";
chr11	HAVANA	exon	119390353	119390487	0	+	.	gene_id "ENSMUSG00000039850.17"; transcript_id "ENSMUST00000129327.9"; gene_type "protein_coding"; gene_name "Endov"; transcript_type "protein_coding"; transcript_name "Endov-204"; exon_number 2; exon_id "ENSMUSE00001277445.2"; level 2; protein_id "ENSMUSP00000119599.3"; transcript_support_level "5"; mgi_id "MGI:2444688"; tag "basic"; tag "CCDS"; ccdsid "CCDS25718.1"; havana_gene "OTTMUSG00000003953.1"; havana_transcript "OTTMUST00000008789.1";
chr11	HAVANA	exon	119390353	119390487	0	+	.	gene_id "ENSMUSG00000039850.17"; transcript_id "ENSMUST00000154370.8"; gene_type "protein_coding"; gene_name "Endov"; transcript_type "nonsense_mediated_decay"; transcript_name "Endov-211"; exon_number 2; exon_id "ENSMUSE00001277445.2"; level 2; protein_id "ENSMUSP00000132873.2"; transcript_support_level "3"; mgi_id "MGI:2444688"; havana_gene "OTTMUSG00000003953.1"; havana_transcript "OTTMUST00000008791.1";
chr11	HAVANA	exon	119390353	119390487	0	+	.	gene_id "ENSMUSG00000039850.17"; transcript_id "ENSMUST00000106245.9"; gene_type "protein_coding"; gene_name "Endov"; transcript_type "protein_coding"; transcript_name "Endov-203"; exon_number 2; exon_id "ENSMUSE00001277445.2"; level 2; protein_id "ENSMUSP00000132755.2"; transcript_support_level "1"; mgi_id "MGI:2444688"; tag "alternative_5_UTR"; tag "basic"; tag "CCDS"; ccdsid "CCDS25718.1"; havana_gene "OTTMUSG00000003953.1"; havana_transcript "OTTMUST00000008787.1";
chr11	HAVANA	exon	119390353	119390487	0	+	.	gene_id "ENSMUSG00000039850.17"; transcript_id "ENSMUST00000143670.2"; gene_type "protein_coding"; gene_name "Endov"; transcript_type "retained_intron"; transcript_name "Endov-208"; exon_number 2; exon_id "ENSMUSE00001275690.2"; level 2; transcript_support_level "2"; mgi_id "MGI:2444688"; havana_gene "OTTMUSG00000003953.1"; havana_transcript "OTTMUST00000008792.1";
chr11	ENSEMBL_gcm37	exon	119390353	119390487	1.77122761145847	+	.	gene_id "ENSMUSG00000039850.17"; transcript_id "ENSMUSG00000039850.17_tx_13"; exon_id "chr11_119390353_119390487_+"; exonnum "4"; txlen "1485";
chr11	ENSEMBL_gcm37	exon	119390353	119390487	1.77122761145847	+	.	gene_id "ENSMUSG00000039850.17"; transcript_id "ENSMUSG00000039850.17_tx_14"; exon_id "chr11_119390353_119390487_+"; exonnum "4"; txlen "1525";
chr11	ENSEMBL_gcm37	exon	119390353	119390487	0.0341494394681471	+	.	gene_id "ENSMUSG00000039850.17"; transcript_id "ENSMUSG00000039850.17_tx_15"; exon_id "chr11_119390353_119390487_+"; exonnum "3"; txlen "1640";
chr11	ENSEMBL_gcm37	exon	119390353	119390487	0.0341494394681471	+	.	gene_id "ENSMUSG00000039850.17"; transcript_id "ENSMUSG00000039850.17_tx_16"; exon_id "chr11_119390353_119390487_+"; exonnum "3"; txlen "1465";
chr11	HAVANA	start_codon	119390374	119390376	0	+	0	gene_id "ENSMUSG00000039850.17"; transcript_id "ENSMUST00000153204.9"; gene_type "protein_coding"; gene_name "Endov"; transcript_type "nonsense_mediated_decay"; transcript_name "Endov-210"; exon_number 2; exon_id "ENSMUSE00001277445.2"; level 2; protein_id "ENSMUSP00000128455.2"; transcript_support_level "5"; mgi_id "MGI:2444688"; tag "not_organism_supported"; havana_gene "OTTMUSG00000003953.1"; havana_transcript "OTTMUST00000008790.1";
chr11	HAVANA	start_codon	119390374	119390376	0	+	0	gene_id "ENSMUSG00000039850.17"; transcript_id "ENSMUST00000129327.9"; gene_type "protein_coding"; gene_name "Endov"; transcript_type "protein_coding"; transcript_name "Endov-204"; exon_number 2; exon_id "ENSMUSE00001277445.2"; level 2; protein_id "ENSMUSP00000119599.3"; transcript_support_level "5"; mgi_id "MGI:2444688"; tag "basic"; tag "CCDS"; ccdsid "CCDS25718.1"; havana_gene "OTTMUSG00000003953.1"; havana_transcript "OTTMUST00000008789.1";
chr11	HAVANA	start_codon	119390374	119390376	0	+	0	gene_id "ENSMUSG00000039850.17"; transcript_id "ENSMUST00000154370.8"; gene_type "protein_coding"; gene_name "Endov"; transcript_type "nonsense_mediated_decay"; transcript_name "Endov-211"; exon_number 2; exon_id "ENSMUSE00001277445.2"; level 2; protein_id "ENSMUSP00000132873.2"; transcript_support_level "3"; mgi_id "MGI:2444688"; havana_gene "OTTMUSG00000003953.1"; havana_transcript "OTTMUST00000008791.1";
chr11	HAVANA	start_codon	119390374	119390376	0	+	0	gene_id "ENSMUSG00000039850.17"; transcript_id "ENSMUST00000106245.9"; gene_type "protein_coding"; gene_name "Endov"; transcript_type "protein_coding"; transcript_name "Endov-203"; exon_number 2; exon_id "ENSMUSE00001277445.2"; level 2; protein_id "ENSMUSP00000132755.2"; transcript_support_level "1"; mgi_id "MGI:2444688"; tag "alternative_5_UTR"; tag "basic"; tag "CCDS"; ccdsid "CCDS25718.1"; havana_gene "OTTMUSG00000003953.1"; havana_transcript "OTTMUST00000008787.1";
chr11	HAVANA	start_codon	119390374	119390376	0	+	0	gene_id "ENSMUSG00000039850.17"; transcript_id "ENSMUST00000064513.9"; gene_type "protein_coding"; gene_name "Endov"; transcript_type "protein_coding"; transcript_name "Endov-201"; exon_number 1; exon_id "ENSMUSE00000896904.2"; level 2; protein_id "ENSMUSP00000068849.9"; transcript_support_level "5"; mgi_id "MGI:2444688"; tag "basic"; havana_gene "OTTMUSG00000003953.1"; havana_transcript "OTTMUST00000093502.1";
chr11	HAVANA	CDS	119390374	119390487	0	+	0	gene_id "ENSMUSG00000039850.17"; transcript_id "ENSMUST00000153204.9"; gene_type "protein_coding"; gene_name "Endov"; transcript_type "nonsense_mediated_decay"; transcript_name "Endov-210"; exon_number 2; exon_id "ENSMUSE00001277445.2"; level 2; protein_id "ENSMUSP00000128455.2"; transcript_support_level "5"; mgi_id "MGI:2444688"; tag "not_organism_supported"; havana_gene "OTTMUSG00000003953.1"; havana_transcript "OTTMUST00000008790.1";
chr11	HAVANA	CDS	119390374	119390487	0	+	0	gene_id "ENSMUSG00000039850.17"; transcript_id "ENSMUST00000129327.9"; gene_type "protein_coding"; gene_name "Endov"; transcript_type "protein_coding"; transcript_name "Endov-204"; exon_number 2; exon_id "ENSMUSE00001277445.2"; level 2; protein_id "ENSMUSP00000119599.3"; transcript_support_level "5"; mgi_id "MGI:2444688"; tag "basic"; tag "CCDS"; ccdsid "CCDS25718.1"; havana_gene "OTTMUSG00000003953.1"; havana_transcript "OTTMUST00000008789.1";
chr11	HAVANA	CDS	119390374	119390487	0	+	0	gene_id "ENSMUSG00000039850.17"; transcript_id "ENSMUST00000154370.8"; gene_type "protein_coding"; gene_name "Endov"; transcript_type "nonsense_mediated_decay"; transcript_name "Endov-211"; exon_number 2; exon_id "ENSMUSE00001277445.2"; level 2; protein_id "ENSMUSP00000132873.2"; transcript_support_level "3"; mgi_id "MGI:2444688"; havana_gene "OTTMUSG00000003953.1"; havana_transcript "OTTMUST00000008791.1";
chr11	HAVANA	CDS	119390374	119390487	0	+	0	gene_id "ENSMUSG00000039850.17"; transcript_id "ENSMUST00000106245.9"; gene_type "protein_coding"; gene_name "Endov"; transcript_type "protein_coding"; transcript_name "Endov-203"; exon_number 2; exon_id "ENSMUSE00001277445.2"; level 2; protein_id "ENSMUSP00000132755.2"; transcript_support_level "1"; mgi_id "MGI:2444688"; tag "alternative_5_UTR"; tag "basic"; tag "CCDS"; ccdsid "CCDS25718.1"; havana_gene "OTTMUSG00000003953.1"; havana_transcript "OTTMUST00000008787.1";
chr11	HAVANA	CDS	119390374	119390487	0	+	0	gene_id "ENSMUSG00000039850.17"; transcript_id "ENSMUST00000064513.9"; gene_type "protein_coding"; gene_name "Endov"; transcript_type "protein_coding"; transcript_name "Endov-201"; exon_number 1; exon_id "ENSMUSE00000896904.2"; level 2; protein_id "ENSMUSP00000068849.9"; transcript_support_level "5"; mgi_id "MGI:2444688"; tag "basic"; havana_gene "OTTMUSG00000003953.1"; havana_transcript "OTTMUST00000093502.1";
chr11	HAVANA	exon	119390423	119390487	0	+	.	gene_id "ENSMUSG00000039850.17"; transcript_id "ENSMUST00000143817.8"; gene_type "protein_coding"; gene_name "Endov"; transcript_type "nonsense_mediated_decay"; transcript_name "Endov-209"; exon_number 3; exon_id "ENSMUSE00000814570.2"; level 2; protein_id "ENSMUSP00000131108.2"; transcript_support_level "5"; mgi_id "MGI:2444688"; havana_gene "OTTMUSG00000003953.1"; havana_transcript "OTTMUST00000008786.1";
chr11	HAVANA	CDS	119390423	119390487	0	+	0	gene_id "ENSMUSG00000039850.17"; transcript_id "ENSMUST00000143817.8"; gene_type "protein_coding"; gene_name "Endov"; transcript_type "nonsense_mediated_decay"; transcript_name "Endov-209"; exon_number 3; exon_id "ENSMUSE00000814570.2"; level 2; protein_id "ENSMUSP00000131108.2"; transcript_support_level "5"; mgi_id "MGI:2444688"; havana_gene "OTTMUSG00000003953.1"; havana_transcript "OTTMUST00000008786.1";
chr11	HAVANA	exon	119390672	119390711	0	+	.	gene_id "ENSMUSG00000039850.17"; transcript_id "ENSMUST00000106244.9"; gene_type "protein_coding"; gene_name "Endov"; transcript_type "protein_coding"; transcript_name "Endov-202"; exon_number 4; exon_id "ENSMUSE00001291064.2"; level 2; protein_id "ENSMUSP00000101851.3"; transcript_support_level "1"; mgi_id "MGI:2444688"; tag "basic"; tag "Ensembl_canonical"; tag "GENCODE_Primary"; tag "appris_principal_1"; tag "CCDS"; ccdsid "CCDS48999.1"; havana_gene "OTTMUSG00000003953.1"; havana_transcript "OTTMUST00000008785.1";
chr11	HAVANA	CDS	119390672	119390711	0	+	0	gene_id "ENSMUSG00000039850.17"; transcript_id "ENSMUST00000106244.9"; gene_type "protein_coding"; gene_name "Endov"; transcript_type "protein_coding"; transcript_name "Endov-202"; exon_number 4; exon_id "ENSMUSE00001291064.2"; level 2; protein_id "ENSMUSP00000101851.3"; transcript_support_level "1"; mgi_id "MGI:2444688"; tag "basic"; tag "Ensembl_canonical"; tag "GENCODE_Primary"; tag "appris_principal_1"; tag "CCDS"; ccdsid "CCDS48999.1"; havana_gene "OTTMUSG00000003953.1"; havana_transcript "OTTMUST00000008785.1";
chr11	HAVANA	exon	119390672	119390711	0	+	.	gene_id "ENSMUSG00000039850.17"; transcript_id "ENSMUST00000143817.8"; gene_type "protein_coding"; gene_name "Endov"; transcript_type "nonsense_mediated_decay"; transcript_name "Endov-209"; exon_number 4; exon_id "ENSMUSE00001251192.2"; level 2; protein_id "ENSMUSP00000131108.2"; transcript_support_level "5"; mgi_id "MGI:2444688"; havana_gene "OTTMUSG00000003953.1"; havana_transcript "OTTMUST00000008786.1";
chr11	HAVANA	CDS	119390672	119390711	0	+	1	gene_id "ENSMUSG00000039850.17"; transcript_id "ENSMUST00000143817.8"; gene_type "protein_coding"; gene_name "Endov"; transcript_type "nonsense_mediated_decay"; transcript_name "Endov-209"; exon_number 4; exon_id "ENSMUSE00001251192.2"; level 2; protein_id "ENSMUSP00000131108.2"; transcript_support_level "5"; mgi_id "MGI:2444688"; havana_gene "OTTMUSG00000003953.1"; havana_transcript "OTTMUST00000008786.1";
chr11	HAVANA	exon	119390672	119390711	0	+	.	gene_id "ENSMUSG00000039850.17"; transcript_id "ENSMUST00000129327.9"; gene_type "protein_coding"; gene_name "Endov"; transcript_type "protein_coding"; transcript_name "Endov-204"; exon_number 3; exon_id "ENSMUSE00001291064.2"; level 2; protein_id "ENSMUSP00000119599.3"; transcript_support_level "5"; mgi_id "MGI:2444688"; tag "basic"; tag "CCDS"; ccdsid "CCDS25718.1"; havana_gene "OTTMUSG00000003953.1"; havana_transcript "OTTMUST00000008789.1";
chr11	HAVANA	CDS	119390672	119390711	0	+	0	gene_id "ENSMUSG00000039850.17"; transcript_id "ENSMUST00000129327.9"; gene_type "protein_coding"; gene_name "Endov"; transcript_type "protein_coding"; transcript_name "Endov-204"; exon_number 3; exon_id "ENSMUSE00001291064.2"; level 2; protein_id "ENSMUSP00000119599.3"; transcript_support_level "5"; mgi_id "MGI:2444688"; tag "basic"; tag "CCDS"; ccdsid "CCDS25718.1"; havana_gene "OTTMUSG00000003953.1"; havana_transcript "OTTMUST00000008789.1";
chr11	HAVANA	exon	119390672	119390711	0	+	.	gene_id "ENSMUSG00000039850.17"; transcript_id "ENSMUST00000140323.9"; gene_type "protein_coding"; gene_name "Endov"; transcript_type "protein_coding"; transcript_name "Endov-207"; exon_number 3; exon_id "ENSMUSE00001291064.2"; level 2; protein_id "ENSMUSP00000118226.3"; transcript_support_level "5"; mgi_id "MGI:2444688"; tag "not_organism_supported"; tag "mRNA_start_NF"; tag "mRNA_end_NF"; tag "cds_start_NF"; tag "cds_end_NF"; havana_gene "OTTMUSG00000003953.1"; havana_transcript "OTTMUST00000008848.1";
chr11	HAVANA	CDS	119390672	119390711	0	+	0	gene_id "ENSMUSG00000039850.17"; transcript_id "ENSMUST00000140323.9"; gene_type "protein_coding"; gene_name "Endov"; transcript_type "protein_coding"; transcript_name "Endov-207"; exon_number 3; exon_id "ENSMUSE00001291064.2"; level 2; protein_id "ENSMUSP00000118226.3"; transcript_support_level "5"; mgi_id "MGI:2444688"; tag "not_organism_supported"; tag "mRNA_start_NF"; tag "mRNA_end_NF"; tag "cds_start_NF"; tag "cds_end_NF"; havana_gene "OTTMUSG00000003953.1"; havana_transcript "OTTMUST00000008848.1";
chr11	HAVANA	exon	119390672	119390711	0	+	.	gene_id "ENSMUSG00000039850.17"; transcript_id "ENSMUST00000106245.9"; gene_type "protein_coding"; gene_name "Endov"; transcript_type "protein_coding"; transcript_name "Endov-203"; exon_number 3; exon_id "ENSMUSE00001291064.2"; level 2; protein_id "ENSMUSP00000132755.2"; transcript_support_level "1"; mgi_id "MGI:2444688"; tag "alternative_5_UTR"; tag "basic"; tag "CCDS"; ccdsid "CCDS25718.1"; havana_gene "OTTMUSG00000003953.1"; havana_transcript "OTTMUST00000008787.1";
chr11	HAVANA	CDS	119390672	119390711	0	+	0	gene_id "ENSMUSG00000039850.17"; transcript_id "ENSMUST00000106245.9"; gene_type "protein_coding"; gene_name "Endov"; transcript_type "protein_coding"; transcript_name "Endov-203"; exon_number 3; exon_id "ENSMUSE00001291064.2"; level 2; protein_id "ENSMUSP00000132755.2"; transcript_support_level "1"; mgi_id "MGI:2444688"; tag "alternative_5_UTR"; tag "basic"; tag "CCDS"; ccdsid "CCDS25718.1"; havana_gene "OTTMUSG00000003953.1"; havana_transcript "OTTMUST00000008787.1";
chr11	HAVANA	exon	119390672	119390711	0	+	.	gene_id "ENSMUSG00000039850.17"; transcript_id "ENSMUST00000143670.2"; gene_type "protein_coding"; gene_name "Endov"; transcript_type "retained_intron"; transcript_name "Endov-208"; exon_number 3; exon_id "ENSMUSE00001259427.2"; level 2; transcript_support_level "2"; mgi_id "MGI:2444688"; havana_gene "OTTMUSG00000003953.1"; havana_transcript "OTTMUST00000008792.1";
chr11	HAVANA	exon	119390672	119390711	0	+	.	gene_id "ENSMUSG00000039850.17"; transcript_id "ENSMUST00000064513.9"; gene_type "protein_coding"; gene_name "Endov"; transcript_type "protein_coding"; transcript_name "Endov-201"; exon_number 2; exon_id "ENSMUSE00001291064.2"; level 2; protein_id "ENSMUSP00000068849.9"; transcript_support_level "5"; mgi_id "MGI:2444688"; tag "basic"; havana_gene "OTTMUSG00000003953.1"; havana_transcript "OTTMUST00000093502.1";
chr11	HAVANA	CDS	119390672	119390711	0	+	0	gene_id "ENSMUSG00000039850.17"; transcript_id "ENSMUST00000064513.9"; gene_type "protein_coding"; gene_name "Endov"; transcript_type "protein_coding"; transcript_name "Endov-201"; exon_number 2; exon_id "ENSMUSE00001291064.2"; level 2; protein_id "ENSMUSP00000068849.9"; transcript_support_level "5"; mgi_id "MGI:2444688"; tag "basic"; havana_gene "OTTMUSG00000003953.1"; havana_transcript "OTTMUST00000093502.1";
chr11	ENSEMBL_gcm37	exon	119390672	119390711	1.77122761145847	+	.	gene_id "ENSMUSG00000039850.17"; transcript_id "ENSMUSG00000039850.17_tx_14"; exon_id "chr11_119390672_119390711_+"; exonnum "5"; txlen "1525";
chr11	ENSEMBL_gcm37	exon	119390672	119390711	0.0341494394681471	+	.	gene_id "ENSMUSG00000039850.17"; transcript_id "ENSMUSG00000039850.17_tx_15"; exon_id "chr11_119390672_119390711_+"; exonnum "4"; txlen "1640";
chr11	ENSEMBL_gcm37	exon	119390672	119390711	0.0341494394681471	+	.	gene_id "ENSMUSG00000039850.17"; transcript_id "ENSMUSG00000039850.17_tx_16"; exon_id "chr11_119390672_119390711_+"; exonnum "4"; txlen "1465";
chr11	HAVANA	exon	119391417	119391529	0	+	.	gene_id "ENSMUSG00000039850.17"; transcript_id "ENSMUST00000106244.9"; gene_type "protein_coding"; gene_name "Endov"; transcript_type "protein_coding"; transcript_name "Endov-202"; exon_number 5; exon_id "ENSMUSE00001308153.2"; level 2; protein_id "ENSMUSP00000101851.3"; transcript_support_level "1"; mgi_id "MGI:2444688"; tag "basic"; tag "Ensembl_canonical"; tag "GENCODE_Primary"; tag "appris_principal_1"; tag "CCDS"; ccdsid "CCDS48999.1"; havana_gene "OTTMUSG00000003953.1"; havana_transcript "OTTMUST00000008785.1";
chr11	HAVANA	CDS	119391417	119391529	0	+	2	gene_id "ENSMUSG00000039850.17"; transcript_id "ENSMUST00000106244.9"; gene_type "protein_coding"; gene_name "Endov"; transcript_type "protein_coding"; transcript_name "Endov-202"; exon_number 5; exon_id "ENSMUSE00001308153.2"; level 2; protein_id "ENSMUSP00000101851.3"; transcript_support_level "1"; mgi_id "MGI:2444688"; tag "basic"; tag "Ensembl_canonical"; tag "GENCODE_Primary"; tag "appris_principal_1"; tag "CCDS"; ccdsid "CCDS48999.1"; havana_gene "OTTMUSG00000003953.1"; havana_transcript "OTTMUST00000008785.1";
chr11	HAVANA	exon	119391417	119391529	0	+	.	gene_id "ENSMUSG00000039850.17"; transcript_id "ENSMUST00000153204.9"; gene_type "protein_coding"; gene_name "Endov"; transcript_type "nonsense_mediated_decay"; transcript_name "Endov-210"; exon_number 3; exon_id "ENSMUSE00001304992.2"; level 2; protein_id "ENSMUSP00000128455.2"; transcript_support_level "5"; mgi_id "MGI:2444688"; tag "not_organism_supported"; havana_gene "OTTMUSG00000003953.1"; havana_transcript "OTTMUST00000008790.1";
chr11	HAVANA	CDS	119391417	119391529	0	+	0	gene_id "ENSMUSG00000039850.17"; transcript_id "ENSMUST00000153204.9"; gene_type "protein_coding"; gene_name "Endov"; transcript_type "nonsense_mediated_decay"; transcript_name "Endov-210"; exon_number 3; exon_id "ENSMUSE00001304992.2"; level 2; protein_id "ENSMUSP00000128455.2"; transcript_support_level "5"; mgi_id "MGI:2444688"; tag "not_organism_supported"; havana_gene "OTTMUSG00000003953.1"; havana_transcript "OTTMUST00000008790.1";
chr11	HAVANA	exon	119391417	119391529	0	+	.	gene_id "ENSMUSG00000039850.17"; transcript_id "ENSMUST00000143817.8"; gene_type "protein_coding"; gene_name "Endov"; transcript_type "nonsense_mediated_decay"; transcript_name "Endov-209"; exon_number 5; exon_id "ENSMUSE00001304992.2"; level 2; protein_id "ENSMUSP00000131108.2"; transcript_support_level "5"; mgi_id "MGI:2444688"; havana_gene "OTTMUSG00000003953.1"; havana_transcript "OTTMUST00000008786.1";
chr11	HAVANA	CDS	119391417	119391529	0	+	0	gene_id "ENSMUSG00000039850.17"; transcript_id "ENSMUST00000143817.8"; gene_type "protein_coding"; gene_name "Endov"; transcript_type "nonsense_mediated_decay"; transcript_name "Endov-209"; exon_number 5; exon_id "ENSMUSE00001304992.2"; level 2; protein_id "ENSMUSP00000131108.2"; transcript_support_level "5"; mgi_id "MGI:2444688"; havana_gene "OTTMUSG00000003953.1"; havana_transcript "OTTMUST00000008786.1";
chr11	HAVANA	exon	119391417	119391529	0	+	.	gene_id "ENSMUSG00000039850.17"; transcript_id "ENSMUST00000129327.9"; gene_type "protein_coding"; gene_name "Endov"; transcript_type "protein_coding"; transcript_name "Endov-204"; exon_number 4; exon_id "ENSMUSE00001308153.2"; level 2; protein_id "ENSMUSP00000119599.3"; transcript_support_level "5"; mgi_id "MGI:2444688"; tag "basic"; tag "CCDS"; ccdsid "CCDS25718.1"; havana_gene "OTTMUSG00000003953.1"; havana_transcript "OTTMUST00000008789.1";
chr11	HAVANA	CDS	119391417	119391529	0	+	2	gene_id "ENSMUSG00000039850.17"; transcript_id "ENSMUST00000129327.9"; gene_type "protein_coding"; gene_name "Endov"; transcript_type "protein_coding"; transcript_name "Endov-204"; exon_number 4; exon_id "ENSMUSE00001308153.2"; level 2; protein_id "ENSMUSP00000119599.3"; transcript_support_level "5"; mgi_id "MGI:2444688"; tag "basic"; tag "CCDS"; ccdsid "CCDS25718.1"; havana_gene "OTTMUSG00000003953.1"; havana_transcript "OTTMUST00000008789.1";
chr11	HAVANA	exon	119391417	119391529	0	+	.	gene_id "ENSMUSG00000039850.17"; transcript_id "ENSMUST00000140323.9"; gene_type "protein_coding"; gene_name "Endov"; transcript_type "protein_coding"; transcript_name "Endov-207"; exon_number 4; exon_id "ENSMUSE00001308153.2"; level 2; protein_id "ENSMUSP00000118226.3"; transcript_support_level "5"; mgi_id "MGI:2444688"; tag "not_organism_supported"; tag "mRNA_start_NF"; tag "mRNA_end_NF"; tag "cds_start_NF"; tag "cds_end_NF"; havana_gene "OTTMUSG00000003953.1"; havana_transcript "OTTMUST00000008848.1";
chr11	HAVANA	CDS	119391417	119391529	0	+	2	gene_id "ENSMUSG00000039850.17"; transcript_id "ENSMUST00000140323.9"; gene_type "protein_coding"; gene_name "Endov"; transcript_type "protein_coding"; transcript_name "Endov-207"; exon_number 4; exon_id "ENSMUSE00001308153.2"; level 2; protein_id "ENSMUSP00000118226.3"; transcript_support_level "5"; mgi_id "MGI:2444688"; tag "not_organism_supported"; tag "mRNA_start_NF"; tag "mRNA_end_NF"; tag "cds_start_NF"; tag "cds_end_NF"; havana_gene "OTTMUSG00000003953.1"; havana_transcript "OTTMUST00000008848.1";
chr11	HAVANA	exon	119391417	119391529	0	+	.	gene_id "ENSMUSG00000039850.17"; transcript_id "ENSMUST00000154370.8"; gene_type "protein_coding"; gene_name "Endov"; transcript_type "nonsense_mediated_decay"; transcript_name "Endov-211"; exon_number 3; exon_id "ENSMUSE00001304992.2"; level 2; protein_id "ENSMUSP00000132873.2"; transcript_support_level "3"; mgi_id "MGI:2444688"; havana_gene "OTTMUSG00000003953.1"; havana_transcript "OTTMUST00000008791.1";
chr11	HAVANA	CDS	119391417	119391529	0	+	0	gene_id "ENSMUSG00000039850.17"; transcript_id "ENSMUST00000154370.8"; gene_type "protein_coding"; gene_name "Endov"; transcript_type "nonsense_mediated_decay"; transcript_name "Endov-211"; exon_number 3; exon_id "ENSMUSE00001304992.2"; level 2; protein_id "ENSMUSP00000132873.2"; transcript_support_level "3"; mgi_id "MGI:2444688"; havana_gene "OTTMUSG00000003953.1"; havana_transcript "OTTMUST00000008791.1";
chr11	HAVANA	exon	119391417	119391529	0	+	.	gene_id "ENSMUSG00000039850.17"; transcript_id "ENSMUST00000106245.9"; gene_type "protein_coding"; gene_name "Endov"; transcript_type "protein_coding"; transcript_name "Endov-203"; exon_number 4; exon_id "ENSMUSE00001308153.2"; level 2; protein_id "ENSMUSP00000132755.2"; transcript_support_level "1"; mgi_id "MGI:2444688"; tag "alternative_5_UTR"; tag "basic"; tag "CCDS"; ccdsid "CCDS25718.1"; havana_gene "OTTMUSG00000003953.1"; havana_transcript "OTTMUST00000008787.1";
chr11	HAVANA	CDS	119391417	119391529	0	+	2	gene_id "ENSMUSG00000039850.17"; transcript_id "ENSMUST00000106245.9"; gene_type "protein_coding"; gene_name "Endov"; transcript_type "protein_coding"; transcript_name "Endov-203"; exon_number 4; exon_id "ENSMUSE00001308153.2"; level 2; protein_id "ENSMUSP00000132755.2"; transcript_support_level "1"; mgi_id "MGI:2444688"; tag "alternative_5_UTR"; tag "basic"; tag "CCDS"; ccdsid "CCDS25718.1"; havana_gene "OTTMUSG00000003953.1"; havana_transcript "OTTMUST00000008787.1";
chr11	HAVANA	exon	119391417	119391529	0	+	.	gene_id "ENSMUSG00000039850.17"; transcript_id "ENSMUST00000134873.9"; gene_type "protein_coding"; gene_name "Endov"; transcript_type "protein_coding_CDS_not_defined"; transcript_name "Endov-206"; exon_number 2; exon_id "ENSMUSE00001212973.2"; level 2; transcript_support_level "5"; mgi_id "MGI:2444688"; tag "not_organism_supported"; havana_gene "OTTMUSG00000003953.1"; havana_transcript "OTTMUST00000008788.1";
chr11	HAVANA	exon	119391417	119391529	0	+	.	gene_id "ENSMUSG00000039850.17"; transcript_id "ENSMUST00000064513.9"; gene_type "protein_coding"; gene_name "Endov"; transcript_type "protein_coding"; transcript_name "Endov-201"; exon_number 3; exon_id "ENSMUSE00001308153.2"; level 2; protein_id "ENSMUSP00000068849.9"; transcript_support_level "5"; mgi_id "MGI:2444688"; tag "basic"; havana_gene "OTTMUSG00000003953.1"; havana_transcript "OTTMUST00000093502.1";
chr11	HAVANA	CDS	119391417	119391529	0	+	2	gene_id "ENSMUSG00000039850.17"; transcript_id "ENSMUST00000064513.9"; gene_type "protein_coding"; gene_name "Endov"; transcript_type "protein_coding"; transcript_name "Endov-201"; exon_number 3; exon_id "ENSMUSE00001308153.2"; level 2; protein_id "ENSMUSP00000068849.9"; transcript_support_level "5"; mgi_id "MGI:2444688"; tag "basic"; havana_gene "OTTMUSG00000003953.1"; havana_transcript "OTTMUST00000093502.1";
chr11	ENSEMBL_gcm37	exon	119391417	119391529	1.77122761145847	+	.	gene_id "ENSMUSG00000039850.17"; transcript_id "ENSMUSG00000039850.17_tx_13"; exon_id "chr11_119391417_119391529_+"; exonnum "5"; txlen "1485";
chr11	ENSEMBL_gcm37	exon	119391417	119391529	1.77122761145847	+	.	gene_id "ENSMUSG00000039850.17"; transcript_id "ENSMUSG00000039850.17_tx_14"; exon_id "chr11_119391417_119391529_+"; exonnum "6"; txlen "1525";
chr11	ENSEMBL_gcm37	exon	119391417	119391529	0.0341494394681471	+	.	gene_id "ENSMUSG00000039850.17"; transcript_id "ENSMUSG00000039850.17_tx_15"; exon_id "chr11_119391417_119391529_+"; exonnum "5"; txlen "1640";
chr11	ENSEMBL_gcm37	exon	119391417	119391529	0.0341494394681471	+	.	gene_id "ENSMUSG00000039850.17"; transcript_id "ENSMUSG00000039850.17_tx_16"; exon_id "chr11_119391417_119391529_+"; exonnum "5"; txlen "1465";
chr11	HAVANA	exon	119391417	119391643	0	+	.	gene_id "ENSMUSG00000039850.17"; transcript_id "ENSMUST00000143670.2"; gene_type "protein_coding"; gene_name "Endov"; transcript_type "retained_intron"; transcript_name "Endov-208"; exon_number 4; exon_id "ENSMUSE00000824419.2"; level 2; transcript_support_level "2"; mgi_id "MGI:2444688"; havana_gene "OTTMUSG00000003953.1"; havana_transcript "OTTMUST00000008792.1";
chr11	HAVANA	exon	119392804	119393187	0	+	.	gene_id "ENSMUSG00000039850.17"; transcript_id "ENSMUST00000132015.2"; gene_type "protein_coding"; gene_name "Endov"; transcript_type "retained_intron"; transcript_name "Endov-205"; exon_number 1; exon_id "ENSMUSE00000794855.2"; level 2; transcript_support_level "2"; mgi_id "MGI:2444688"; havana_gene "OTTMUSG00000003953.1"; havana_transcript "OTTMUST00000008793.1";
chr11	HAVANA	transcript	119392804	119398215	0	+	.	gene_id "ENSMUSG00000039850.17"; transcript_id "ENSMUST00000132015.2"; gene_type "protein_coding"; gene_name "Endov"; transcript_type "retained_intron"; transcript_name "Endov-205"; level 2; transcript_support_level "2"; mgi_id "MGI:2444688"; havana_gene "OTTMUSG00000003953.1"; havana_transcript "OTTMUST00000008793.1";
chr11	HAVANA	CDS	119393119	119393155	0	+	1	gene_id "ENSMUSG00000039850.17"; transcript_id "ENSMUST00000153204.9"; gene_type "protein_coding"; gene_name "Endov"; transcript_type "nonsense_mediated_decay"; transcript_name "Endov-210"; exon_number 4; exon_id "ENSMUSE00001298192.2"; level 2; protein_id "ENSMUSP00000128455.2"; transcript_support_level "5"; mgi_id "MGI:2444688"; tag "not_organism_supported"; havana_gene "OTTMUSG00000003953.1"; havana_transcript "OTTMUST00000008790.1";
chr11	HAVANA	CDS	119393119	119393155	0	+	1	gene_id "ENSMUSG00000039850.17"; transcript_id "ENSMUST00000143817.8"; gene_type "protein_coding"; gene_name "Endov"; transcript_type "nonsense_mediated_decay"; transcript_name "Endov-209"; exon_number 6; exon_id "ENSMUSE00001298192.2"; level 2; protein_id "ENSMUSP00000131108.2"; transcript_support_level "5"; mgi_id "MGI:2444688"; havana_gene "OTTMUSG00000003953.1"; havana_transcript "OTTMUST00000008786.1";
chr11	HAVANA	CDS	119393119	119393155	0	+	1	gene_id "ENSMUSG00000039850.17"; transcript_id "ENSMUST00000154370.8"; gene_type "protein_coding"; gene_name "Endov"; transcript_type "nonsense_mediated_decay"; transcript_name "Endov-211"; exon_number 4; exon_id "ENSMUSE00001298192.2"; level 2; protein_id "ENSMUSP00000132873.2"; transcript_support_level "3"; mgi_id "MGI:2444688"; havana_gene "OTTMUSG00000003953.1"; havana_transcript "OTTMUST00000008791.1";
chr11	HAVANA	exon	119393119	119393187	0	+	.	gene_id "ENSMUSG00000039850.17"; transcript_id "ENSMUST00000106244.9"; gene_type "protein_coding"; gene_name "Endov"; transcript_type "protein_coding"; transcript_name "Endov-202"; exon_number 6; exon_id "ENSMUSE00001302100.2"; level 2; protein_id "ENSMUSP00000101851.3"; transcript_support_level "1"; mgi_id "MGI:2444688"; tag "basic"; tag "Ensembl_canonical"; tag "GENCODE_Primary"; tag "appris_principal_1"; tag "CCDS"; ccdsid "CCDS48999.1"; havana_gene "OTTMUSG00000003953.1"; havana_transcript "OTTMUST00000008785.1";
chr11	HAVANA	CDS	119393119	119393187	0	+	0	gene_id "ENSMUSG00000039850.17"; transcript_id "ENSMUST00000106244.9"; gene_type "protein_coding"; gene_name "Endov"; transcript_type "protein_coding"; transcript_name "Endov-202"; exon_number 6; exon_id "ENSMUSE00001302100.2"; level 2; protein_id "ENSMUSP00000101851.3"; transcript_support_level "1"; mgi_id "MGI:2444688"; tag "basic"; tag "Ensembl_canonical"; tag "GENCODE_Primary"; tag "appris_principal_1"; tag "CCDS"; ccdsid "CCDS48999.1"; havana_gene "OTTMUSG00000003953.1"; havana_transcript "OTTMUST00000008785.1";
chr11	HAVANA	exon	119393119	119393187	0	+	.	gene_id "ENSMUSG00000039850.17"; transcript_id "ENSMUST00000153204.9"; gene_type "protein_coding"; gene_name "Endov"; transcript_type "nonsense_mediated_decay"; transcript_name "Endov-210"; exon_number 4; exon_id "ENSMUSE00001298192.2"; level 2; protein_id "ENSMUSP00000128455.2"; transcript_support_level "5"; mgi_id "MGI:2444688"; tag "not_organism_supported"; havana_gene "OTTMUSG00000003953.1"; havana_transcript "OTTMUST00000008790.1";
chr11	HAVANA	exon	119393119	119393187	0	+	.	gene_id "ENSMUSG00000039850.17"; transcript_id "ENSMUST00000143817.8"; gene_type "protein_coding"; gene_name "Endov"; transcript_type "nonsense_mediated_decay"; transcript_name "Endov-209"; exon_number 6; exon_id "ENSMUSE00001298192.2"; level 2; protein_id "ENSMUSP00000131108.2"; transcript_support_level "5"; mgi_id "MGI:2444688"; havana_gene "OTTMUSG00000003953.1"; havana_transcript "OTTMUST00000008786.1";
chr11	HAVANA	exon	119393119	119393187	0	+	.	gene_id "ENSMUSG00000039850.17"; transcript_id "ENSMUST00000129327.9"; gene_type "protein_coding"; gene_name "Endov"; transcript_type "protein_coding"; transcript_name "Endov-204"; exon_number 5; exon_id "ENSMUSE00001302100.2"; level 2; protein_id "ENSMUSP00000119599.3"; transcript_support_level "5"; mgi_id "MGI:2444688"; tag "basic"; tag "CCDS"; ccdsid "CCDS25718.1"; havana_gene "OTTMUSG00000003953.1"; havana_transcript "OTTMUST00000008789.1";
chr11	HAVANA	CDS	119393119	119393187	0	+	0	gene_id "ENSMUSG00000039850.17"; transcript_id "ENSMUST00000129327.9"; gene_type "protein_coding"; gene_name "Endov"; transcript_type "protein_coding"; transcript_name "Endov-204"; exon_number 5; exon_id "ENSMUSE00001302100.2"; level 2; protein_id "ENSMUSP00000119599.3"; transcript_support_level "5"; mgi_id "MGI:2444688"; tag "basic"; tag "CCDS"; ccdsid "CCDS25718.1"; havana_gene "OTTMUSG00000003953.1"; havana_transcript "OTTMUST00000008789.1";
chr11	HAVANA	exon	119393119	119393187	0	+	.	gene_id "ENSMUSG00000039850.17"; transcript_id "ENSMUST00000140323.9"; gene_type "protein_coding"; gene_name "Endov"; transcript_type "protein_coding"; transcript_name "Endov-207"; exon_number 5; exon_id "ENSMUSE00001302100.2"; level 2; protein_id "ENSMUSP00000118226.3"; transcript_support_level "5"; mgi_id "MGI:2444688"; tag "not_organism_supported"; tag "mRNA_start_NF"; tag "mRNA_end_NF"; tag "cds_start_NF"; tag "cds_end_NF"; havana_gene "OTTMUSG00000003953.1"; havana_transcript "OTTMUST00000008848.1";
chr11	HAVANA	CDS	119393119	119393187	0	+	0	gene_id "ENSMUSG00000039850.17"; transcript_id "ENSMUST00000140323.9"; gene_type "protein_coding"; gene_name "Endov"; transcript_type "protein_coding"; transcript_name "Endov-207"; exon_number 5; exon_id "ENSMUSE00001302100.2"; level 2; protein_id "ENSMUSP00000118226.3"; transcript_support_level "5"; mgi_id "MGI:2444688"; tag "not_organism_supported"; tag "mRNA_start_NF"; tag "mRNA_end_NF"; tag "cds_start_NF"; tag "cds_end_NF"; havana_gene "OTTMUSG00000003953.1"; havana_transcript "OTTMUST00000008848.1";
chr11	HAVANA	exon	119393119	119393187	0	+	.	gene_id "ENSMUSG00000039850.17"; transcript_id "ENSMUST00000154370.8"; gene_type "protein_coding"; gene_name "Endov"; transcript_type "nonsense_mediated_decay"; transcript_name "Endov-211"; exon_number 4; exon_id "ENSMUSE00001298192.2"; level 2; protein_id "ENSMUSP00000132873.2"; transcript_support_level "3"; mgi_id "MGI:2444688"; havana_gene "OTTMUSG00000003953.1"; havana_transcript "OTTMUST00000008791.1";
chr11	HAVANA	exon	119393119	119393187	0	+	.	gene_id "ENSMUSG00000039850.17"; transcript_id "ENSMUST00000106245.9"; gene_type "protein_coding"; gene_name "Endov"; transcript_type "protein_coding"; transcript_name "Endov-203"; exon_number 5; exon_id "ENSMUSE00001302100.2"; level 2; protein_id "ENSMUSP00000132755.2"; transcript_support_level "1"; mgi_id "MGI:2444688"; tag "alternative_5_UTR"; tag "basic"; tag "CCDS"; ccdsid "CCDS25718.1"; havana_gene "OTTMUSG00000003953.1"; havana_transcript "OTTMUST00000008787.1";
chr11	HAVANA	CDS	119393119	119393187	0	+	0	gene_id "ENSMUSG00000039850.17"; transcript_id "ENSMUST00000106245.9"; gene_type "protein_coding"; gene_name "Endov"; transcript_type "protein_coding"; transcript_name "Endov-203"; exon_number 5; exon_id "ENSMUSE00001302100.2"; level 2; protein_id "ENSMUSP00000132755.2"; transcript_support_level "1"; mgi_id "MGI:2444688"; tag "alternative_5_UTR"; tag "basic"; tag "CCDS"; ccdsid "CCDS25718.1"; havana_gene "OTTMUSG00000003953.1"; havana_transcript "OTTMUST00000008787.1";
chr11	HAVANA	exon	119393119	119393187	0	+	.	gene_id "ENSMUSG00000039850.17"; transcript_id "ENSMUST00000134873.9"; gene_type "protein_coding"; gene_name "Endov"; transcript_type "protein_coding_CDS_not_defined"; transcript_name "Endov-206"; exon_number 3; exon_id "ENSMUSE00001248528.2"; level 2; transcript_support_level "5"; mgi_id "MGI:2444688"; tag "not_organism_supported"; havana_gene "OTTMUSG00000003953.1"; havana_transcript "OTTMUST00000008788.1";
chr11	HAVANA	exon	119393119	119393187	0	+	.	gene_id "ENSMUSG00000039850.17"; transcript_id "ENSMUST00000064513.9"; gene_type "protein_coding"; gene_name "Endov"; transcript_type "protein_coding"; transcript_name "Endov-201"; exon_number 4; exon_id "ENSMUSE00001302100.2"; level 2; protein_id "ENSMUSP00000068849.9"; transcript_support_level "5"; mgi_id "MGI:2444688"; tag "basic"; havana_gene "OTTMUSG00000003953.1"; havana_transcript "OTTMUST00000093502.1";
chr11	HAVANA	CDS	119393119	119393187	0	+	0	gene_id "ENSMUSG00000039850.17"; transcript_id "ENSMUST00000064513.9"; gene_type "protein_coding"; gene_name "Endov"; transcript_type "protein_coding"; transcript_name "Endov-201"; exon_number 4; exon_id "ENSMUSE00001302100.2"; level 2; protein_id "ENSMUSP00000068849.9"; transcript_support_level "5"; mgi_id "MGI:2444688"; tag "basic"; havana_gene "OTTMUSG00000003953.1"; havana_transcript "OTTMUST00000093502.1";
chr11	ENSEMBL_gcm37	exon	119393119	119393187	1.77122761145847	+	.	gene_id "ENSMUSG00000039850.17"; transcript_id "ENSMUSG00000039850.17_tx_13"; exon_id "chr11_119393119_119393187_+"; exonnum "6"; txlen "1485";
chr11	ENSEMBL_gcm37	exon	119393119	119393187	1.77122761145847	+	.	gene_id "ENSMUSG00000039850.17"; transcript_id "ENSMUSG00000039850.17_tx_14"; exon_id "chr11_119393119_119393187_+"; exonnum "7"; txlen "1525";
chr11	ENSEMBL_gcm37	exon	119393119	119393187	0.0341494394681471	+	.	gene_id "ENSMUSG00000039850.17"; transcript_id "ENSMUSG00000039850.17_tx_15"; exon_id "chr11_119393119_119393187_+"; exonnum "6"; txlen "1640";
chr11	ENSEMBL_gcm37	exon	119393119	119393187	0.0341494394681471	+	.	gene_id "ENSMUSG00000039850.17"; transcript_id "ENSMUSG00000039850.17_tx_16"; exon_id "chr11_119393119_119393187_+"; exonnum "6"; txlen "1465";
chr11	HAVANA	stop_codon	119393156	119393158	0	+	0	gene_id "ENSMUSG00000039850.17"; transcript_id "ENSMUST00000153204.9"; gene_type "protein_coding"; gene_name "Endov"; transcript_type "nonsense_mediated_decay"; transcript_name "Endov-210"; exon_number 4; exon_id "ENSMUSE00001298192.2"; level 2; protein_id "ENSMUSP00000128455.2"; transcript_support_level "5"; mgi_id "MGI:2444688"; tag "not_organism_supported"; havana_gene "OTTMUSG00000003953.1"; havana_transcript "OTTMUST00000008790.1";
chr11	HAVANA	stop_codon	119393156	119393158	0	+	0	gene_id "ENSMUSG00000039850.17"; transcript_id "ENSMUST00000143817.8"; gene_type "protein_coding"; gene_name "Endov"; transcript_type "nonsense_mediated_decay"; transcript_name "Endov-209"; exon_number 6; exon_id "ENSMUSE00001298192.2"; level 2; protein_id "ENSMUSP00000131108.2"; transcript_support_level "5"; mgi_id "MGI:2444688"; havana_gene "OTTMUSG00000003953.1"; havana_transcript "OTTMUST00000008786.1";
chr11	HAVANA	stop_codon	119393156	119393158	0	+	0	gene_id "ENSMUSG00000039850.17"; transcript_id "ENSMUST00000154370.8"; gene_type "protein_coding"; gene_name "Endov"; transcript_type "nonsense_mediated_decay"; transcript_name "Endov-211"; exon_number 4; exon_id "ENSMUSE00001298192.2"; level 2; protein_id "ENSMUSP00000132873.2"; transcript_support_level "3"; mgi_id "MGI:2444688"; havana_gene "OTTMUSG00000003953.1"; havana_transcript "OTTMUST00000008791.1";
chr11	HAVANA	UTR	119393156	119393187	0	+	.	gene_id "ENSMUSG00000039850.17"; transcript_id "ENSMUST00000153204.9"; gene_type "protein_coding"; gene_name "Endov"; transcript_type "nonsense_mediated_decay"; transcript_name "Endov-210"; exon_number 4; exon_id "ENSMUSE00001298192.2"; level 2; protein_id "ENSMUSP00000128455.2"; transcript_support_level "5"; mgi_id "MGI:2444688"; tag "not_organism_supported"; havana_gene "OTTMUSG00000003953.1"; havana_transcript "OTTMUST00000008790.1";
chr11	HAVANA	UTR	119393156	119393187	0	+	.	gene_id "ENSMUSG00000039850.17"; transcript_id "ENSMUST00000143817.8"; gene_type "protein_coding"; gene_name "Endov"; transcript_type "nonsense_mediated_decay"; transcript_name "Endov-209"; exon_number 6; exon_id "ENSMUSE00001298192.2"; level 2; protein_id "ENSMUSP00000131108.2"; transcript_support_level "5"; mgi_id "MGI:2444688"; havana_gene "OTTMUSG00000003953.1"; havana_transcript "OTTMUST00000008786.1";
chr11	HAVANA	UTR	119393156	119393187	0	+	.	gene_id "ENSMUSG00000039850.17"; transcript_id "ENSMUST00000154370.8"; gene_type "protein_coding"; gene_name "Endov"; transcript_type "nonsense_mediated_decay"; transcript_name "Endov-211"; exon_number 4; exon_id "ENSMUSE00001298192.2"; level 2; protein_id "ENSMUSP00000132873.2"; transcript_support_level "3"; mgi_id "MGI:2444688"; havana_gene "OTTMUSG00000003953.1"; havana_transcript "OTTMUST00000008791.1";
chr11	HAVANA	exon	119393525	119393653	0	+	.	gene_id "ENSMUSG00000039850.17"; transcript_id "ENSMUST00000106244.9"; gene_type "protein_coding"; gene_name "Endov"; transcript_type "protein_coding"; transcript_name "Endov-202"; exon_number 7; exon_id "ENSMUSE00001309819.2"; level 2; protein_id "ENSMUSP00000101851.3"; transcript_support_level "1"; mgi_id "MGI:2444688"; tag "basic"; tag "Ensembl_canonical"; tag "GENCODE_Primary"; tag "appris_principal_1"; tag "CCDS"; ccdsid "CCDS48999.1"; havana_gene "OTTMUSG00000003953.1"; havana_transcript "OTTMUST00000008785.1";
chr11	HAVANA	CDS	119393525	119393653	0	+	0	gene_id "ENSMUSG00000039850.17"; transcript_id "ENSMUST00000106244.9"; gene_type "protein_coding"; gene_name "Endov"; transcript_type "protein_coding"; transcript_name "Endov-202"; exon_number 7; exon_id "ENSMUSE00001309819.2"; level 2; protein_id "ENSMUSP00000101851.3"; transcript_support_level "1"; mgi_id "MGI:2444688"; tag "basic"; tag "Ensembl_canonical"; tag "GENCODE_Primary"; tag "appris_principal_1"; tag "CCDS"; ccdsid "CCDS48999.1"; havana_gene "OTTMUSG00000003953.1"; havana_transcript "OTTMUST00000008785.1";
chr11	HAVANA	exon	119393525	119393653	0	+	.	gene_id "ENSMUSG00000039850.17"; transcript_id "ENSMUST00000153204.9"; gene_type "protein_coding"; gene_name "Endov"; transcript_type "nonsense_mediated_decay"; transcript_name "Endov-210"; exon_number 5; exon_id "ENSMUSE00001283896.2"; level 2; protein_id "ENSMUSP00000128455.2"; transcript_support_level "5"; mgi_id "MGI:2444688"; tag "not_organism_supported"; havana_gene "OTTMUSG00000003953.1"; havana_transcript "OTTMUST00000008790.1";
chr11	HAVANA	UTR	119393525	119393653	0	+	.	gene_id "ENSMUSG00000039850.17"; transcript_id "ENSMUST00000153204.9"; gene_type "protein_coding"; gene_name "Endov"; transcript_type "nonsense_mediated_decay"; transcript_name "Endov-210"; exon_number 5; exon_id "ENSMUSE00001283896.2"; level 2; protein_id "ENSMUSP00000128455.2"; transcript_support_level "5"; mgi_id "MGI:2444688"; tag "not_organism_supported"; havana_gene "OTTMUSG00000003953.1"; havana_transcript "OTTMUST00000008790.1";
chr11	HAVANA	exon	119393525	119393653	0	+	.	gene_id "ENSMUSG00000039850.17"; transcript_id "ENSMUST00000143817.8"; gene_type "protein_coding"; gene_name "Endov"; transcript_type "nonsense_mediated_decay"; transcript_name "Endov-209"; exon_number 7; exon_id "ENSMUSE00001283896.2"; level 2; protein_id "ENSMUSP00000131108.2"; transcript_support_level "5"; mgi_id "MGI:2444688"; havana_gene "OTTMUSG00000003953.1"; havana_transcript "OTTMUST00000008786.1";
chr11	HAVANA	UTR	119393525	119393653	0	+	.	gene_id "ENSMUSG00000039850.17"; transcript_id "ENSMUST00000143817.8"; gene_type "protein_coding"; gene_name "Endov"; transcript_type "nonsense_mediated_decay"; transcript_name "Endov-209"; exon_number 7; exon_id "ENSMUSE00001283896.2"; level 2; protein_id "ENSMUSP00000131108.2"; transcript_support_level "5"; mgi_id "MGI:2444688"; havana_gene "OTTMUSG00000003953.1"; havana_transcript "OTTMUST00000008786.1";
chr11	HAVANA	exon	119393525	119393653	0	+	.	gene_id "ENSMUSG00000039850.17"; transcript_id "ENSMUST00000129327.9"; gene_type "protein_coding"; gene_name "Endov"; transcript_type "protein_coding"; transcript_name "Endov-204"; exon_number 6; exon_id "ENSMUSE00001309819.2"; level 2; protein_id "ENSMUSP00000119599.3"; transcript_support_level "5"; mgi_id "MGI:2444688"; tag "basic"; tag "CCDS"; ccdsid "CCDS25718.1"; havana_gene "OTTMUSG00000003953.1"; havana_transcript "OTTMUST00000008789.1";
chr11	HAVANA	CDS	119393525	119393653	0	+	0	gene_id "ENSMUSG00000039850.17"; transcript_id "ENSMUST00000129327.9"; gene_type "protein_coding"; gene_name "Endov"; transcript_type "protein_coding"; transcript_name "Endov-204"; exon_number 6; exon_id "ENSMUSE00001309819.2"; level 2; protein_id "ENSMUSP00000119599.3"; transcript_support_level "5"; mgi_id "MGI:2444688"; tag "basic"; tag "CCDS"; ccdsid "CCDS25718.1"; havana_gene "OTTMUSG00000003953.1"; havana_transcript "OTTMUST00000008789.1";
chr11	HAVANA	exon	119393525	119393653	0	+	.	gene_id "ENSMUSG00000039850.17"; transcript_id "ENSMUST00000140323.9"; gene_type "protein_coding"; gene_name "Endov"; transcript_type "protein_coding"; transcript_name "Endov-207"; exon_number 6; exon_id "ENSMUSE00001309819.2"; level 2; protein_id "ENSMUSP00000118226.3"; transcript_support_level "5"; mgi_id "MGI:2444688"; tag "not_organism_supported"; tag "mRNA_start_NF"; tag "mRNA_end_NF"; tag "cds_start_NF"; tag "cds_end_NF"; havana_gene "OTTMUSG00000003953.1"; havana_transcript "OTTMUST00000008848.1";
chr11	HAVANA	CDS	119393525	119393653	0	+	0	gene_id "ENSMUSG00000039850.17"; transcript_id "ENSMUST00000140323.9"; gene_type "protein_coding"; gene_name "Endov"; transcript_type "protein_coding"; transcript_name "Endov-207"; exon_number 6; exon_id "ENSMUSE00001309819.2"; level 2; protein_id "ENSMUSP00000118226.3"; transcript_support_level "5"; mgi_id "MGI:2444688"; tag "not_organism_supported"; tag "mRNA_start_NF"; tag "mRNA_end_NF"; tag "cds_start_NF"; tag "cds_end_NF"; havana_gene "OTTMUSG00000003953.1"; havana_transcript "OTTMUST00000008848.1";
chr11	HAVANA	exon	119393525	119393653	0	+	.	gene_id "ENSMUSG00000039850.17"; transcript_id "ENSMUST00000154370.8"; gene_type "protein_coding"; gene_name "Endov"; transcript_type "nonsense_mediated_decay"; transcript_name "Endov-211"; exon_number 5; exon_id "ENSMUSE00001283896.2"; level 2; protein_id "ENSMUSP00000132873.2"; transcript_support_level "3"; mgi_id "MGI:2444688"; havana_gene "OTTMUSG00000003953.1"; havana_transcript "OTTMUST00000008791.1";
chr11	HAVANA	UTR	119393525	119393653	0	+	.	gene_id "ENSMUSG00000039850.17"; transcript_id "ENSMUST00000154370.8"; gene_type "protein_coding"; gene_name "Endov"; transcript_type "nonsense_mediated_decay"; transcript_name "Endov-211"; exon_number 5; exon_id "ENSMUSE00001283896.2"; level 2; protein_id "ENSMUSP00000132873.2"; transcript_support_level "3"; mgi_id "MGI:2444688"; havana_gene "OTTMUSG00000003953.1"; havana_transcript "OTTMUST00000008791.1";
chr11	HAVANA	exon	119393525	119393653	0	+	.	gene_id "ENSMUSG00000039850.17"; transcript_id "ENSMUST00000106245.9"; gene_type "protein_coding"; gene_name "Endov"; transcript_type "protein_coding"; transcript_name "Endov-203"; exon_number 6; exon_id "ENSMUSE00001309819.2"; level 2; protein_id "ENSMUSP00000132755.2"; transcript_support_level "1"; mgi_id "MGI:2444688"; tag "alternative_5_UTR"; tag "basic"; tag "CCDS"; ccdsid "CCDS25718.1"; havana_gene "OTTMUSG00000003953.1"; havana_transcript "OTTMUST00000008787.1";
chr11	HAVANA	CDS	119393525	119393653	0	+	0	gene_id "ENSMUSG00000039850.17"; transcript_id "ENSMUST00000106245.9"; gene_type "protein_coding"; gene_name "Endov"; transcript_type "protein_coding"; transcript_name "Endov-203"; exon_number 6; exon_id "ENSMUSE00001309819.2"; level 2; protein_id "ENSMUSP00000132755.2"; transcript_support_level "1"; mgi_id "MGI:2444688"; tag "alternative_5_UTR"; tag "basic"; tag "CCDS"; ccdsid "CCDS25718.1"; havana_gene "OTTMUSG00000003953.1"; havana_transcript "OTTMUST00000008787.1";
chr11	HAVANA	exon	119393525	119393653	0	+	.	gene_id "ENSMUSG00000039850.17"; transcript_id "ENSMUST00000134873.9"; gene_type "protein_coding"; gene_name "Endov"; transcript_type "protein_coding_CDS_not_defined"; transcript_name "Endov-206"; exon_number 4; exon_id "ENSMUSE00001283896.2"; level 2; transcript_support_level "5"; mgi_id "MGI:2444688"; tag "not_organism_supported"; havana_gene "OTTMUSG00000003953.1"; havana_transcript "OTTMUST00000008788.1";
chr11	HAVANA	exon	119393525	119393653	0	+	.	gene_id "ENSMUSG00000039850.17"; transcript_id "ENSMUST00000064513.9"; gene_type "protein_coding"; gene_name "Endov"; transcript_type "protein_coding"; transcript_name "Endov-201"; exon_number 5; exon_id "ENSMUSE00001309819.2"; level 2; protein_id "ENSMUSP00000068849.9"; transcript_support_level "5"; mgi_id "MGI:2444688"; tag "basic"; havana_gene "OTTMUSG00000003953.1"; havana_transcript "OTTMUST00000093502.1";
chr11	HAVANA	CDS	119393525	119393653	0	+	0	gene_id "ENSMUSG00000039850.17"; transcript_id "ENSMUST00000064513.9"; gene_type "protein_coding"; gene_name "Endov"; transcript_type "protein_coding"; transcript_name "Endov-201"; exon_number 5; exon_id "ENSMUSE00001309819.2"; level 2; protein_id "ENSMUSP00000068849.9"; transcript_support_level "5"; mgi_id "MGI:2444688"; tag "basic"; havana_gene "OTTMUSG00000003953.1"; havana_transcript "OTTMUST00000093502.1";
chr11	HAVANA	exon	119393525	119393653	0	+	.	gene_id "ENSMUSG00000039850.17"; transcript_id "ENSMUST00000132015.2"; gene_type "protein_coding"; gene_name "Endov"; transcript_type "retained_intron"; transcript_name "Endov-205"; exon_number 2; exon_id "ENSMUSE00001283896.2"; level 2; transcript_support_level "2"; mgi_id "MGI:2444688"; havana_gene "OTTMUSG00000003953.1"; havana_transcript "OTTMUST00000008793.1";
chr11	ENSEMBL_gcm37	exon	119393525	119393653	1.77122761145847	+	.	gene_id "ENSMUSG00000039850.17"; transcript_id "ENSMUSG00000039850.17_tx_13"; exon_id "chr11_119393525_119393653_+"; exonnum "7"; txlen "1485";
chr11	ENSEMBL_gcm37	exon	119393525	119393653	1.77122761145847	+	.	gene_id "ENSMUSG00000039850.17"; transcript_id "ENSMUSG00000039850.17_tx_14"; exon_id "chr11_119393525_119393653_+"; exonnum "8"; txlen "1525";
chr11	ENSEMBL_gcm37	exon	119393525	119393653	0.0341494394681471	+	.	gene_id "ENSMUSG00000039850.17"; transcript_id "ENSMUSG00000039850.17_tx_15"; exon_id "chr11_119393525_119393653_+"; exonnum "7"; txlen "1640";
chr11	ENSEMBL_gcm37	exon	119393525	119393653	0.0341494394681471	+	.	gene_id "ENSMUSG00000039850.17"; transcript_id "ENSMUSG00000039850.17_tx_16"; exon_id "chr11_119393525_119393653_+"; exonnum "7"; txlen "1465";
chr11	sragcm37_mid	exon	119394856	119395027	0.0341494394681471	+	.	gene_id "ENSMUSG00000039850.17"; transcript_id "ENSMUSG00000039850.17_tx_15"; exon_id "chr11_119394856_119395027_+"; exonnum "8"; txlen "1640";
chr11	sragcm37_mid	exon	119394856	119395027	0.0341494394681471	+	.	gene_id "ENSMUSG00000039850.17"; transcript_id "ENSMUSG00000039850.17_tx_16"; exon_id "chr11_119394856_119395027_+"; exonnum "8"; txlen "1465";
chr11	sragcm37_mid	exon	119395623	119395720	0.0341494394681471	+	.	gene_id "ENSMUSG00000039850.17"; transcript_id "ENSMUSG00000039850.17_tx_15"; exon_id "chr11_119395623_119395720_+"; exonnum "9"; txlen "1640";
chr11	sragcm37_mid	exon	119395623	119395720	0.0341494394681471	+	.	gene_id "ENSMUSG00000039850.17"; transcript_id "ENSMUSG00000039850.17_tx_16"; exon_id "chr11_119395623_119395720_+"; exonnum "9"; txlen "1465";
chr11	HAVANA	exon	119395917	119395947	0	+	.	gene_id "ENSMUSG00000039850.17"; transcript_id "ENSMUST00000154370.8"; gene_type "protein_coding"; gene_name "Endov"; transcript_type "nonsense_mediated_decay"; transcript_name "Endov-211"; exon_number 6; exon_id "ENSMUSE00000723980.2"; level 2; protein_id "ENSMUSP00000132873.2"; transcript_support_level "3"; mgi_id "MGI:2444688"; havana_gene "OTTMUSG00000003953.1"; havana_transcript "OTTMUST00000008791.1";
chr11	HAVANA	UTR	119395917	119395947	0	+	.	gene_id "ENSMUSG00000039850.17"; transcript_id "ENSMUST00000154370.8"; gene_type "protein_coding"; gene_name "Endov"; transcript_type "nonsense_mediated_decay"; transcript_name "Endov-211"; exon_number 6; exon_id "ENSMUSE00000723980.2"; level 2; protein_id "ENSMUSP00000132873.2"; transcript_support_level "3"; mgi_id "MGI:2444688"; havana_gene "OTTMUSG00000003953.1"; havana_transcript "OTTMUST00000008791.1";
chr11	HAVANA	exon	119395917	119395993	0	+	.	gene_id "ENSMUSG00000039850.17"; transcript_id "ENSMUST00000106244.9"; gene_type "protein_coding"; gene_name "Endov"; transcript_type "protein_coding"; transcript_name "Endov-202"; exon_number 8; exon_id "ENSMUSE00001225849.2"; level 2; protein_id "ENSMUSP00000101851.3"; transcript_support_level "1"; mgi_id "MGI:2444688"; tag "basic"; tag "Ensembl_canonical"; tag "GENCODE_Primary"; tag "appris_principal_1"; tag "CCDS"; ccdsid "CCDS48999.1"; havana_gene "OTTMUSG00000003953.1"; havana_transcript "OTTMUST00000008785.1";
chr11	HAVANA	CDS	119395917	119395993	0	+	0	gene_id "ENSMUSG00000039850.17"; transcript_id "ENSMUST00000106244.9"; gene_type "protein_coding"; gene_name "Endov"; transcript_type "protein_coding"; transcript_name "Endov-202"; exon_number 8; exon_id "ENSMUSE00001225849.2"; level 2; protein_id "ENSMUSP00000101851.3"; transcript_support_level "1"; mgi_id "MGI:2444688"; tag "basic"; tag "Ensembl_canonical"; tag "GENCODE_Primary"; tag "appris_principal_1"; tag "CCDS"; ccdsid "CCDS48999.1"; havana_gene "OTTMUSG00000003953.1"; havana_transcript "OTTMUST00000008785.1";
chr11	HAVANA	exon	119395917	119395993	0	+	.	gene_id "ENSMUSG00000039850.17"; transcript_id "ENSMUST00000153204.9"; gene_type "protein_coding"; gene_name "Endov"; transcript_type "nonsense_mediated_decay"; transcript_name "Endov-210"; exon_number 6; exon_id "ENSMUSE00001221408.2"; level 2; protein_id "ENSMUSP00000128455.2"; transcript_support_level "5"; mgi_id "MGI:2444688"; tag "not_organism_supported"; havana_gene "OTTMUSG00000003953.1"; havana_transcript "OTTMUST00000008790.1";
chr11	HAVANA	UTR	119395917	119395993	0	+	.	gene_id "ENSMUSG00000039850.17"; transcript_id "ENSMUST00000153204.9"; gene_type "protein_coding"; gene_name "Endov"; transcript_type "nonsense_mediated_decay"; transcript_name "Endov-210"; exon_number 6; exon_id "ENSMUSE00001221408.2"; level 2; protein_id "ENSMUSP00000128455.2"; transcript_support_level "5"; mgi_id "MGI:2444688"; tag "not_organism_supported"; havana_gene "OTTMUSG00000003953.1"; havana_transcript "OTTMUST00000008790.1";
chr11	HAVANA	exon	119395917	119395993	0	+	.	gene_id "ENSMUSG00000039850.17"; transcript_id "ENSMUST00000143817.8"; gene_type "protein_coding"; gene_name "Endov"; transcript_type "nonsense_mediated_decay"; transcript_name "Endov-209"; exon_number 8; exon_id "ENSMUSE00001221408.2"; level 2; protein_id "ENSMUSP00000131108.2"; transcript_support_level "5"; mgi_id "MGI:2444688"; havana_gene "OTTMUSG00000003953.1"; havana_transcript "OTTMUST00000008786.1";
chr11	HAVANA	UTR	119395917	119395993	0	+	.	gene_id "ENSMUSG00000039850.17"; transcript_id "ENSMUST00000143817.8"; gene_type "protein_coding"; gene_name "Endov"; transcript_type "nonsense_mediated_decay"; transcript_name "Endov-209"; exon_number 8; exon_id "ENSMUSE00001221408.2"; level 2; protein_id "ENSMUSP00000131108.2"; transcript_support_level "5"; mgi_id "MGI:2444688"; havana_gene "OTTMUSG00000003953.1"; havana_transcript "OTTMUST00000008786.1";
chr11	HAVANA	exon	119395917	119395993	0	+	.	gene_id "ENSMUSG00000039850.17"; transcript_id "ENSMUST00000129327.9"; gene_type "protein_coding"; gene_name "Endov"; transcript_type "protein_coding"; transcript_name "Endov-204"; exon_number 7; exon_id "ENSMUSE00001225849.2"; level 2; protein_id "ENSMUSP00000119599.3"; transcript_support_level "5"; mgi_id "MGI:2444688"; tag "basic"; tag "CCDS"; ccdsid "CCDS25718.1"; havana_gene "OTTMUSG00000003953.1"; havana_transcript "OTTMUST00000008789.1";
chr11	HAVANA	CDS	119395917	119395993	0	+	0	gene_id "ENSMUSG00000039850.17"; transcript_id "ENSMUST00000129327.9"; gene_type "protein_coding"; gene_name "Endov"; transcript_type "protein_coding"; transcript_name "Endov-204"; exon_number 7; exon_id "ENSMUSE00001225849.2"; level 2; protein_id "ENSMUSP00000119599.3"; transcript_support_level "5"; mgi_id "MGI:2444688"; tag "basic"; tag "CCDS"; ccdsid "CCDS25718.1"; havana_gene "OTTMUSG00000003953.1"; havana_transcript "OTTMUST00000008789.1";
```
