## Supplementary material for "Significantly Improved Mouse and Rat Genome Annotation Using Sequence Read Archive RNA-seq Data": mouse_SRA_GENCODE_M37.gtf: mouse_SRA_GENCODE_M37.gtf (part 250 of 1572)

```
chr11	HAVANA	exon	119395917	119395993	0	+	.	gene_id "ENSMUSG00000039850.17"; transcript_id "ENSMUST00000140323.9"; gene_type "protein_coding"; gene_name "Endov"; transcript_type "protein_coding"; transcript_name "Endov-207"; exon_number 7; exon_id "ENSMUSE00001225849.2"; level 2; protein_id "ENSMUSP00000118226.3"; transcript_support_level "5"; mgi_id "MGI:2444688"; tag "not_organism_supported"; tag "mRNA_start_NF"; tag "mRNA_end_NF"; tag "cds_start_NF"; tag "cds_end_NF"; havana_gene "OTTMUSG00000003953.1"; havana_transcript "OTTMUST00000008848.1";
chr11	HAVANA	CDS	119395917	119395993	0	+	0	gene_id "ENSMUSG00000039850.17"; transcript_id "ENSMUST00000140323.9"; gene_type "protein_coding"; gene_name "Endov"; transcript_type "protein_coding"; transcript_name "Endov-207"; exon_number 7; exon_id "ENSMUSE00001225849.2"; level 2; protein_id "ENSMUSP00000118226.3"; transcript_support_level "5"; mgi_id "MGI:2444688"; tag "not_organism_supported"; tag "mRNA_start_NF"; tag "mRNA_end_NF"; tag "cds_start_NF"; tag "cds_end_NF"; havana_gene "OTTMUSG00000003953.1"; havana_transcript "OTTMUST00000008848.1";
chr11	HAVANA	exon	119395917	119395993	0	+	.	gene_id "ENSMUSG00000039850.17"; transcript_id "ENSMUST00000106245.9"; gene_type "protein_coding"; gene_name "Endov"; transcript_type "protein_coding"; transcript_name "Endov-203"; exon_number 7; exon_id "ENSMUSE00001225849.2"; level 2; protein_id "ENSMUSP00000132755.2"; transcript_support_level "1"; mgi_id "MGI:2444688"; tag "alternative_5_UTR"; tag "basic"; tag "CCDS"; ccdsid "CCDS25718.1"; havana_gene "OTTMUSG00000003953.1"; havana_transcript "OTTMUST00000008787.1";
chr11	HAVANA	CDS	119395917	119395993	0	+	0	gene_id "ENSMUSG00000039850.17"; transcript_id "ENSMUST00000106245.9"; gene_type "protein_coding"; gene_name "Endov"; transcript_type "protein_coding"; transcript_name "Endov-203"; exon_number 7; exon_id "ENSMUSE00001225849.2"; level 2; protein_id "ENSMUSP00000132755.2"; transcript_support_level "1"; mgi_id "MGI:2444688"; tag "alternative_5_UTR"; tag "basic"; tag "CCDS"; ccdsid "CCDS25718.1"; havana_gene "OTTMUSG00000003953.1"; havana_transcript "OTTMUST00000008787.1";
chr11	HAVANA	exon	119395917	119395993	0	+	.	gene_id "ENSMUSG00000039850.17"; transcript_id "ENSMUST00000064513.9"; gene_type "protein_coding"; gene_name "Endov"; transcript_type "protein_coding"; transcript_name "Endov-201"; exon_number 6; exon_id "ENSMUSE00001225849.2"; level 2; protein_id "ENSMUSP00000068849.9"; transcript_support_level "5"; mgi_id "MGI:2444688"; tag "basic"; havana_gene "OTTMUSG00000003953.1"; havana_transcript "OTTMUST00000093502.1";
chr11	HAVANA	CDS	119395917	119395993	0	+	0	gene_id "ENSMUSG00000039850.17"; transcript_id "ENSMUST00000064513.9"; gene_type "protein_coding"; gene_name "Endov"; transcript_type "protein_coding"; transcript_name "Endov-201"; exon_number 6; exon_id "ENSMUSE00001225849.2"; level 2; protein_id "ENSMUSP00000068849.9"; transcript_support_level "5"; mgi_id "MGI:2444688"; tag "basic"; havana_gene "OTTMUSG00000003953.1"; havana_transcript "OTTMUST00000093502.1";
chr11	HAVANA	exon	119395917	119395993	0	+	.	gene_id "ENSMUSG00000039850.17"; transcript_id "ENSMUST00000132015.2"; gene_type "protein_coding"; gene_name "Endov"; transcript_type "retained_intron"; transcript_name "Endov-205"; exon_number 3; exon_id "ENSMUSE00001221408.2"; level 2; transcript_support_level "2"; mgi_id "MGI:2444688"; havana_gene "OTTMUSG00000003953.1"; havana_transcript "OTTMUST00000008793.1";
chr11	ENSEMBL_gcm37	exon	119395917	119395993	1.77122761145847	+	.	gene_id "ENSMUSG00000039850.17"; transcript_id "ENSMUSG00000039850.17_tx_13"; exon_id "chr11_119395917_119395993_+"; exonnum "8"; txlen "1485";
chr11	ENSEMBL_gcm37	exon	119395917	119395993	1.77122761145847	+	.	gene_id "ENSMUSG00000039850.17"; transcript_id "ENSMUSG00000039850.17_tx_14"; exon_id "chr11_119395917_119395993_+"; exonnum "9"; txlen "1525";
chr11	ENSEMBL_gcm37	exon	119395917	119395993	0.0341494394681471	+	.	gene_id "ENSMUSG00000039850.17"; transcript_id "ENSMUSG00000039850.17_tx_15"; exon_id "chr11_119395917_119395993_+"; exonnum "10"; txlen "1640";
chr11	ENSEMBL_gcm37	exon	119395917	119395993	0.0341494394681471	+	.	gene_id "ENSMUSG00000039850.17"; transcript_id "ENSMUSG00000039850.17_tx_16"; exon_id "chr11_119395917_119395993_+"; exonnum "10"; txlen "1465";
chr11	HAVANA	CDS	119396414	119396471	0	+	1	gene_id "ENSMUSG00000039850.17"; transcript_id "ENSMUST00000064513.9"; gene_type "protein_coding"; gene_name "Endov"; transcript_type "protein_coding"; transcript_name "Endov-201"; exon_number 7; exon_id "ENSMUSE00000885415.2"; level 2; protein_id "ENSMUSP00000068849.9"; transcript_support_level "5"; mgi_id "MGI:2444688"; tag "basic"; havana_gene "OTTMUSG00000003953.1"; havana_transcript "OTTMUST00000093502.1";
chr11	HAVANA	exon	119396414	119396788	0	+	.	gene_id "ENSMUSG00000039850.17"; transcript_id "ENSMUST00000064513.9"; gene_type "protein_coding"; gene_name "Endov"; transcript_type "protein_coding"; transcript_name "Endov-201"; exon_number 7; exon_id "ENSMUSE00000885415.2"; level 2; protein_id "ENSMUSP00000068849.9"; transcript_support_level "5"; mgi_id "MGI:2444688"; tag "basic"; havana_gene "OTTMUSG00000003953.1"; havana_transcript "OTTMUST00000093502.1";
chr11	ENSEMBL_gcm37	exon	119396414	119396788	0.0341494394681471	+	.	gene_id "ENSMUSG00000039850.17"; transcript_id "ENSMUSG00000039850.17_tx_16"; exon_id "chr11_119396414_119396788_+"; exonnum "11"; txlen "1465";
chr11	HAVANA	stop_codon	119396472	119396474	0	+	0	gene_id "ENSMUSG00000039850.17"; transcript_id "ENSMUST00000064513.9"; gene_type "protein_coding"; gene_name "Endov"; transcript_type "protein_coding"; transcript_name "Endov-201"; exon_number 7; exon_id "ENSMUSE00000885415.2"; level 2; protein_id "ENSMUSP00000068849.9"; transcript_support_level "5"; mgi_id "MGI:2444688"; tag "basic"; havana_gene "OTTMUSG00000003953.1"; havana_transcript "OTTMUST00000093502.1";
chr11	HAVANA	UTR	119396472	119396788	0	+	.	gene_id "ENSMUSG00000039850.17"; transcript_id "ENSMUST00000064513.9"; gene_type "protein_coding"; gene_name "Endov"; transcript_type "protein_coding"; transcript_name "Endov-201"; exon_number 7; exon_id "ENSMUSE00000885415.2"; level 2; protein_id "ENSMUSP00000068849.9"; transcript_support_level "5"; mgi_id "MGI:2444688"; tag "basic"; havana_gene "OTTMUSG00000003953.1"; havana_transcript "OTTMUST00000093502.1";
chr11	HAVANA	exon	119398028	119398205	0	+	.	gene_id "ENSMUSG00000039850.17"; transcript_id "ENSMUST00000140323.9"; gene_type "protein_coding"; gene_name "Endov"; transcript_type "protein_coding"; transcript_name "Endov-207"; exon_number 8; exon_id "ENSMUSE00000829455.2"; level 2; protein_id "ENSMUSP00000118226.3"; transcript_support_level "5"; mgi_id "MGI:2444688"; tag "not_organism_supported"; tag "mRNA_start_NF"; tag "mRNA_end_NF"; tag "cds_start_NF"; tag "cds_end_NF"; havana_gene "OTTMUSG00000003953.1"; havana_transcript "OTTMUST00000008848.1";
chr11	HAVANA	CDS	119398028	119398205	0	+	1	gene_id "ENSMUSG00000039850.17"; transcript_id "ENSMUST00000140323.9"; gene_type "protein_coding"; gene_name "Endov"; transcript_type "protein_coding"; transcript_name "Endov-207"; exon_number 8; exon_id "ENSMUSE00000829455.2"; level 2; protein_id "ENSMUSP00000118226.3"; transcript_support_level "5"; mgi_id "MGI:2444688"; tag "not_organism_supported"; tag "mRNA_start_NF"; tag "mRNA_end_NF"; tag "cds_start_NF"; tag "cds_end_NF"; havana_gene "OTTMUSG00000003953.1"; havana_transcript "OTTMUST00000008848.1";
chr11	HAVANA	exon	119398028	119398215	0	+	.	gene_id "ENSMUSG00000039850.17"; transcript_id "ENSMUST00000132015.2"; gene_type "protein_coding"; gene_name "Endov"; transcript_type "retained_intron"; transcript_name "Endov-205"; exon_number 4; exon_id "ENSMUSE00000841397.2"; level 2; transcript_support_level "2"; mgi_id "MGI:2444688"; havana_gene "OTTMUSG00000003953.1"; havana_transcript "OTTMUST00000008793.1";
chr11	HAVANA	CDS	119398028	119398250	0	+	1	gene_id "ENSMUSG00000039850.17"; transcript_id "ENSMUST00000106244.9"; gene_type "protein_coding"; gene_name "Endov"; transcript_type "protein_coding"; transcript_name "Endov-202"; exon_number 9; exon_id "ENSMUSE00000421567.8"; level 2; protein_id "ENSMUSP00000101851.3"; transcript_support_level "1"; mgi_id "MGI:2444688"; tag "basic"; tag "Ensembl_canonical"; tag "GENCODE_Primary"; tag "appris_principal_1"; tag "CCDS"; ccdsid "CCDS48999.1"; havana_gene "OTTMUSG00000003953.1"; havana_transcript "OTTMUST00000008785.1";
chr11	HAVANA	CDS	119398028	119398250	0	+	1	gene_id "ENSMUSG00000039850.17"; transcript_id "ENSMUST00000129327.9"; gene_type "protein_coding"; gene_name "Endov"; transcript_type "protein_coding"; transcript_name "Endov-204"; exon_number 8; exon_id "ENSMUSE00000753975.3"; level 2; protein_id "ENSMUSP00000119599.3"; transcript_support_level "5"; mgi_id "MGI:2444688"; tag "basic"; tag "CCDS"; ccdsid "CCDS25718.1"; havana_gene "OTTMUSG00000003953.1"; havana_transcript "OTTMUST00000008789.1";
chr11	HAVANA	CDS	119398028	119398250	0	+	1	gene_id "ENSMUSG00000039850.17"; transcript_id "ENSMUST00000106245.9"; gene_type "protein_coding"; gene_name "Endov"; transcript_type "protein_coding"; transcript_name "Endov-203"; exon_number 8; exon_id "ENSMUSE00000771010.2"; level 2; protein_id "ENSMUSP00000132755.2"; transcript_support_level "1"; mgi_id "MGI:2444688"; tag "alternative_5_UTR"; tag "basic"; tag "CCDS"; ccdsid "CCDS25718.1"; havana_gene "OTTMUSG00000003953.1"; havana_transcript "OTTMUST00000008787.1";
chr11	HAVANA	exon	119398028	119398517	0	+	.	gene_id "ENSMUSG00000039850.17"; transcript_id "ENSMUST00000153204.9"; gene_type "protein_coding"; gene_name "Endov"; transcript_type "nonsense_mediated_decay"; transcript_name "Endov-210"; exon_number 7; exon_id "ENSMUSE00000861888.3"; level 2; protein_id "ENSMUSP00000128455.2"; transcript_support_level "5"; mgi_id "MGI:2444688"; tag "not_organism_supported"; havana_gene "OTTMUSG00000003953.1"; havana_transcript "OTTMUST00000008790.1";
chr11	HAVANA	UTR	119398028	119398517	0	+	.	gene_id "ENSMUSG00000039850.17"; transcript_id "ENSMUST00000153204.9"; gene_type "protein_coding"; gene_name "Endov"; transcript_type "nonsense_mediated_decay"; transcript_name "Endov-210"; exon_number 7; exon_id "ENSMUSE00000861888.3"; level 2; protein_id "ENSMUSP00000128455.2"; transcript_support_level "5"; mgi_id "MGI:2444688"; tag "not_organism_supported"; havana_gene "OTTMUSG00000003953.1"; havana_transcript "OTTMUST00000008790.1";
chr11	HAVANA	exon	119398028	119398577	0	+	.	gene_id "ENSMUSG00000039850.17"; transcript_id "ENSMUST00000129327.9"; gene_type "protein_coding"; gene_name "Endov"; transcript_type "protein_coding"; transcript_name "Endov-204"; exon_number 8; exon_id "ENSMUSE00000753975.3"; level 2; protein_id "ENSMUSP00000119599.3"; transcript_support_level "5"; mgi_id "MGI:2444688"; tag "basic"; tag "CCDS"; ccdsid "CCDS25718.1"; havana_gene "OTTMUSG00000003953.1"; havana_transcript "OTTMUST00000008789.1";
chr11	ENSEMBL_gcm37	exon	119398028	119398577	1.77122761145847	+	.	gene_id "ENSMUSG00000039850.17"; transcript_id "ENSMUSG00000039850.17_tx_13"; exon_id "chr11_119398028_119398577_+"; exonnum "9"; txlen "1485";
chr11	ENSEMBL_gcm37	exon	119398028	119398577	1.77122761145847	+	.	gene_id "ENSMUSG00000039850.17"; transcript_id "ENSMUSG00000039850.17_tx_14"; exon_id "chr11_119398028_119398577_+"; exonnum "10"; txlen "1525";
chr11	ENSEMBL_gcm37	exon	119398028	119398577	0.0341494394681471	+	.	gene_id "ENSMUSG00000039850.17"; transcript_id "ENSMUSG00000039850.17_tx_15"; exon_id "chr11_119398028_119398577_+"; exonnum "11"; txlen "1640";
chr11	HAVANA	exon	119398028	119400405	0	+	.	gene_id "ENSMUSG00000039850.17"; transcript_id "ENSMUST00000143817.8"; gene_type "protein_coding"; gene_name "Endov"; transcript_type "nonsense_mediated_decay"; transcript_name "Endov-209"; exon_number 9; exon_id "ENSMUSE00000824462.2"; level 2; protein_id "ENSMUSP00000131108.2"; transcript_support_level "5"; mgi_id "MGI:2444688"; havana_gene "OTTMUSG00000003953.1"; havana_transcript "OTTMUST00000008786.1";
chr11	HAVANA	UTR	119398028	119400405	0	+	.	gene_id "ENSMUSG00000039850.17"; transcript_id "ENSMUST00000143817.8"; gene_type "protein_coding"; gene_name "Endov"; transcript_type "nonsense_mediated_decay"; transcript_name "Endov-209"; exon_number 9; exon_id "ENSMUSE00000824462.2"; level 2; protein_id "ENSMUSP00000131108.2"; transcript_support_level "5"; mgi_id "MGI:2444688"; havana_gene "OTTMUSG00000003953.1"; havana_transcript "OTTMUST00000008786.1";
chr11	HAVANA	exon	119398028	119402249	0	+	.	gene_id "ENSMUSG00000039850.17"; transcript_id "ENSMUST00000106244.9"; gene_type "protein_coding"; gene_name "Endov"; transcript_type "protein_coding"; transcript_name "Endov-202"; exon_number 9; exon_id "ENSMUSE00000421567.8"; level 2; protein_id "ENSMUSP00000101851.3"; transcript_support_level "1"; mgi_id "MGI:2444688"; tag "basic"; tag "Ensembl_canonical"; tag "GENCODE_Primary"; tag "appris_principal_1"; tag "CCDS"; ccdsid "CCDS48999.1"; havana_gene "OTTMUSG00000003953.1"; havana_transcript "OTTMUST00000008785.1";
chr11	HAVANA	exon	119398028	119402263	0	+	.	gene_id "ENSMUSG00000039850.17"; transcript_id "ENSMUST00000106245.9"; gene_type "protein_coding"; gene_name "Endov"; transcript_type "protein_coding"; transcript_name "Endov-203"; exon_number 8; exon_id "ENSMUSE00000771010.2"; level 2; protein_id "ENSMUSP00000132755.2"; transcript_support_level "1"; mgi_id "MGI:2444688"; tag "alternative_5_UTR"; tag "basic"; tag "CCDS"; ccdsid "CCDS25718.1"; havana_gene "OTTMUSG00000003953.1"; havana_transcript "OTTMUST00000008787.1";
chr11	HAVANA	stop_codon	119398251	119398253	0	+	0	gene_id "ENSMUSG00000039850.17"; transcript_id "ENSMUST00000106244.9"; gene_type "protein_coding"; gene_name "Endov"; transcript_type "protein_coding"; transcript_name "Endov-202"; exon_number 9; exon_id "ENSMUSE00000421567.8"; level 2; protein_id "ENSMUSP00000101851.3"; transcript_support_level "1"; mgi_id "MGI:2444688"; tag "basic"; tag "Ensembl_canonical"; tag "GENCODE_Primary"; tag "appris_principal_1"; tag "CCDS"; ccdsid "CCDS48999.1"; havana_gene "OTTMUSG00000003953.1"; havana_transcript "OTTMUST00000008785.1";
chr11	HAVANA	stop_codon	119398251	119398253	0	+	0	gene_id "ENSMUSG00000039850.17"; transcript_id "ENSMUST00000129327.9"; gene_type "protein_coding"; gene_name "Endov"; transcript_type "protein_coding"; transcript_name "Endov-204"; exon_number 8; exon_id "ENSMUSE00000753975.3"; level 2; protein_id "ENSMUSP00000119599.3"; transcript_support_level "5"; mgi_id "MGI:2444688"; tag "basic"; tag "CCDS"; ccdsid "CCDS25718.1"; havana_gene "OTTMUSG00000003953.1"; havana_transcript "OTTMUST00000008789.1";
chr11	HAVANA	stop_codon	119398251	119398253	0	+	0	gene_id "ENSMUSG00000039850.17"; transcript_id "ENSMUST00000106245.9"; gene_type "protein_coding"; gene_name "Endov"; transcript_type "protein_coding"; transcript_name "Endov-203"; exon_number 8; exon_id "ENSMUSE00000771010.2"; level 2; protein_id "ENSMUSP00000132755.2"; transcript_support_level "1"; mgi_id "MGI:2444688"; tag "alternative_5_UTR"; tag "basic"; tag "CCDS"; ccdsid "CCDS25718.1"; havana_gene "OTTMUSG00000003953.1"; havana_transcript "OTTMUST00000008787.1";
chr11	HAVANA	UTR	119398251	119398577	0	+	.	gene_id "ENSMUSG00000039850.17"; transcript_id "ENSMUST00000129327.9"; gene_type "protein_coding"; gene_name "Endov"; transcript_type "protein_coding"; transcript_name "Endov-204"; exon_number 8; exon_id "ENSMUSE00000753975.3"; level 2; protein_id "ENSMUSP00000119599.3"; transcript_support_level "5"; mgi_id "MGI:2444688"; tag "basic"; tag "CCDS"; ccdsid "CCDS25718.1"; havana_gene "OTTMUSG00000003953.1"; havana_transcript "OTTMUST00000008789.1";
chr11	HAVANA	UTR	119398251	119402249	0	+	.	gene_id "ENSMUSG00000039850.17"; transcript_id "ENSMUST00000106244.9"; gene_type "protein_coding"; gene_name "Endov"; transcript_type "protein_coding"; transcript_name "Endov-202"; exon_number 9; exon_id "ENSMUSE00000421567.8"; level 2; protein_id "ENSMUSP00000101851.3"; transcript_support_level "1"; mgi_id "MGI:2444688"; tag "basic"; tag "Ensembl_canonical"; tag "GENCODE_Primary"; tag "appris_principal_1"; tag "CCDS"; ccdsid "CCDS48999.1"; havana_gene "OTTMUSG00000003953.1"; havana_transcript "OTTMUST00000008785.1";
chr11	HAVANA	UTR	119398251	119402263	0	+	.	gene_id "ENSMUSG00000039850.17"; transcript_id "ENSMUST00000106245.9"; gene_type "protein_coding"; gene_name "Endov"; transcript_type "protein_coding"; transcript_name "Endov-203"; exon_number 8; exon_id "ENSMUSE00000771010.2"; level 2; protein_id "ENSMUSP00000132755.2"; transcript_support_level "1"; mgi_id "MGI:2444688"; tag "alternative_5_UTR"; tag "basic"; tag "CCDS"; ccdsid "CCDS25718.1"; havana_gene "OTTMUSG00000003953.1"; havana_transcript "OTTMUST00000008787.1";
chr11	HAVANA	exon	119406968	119407061	0	+	.	gene_id "ENSMUSG00000142844.1"; transcript_id "ENSMUST00000373517.1"; gene_type "lncRNA"; gene_name "ENSMUSG00000142844"; transcript_type "lncRNA"; transcript_name "ENSMUST00000373517"; exon_number 1; exon_id "ENSMUSE00001734762.1"; level 2; tag "Ensembl_canonical"; tag "GENCODE_Primary"; tag "TAGENE";
chr11	HAVANA	transcript	119406968	119418443	0	+	.	gene_id "ENSMUSG00000142844.1"; transcript_id "ENSMUST00000373517.1"; gene_type "lncRNA"; gene_name "ENSMUSG00000142844"; transcript_type "lncRNA"; transcript_name "ENSMUST00000373517"; level 2; tag "Ensembl_canonical"; tag "GENCODE_Primary"; tag "TAGENE";
chr11	HAVANA	gene	119406968	119418529	0	+	.	gene_id "ENSMUSG00000142844.1"; gene_type "lncRNA"; gene_name "ENSMUSG00000142844"; level 2;
chr11	HAVANA	exon	119414387	119414548	0	+	.	gene_id "ENSMUSG00000142844.1"; transcript_id "ENSMUST00000373519.1"; gene_type "lncRNA"; gene_name "ENSMUSG00000142844"; transcript_type "lncRNA"; transcript_name "ENSMUST00000373519"; exon_number 1; exon_id "ENSMUSE00001734775.1"; level 2; tag "TAGENE";
chr11	HAVANA	transcript	119414387	119418446	0	+	.	gene_id "ENSMUSG00000142844.1"; transcript_id "ENSMUST00000373519.1"; gene_type "lncRNA"; gene_name "ENSMUSG00000142844"; transcript_type "lncRNA"; transcript_name "ENSMUST00000373519"; level 2; tag "TAGENE";
chr11	HAVANA	exon	119414403	119414548	0	+	.	gene_id "ENSMUSG00000142844.1"; transcript_id "ENSMUST00000373520.1"; gene_type "lncRNA"; gene_name "ENSMUSG00000142844"; transcript_type "lncRNA"; transcript_name "ENSMUST00000373520"; exon_number 1; exon_id "ENSMUSE00001734765.1"; level 2; tag "basic"; tag "TAGENE";
chr11	ENSEMBL_gcm37	exon	119414403	119414548	0.00988985096840068	+	.	gene_id "ENSMUSG00000142844.1"; transcript_id "ENSMUSG00000142844.1_tx_6"; exon_id "chr11_119414403_119414548_+"; exonnum "1"; txlen "643";
chr11	HAVANA	transcript	119414403	119418447	0	+	.	gene_id "ENSMUSG00000142844.1"; transcript_id "ENSMUST00000373520.1"; gene_type "lncRNA"; gene_name "ENSMUSG00000142844"; transcript_type "lncRNA"; transcript_name "ENSMUST00000373520"; level 2; tag "basic"; tag "TAGENE";
chr11	HAVANA	exon	119414412	119414994	0	+	.	gene_id "ENSMUSG00000142844.1"; transcript_id "ENSMUST00000373518.1"; gene_type "lncRNA"; gene_name "ENSMUSG00000142844"; transcript_type "lncRNA"; transcript_name "ENSMUST00000373518"; exon_number 1; exon_id "ENSMUSE00001734761.1"; level 2; tag "basic"; tag "TAGENE";
chr11	HAVANA	transcript	119414412	119418529	0	+	.	gene_id "ENSMUSG00000142844.1"; transcript_id "ENSMUST00000373518.1"; gene_type "lncRNA"; gene_name "ENSMUSG00000142844"; transcript_type "lncRNA"; transcript_name "ENSMUST00000373518"; level 2; tag "basic"; tag "TAGENE";
chr11	HAVANA	exon	119414435	119414548	0	+	.	gene_id "ENSMUSG00000142844.1"; transcript_id "ENSMUST00000373523.1"; gene_type "lncRNA"; gene_name "ENSMUSG00000142844"; transcript_type "lncRNA"; transcript_name "ENSMUST00000373523"; exon_number 1; exon_id "ENSMUSE00001734774.1"; level 2; tag "basic"; tag "TAGENE";
chr11	HAVANA	exon	119414435	119414939	0	+	.	gene_id "ENSMUSG00000142844.1"; transcript_id "ENSMUST00000373522.1"; gene_type "lncRNA"; gene_name "ENSMUSG00000142844"; transcript_type "lncRNA"; transcript_name "ENSMUST00000373522"; exon_number 1; exon_id "ENSMUSE00001734764.1"; level 2; tag "TAGENE";
chr11	HAVANA	exon	119414435	119414982	0	+	.	gene_id "ENSMUSG00000142844.1"; transcript_id "ENSMUST00000373521.1"; gene_type "lncRNA"; gene_name "ENSMUSG00000142844"; transcript_type "lncRNA"; transcript_name "ENSMUST00000373521"; exon_number 1; exon_id "ENSMUSE00001734767.1"; level 2; tag "TAGENE";
chr11	HAVANA	transcript	119414435	119418443	0	+	.	gene_id "ENSMUSG00000142844.1"; transcript_id "ENSMUST00000373523.1"; gene_type "lncRNA"; gene_name "ENSMUSG00000142844"; transcript_type "lncRNA"; transcript_name "ENSMUST00000373523"; level 2; tag "basic"; tag "TAGENE";
chr11	HAVANA	transcript	119414435	119418445	0	+	.	gene_id "ENSMUSG00000142844.1"; transcript_id "ENSMUST00000373522.1"; gene_type "lncRNA"; gene_name "ENSMUSG00000142844"; transcript_type "lncRNA"; transcript_name "ENSMUST00000373522"; level 2; tag "TAGENE";
chr11	HAVANA	transcript	119414435	119418446	0	+	.	gene_id "ENSMUSG00000142844.1"; transcript_id "ENSMUST00000373521.1"; gene_type "lncRNA"; gene_name "ENSMUSG00000142844"; transcript_type "lncRNA"; transcript_name "ENSMUST00000373521"; level 2; tag "TAGENE";
chr11	HAVANA	exon	119414456	119415046	0	+	.	gene_id "ENSMUSG00000142844.1"; transcript_id "ENSMUST00000373524.1"; gene_type "lncRNA"; gene_name "ENSMUSG00000142844"; transcript_type "lncRNA"; transcript_name "ENSMUST00000373524"; exon_number 1; exon_id "ENSMUSE00001734772.1"; level 2; tag "TAGENE";
chr11	HAVANA	transcript	119414456	119418443	0	+	.	gene_id "ENSMUSG00000142844.1"; transcript_id "ENSMUST00000373524.1"; gene_type "lncRNA"; gene_name "ENSMUSG00000142844"; transcript_type "lncRNA"; transcript_name "ENSMUST00000373524"; level 2; tag "TAGENE";
chr11	HAVANA	exon	119414820	119414982	0	+	.	gene_id "ENSMUSG00000142844.1"; transcript_id "ENSMUST00000373523.1"; gene_type "lncRNA"; gene_name "ENSMUSG00000142844"; transcript_type "lncRNA"; transcript_name "ENSMUST00000373523"; exon_number 2; exon_id "ENSMUSE00001734763.1"; level 2; tag "basic"; tag "TAGENE";
chr11	HAVANA	exon	119414820	119414994	0	+	.	gene_id "ENSMUSG00000142844.1"; transcript_id "ENSMUST00000373520.1"; gene_type "lncRNA"; gene_name "ENSMUSG00000142844"; transcript_type "lncRNA"; transcript_name "ENSMUST00000373520"; exon_number 2; exon_id "ENSMUSE00001734771.1"; level 2; tag "basic"; tag "TAGENE";
chr11	ENSEMBL_gcm37	exon	119414820	119414994	0.00988985096840068	+	.	gene_id "ENSMUSG00000142844.1"; transcript_id "ENSMUSG00000142844.1_tx_6"; exon_id "chr11_119414820_119414994_+"; exonnum "2"; txlen "643";
chr11	sragcm37_mid	exon	119418254	119418315	0.00988985096840068	+	.	gene_id "ENSMUSG00000142844.1"; transcript_id "ENSMUSG00000142844.1_tx_6"; exon_id "chr11_119418254_119418315_+"; exonnum "3"; txlen "643";
chr11	HAVANA	exon	119418254	119418443	0	+	.	gene_id "ENSMUSG00000142844.1"; transcript_id "ENSMUST00000373517.1"; gene_type "lncRNA"; gene_name "ENSMUSG00000142844"; transcript_type "lncRNA"; transcript_name "ENSMUST00000373517"; exon_number 2; exon_id "ENSMUSE00001734773.1"; level 2; tag "Ensembl_canonical"; tag "GENCODE_Primary"; tag "TAGENE";
chr11	HAVANA	exon	119418254	119418443	0	+	.	gene_id "ENSMUSG00000142844.1"; transcript_id "ENSMUST00000373523.1"; gene_type "lncRNA"; gene_name "ENSMUSG00000142844"; transcript_type "lncRNA"; transcript_name "ENSMUST00000373523"; exon_number 3; exon_id "ENSMUSE00001734773.1"; level 2; tag "basic"; tag "TAGENE";
chr11	HAVANA	exon	119418254	119418443	0	+	.	gene_id "ENSMUSG00000142844.1"; transcript_id "ENSMUST00000373524.1"; gene_type "lncRNA"; gene_name "ENSMUSG00000142844"; transcript_type "lncRNA"; transcript_name "ENSMUST00000373524"; exon_number 2; exon_id "ENSMUSE00001734773.1"; level 2; tag "TAGENE";
chr11	HAVANA	exon	119418254	119418445	0	+	.	gene_id "ENSMUSG00000142844.1"; transcript_id "ENSMUST00000373522.1"; gene_type "lncRNA"; gene_name "ENSMUSG00000142844"; transcript_type "lncRNA"; transcript_name "ENSMUST00000373522"; exon_number 2; exon_id "ENSMUSE00001734768.1"; level 2; tag "TAGENE";
chr11	HAVANA	exon	119418254	119418446	0	+	.	gene_id "ENSMUSG00000142844.1"; transcript_id "ENSMUST00000373519.1"; gene_type "lncRNA"; gene_name "ENSMUSG00000142844"; transcript_type "lncRNA"; transcript_name "ENSMUST00000373519"; exon_number 2; exon_id "ENSMUSE00001734769.1"; level 2; tag "TAGENE";
chr11	HAVANA	exon	119418254	119418446	0	+	.	gene_id "ENSMUSG00000142844.1"; transcript_id "ENSMUST00000373521.1"; gene_type "lncRNA"; gene_name "ENSMUSG00000142844"; transcript_type "lncRNA"; transcript_name "ENSMUST00000373521"; exon_number 2; exon_id "ENSMUSE00001734769.1"; level 2; tag "TAGENE";
chr11	HAVANA	exon	119418254	119418447	0	+	.	gene_id "ENSMUSG00000142844.1"; transcript_id "ENSMUST00000373520.1"; gene_type "lncRNA"; gene_name "ENSMUSG00000142844"; transcript_type "lncRNA"; transcript_name "ENSMUST00000373520"; exon_number 3; exon_id "ENSMUSE00001734770.1"; level 2; tag "basic"; tag "TAGENE";
chr11	HAVANA	exon	119418254	119418529	0	+	.	gene_id "ENSMUSG00000142844.1"; transcript_id "ENSMUST00000373518.1"; gene_type "lncRNA"; gene_name "ENSMUSG00000142844"; transcript_type "lncRNA"; transcript_name "ENSMUST00000373518"; exon_number 2; exon_id "ENSMUSE00001734766.1"; level 2; tag "basic"; tag "TAGENE";
chr11	sragcm37_mid	exon	119419445	119419603	0.00988985096840068	+	.	gene_id "ENSMUSG00000142844.1"; transcript_id "ENSMUSG00000142844.1_tx_6"; exon_id "chr11_119419445_119419603_+"; exonnum "4"; txlen "643";
chr11	sragcm37_ss	exon	119419810	119419910	0.00988985096840068	+	.	gene_id "ENSMUSG00000142844.1"; transcript_id "ENSMUSG00000142844.1_tx_6"; exon_id "chr11_119419810_119419910_+"; exonnum "5"; txlen "643";
chr11	HAVANA	exon	119439456	119440588	0	+	.	gene_id "ENSMUSG00000087675.3"; transcript_id "ENSMUST00000135630.2"; gene_type "lncRNA"; gene_name "Gm11762"; transcript_type "lncRNA"; transcript_name "Gm11762-201"; exon_number 1; exon_id "ENSMUSE00000762718.2"; level 2; transcript_support_level "1"; mgi_id "MGI:3651277"; tag "basic"; tag "Ensembl_canonical"; tag "GENCODE_Primary"; havana_gene "OTTMUSG00000004029.1"; havana_transcript "OTTMUST00000008965.1";
chr11	HAVANA	gene	119439456	119459872	0	+	.	gene_id "ENSMUSG00000087675.3"; gene_type "lncRNA"; gene_name "Gm11762"; level 2; mgi_id "MGI:3651277"; havana_gene "OTTMUSG00000004029.1";
chr11	HAVANA	transcript	119439456	119459872	0	+	.	gene_id "ENSMUSG00000087675.3"; transcript_id "ENSMUST00000135630.2"; gene_type "lncRNA"; gene_name "Gm11762"; transcript_type "lncRNA"; transcript_name "Gm11762-201"; level 2; transcript_support_level "1"; mgi_id "MGI:3651277"; tag "basic"; tag "Ensembl_canonical"; tag "GENCODE_Primary"; havana_gene "OTTMUSG00000004029.1"; havana_transcript "OTTMUST00000008965.1";
chr11	HAVANA	exon	119439595	119440588	0	+	.	gene_id "ENSMUSG00000087675.3"; transcript_id "ENSMUST00000265292.1"; gene_type "lncRNA"; gene_name "Gm11762"; transcript_type "lncRNA"; transcript_name "Gm11762-204"; exon_number 1; exon_id "ENSMUSE00001526589.1"; level 2; mgi_id "MGI:3651277"; tag "basic"; tag "TAGENE"; havana_gene "OTTMUSG00000004029.1";
chr11	HAVANA	transcript	119439595	119445610	0	+	.	gene_id "ENSMUSG00000087675.3"; transcript_id "ENSMUST00000265292.1"; gene_type "lncRNA"; gene_name "Gm11762"; transcript_type "lncRNA"; transcript_name "Gm11762-204"; level 2; mgi_id "MGI:3651277"; tag "basic"; tag "TAGENE"; havana_gene "OTTMUSG00000004029.1";
chr11	HAVANA	exon	119439862	119440588	0	+	.	gene_id "ENSMUSG00000087675.3"; transcript_id "ENSMUST00000265291.1"; gene_type "lncRNA"; gene_name "Gm11762"; transcript_type "lncRNA"; transcript_name "Gm11762-203"; exon_number 1; exon_id "ENSMUSE00001526591.1"; level 2; mgi_id "MGI:3651277"; tag "TAGENE"; havana_gene "OTTMUSG00000004029.1";
chr11	HAVANA	transcript	119439862	119449106	0	+	.	gene_id "ENSMUSG00000087675.3"; transcript_id "ENSMUST00000265291.1"; gene_type "lncRNA"; gene_name "Gm11762"; transcript_type "lncRNA"; transcript_name "Gm11762-203"; level 2; mgi_id "MGI:3651277"; tag "TAGENE"; havana_gene "OTTMUSG00000004029.1";
chr11	HAVANA	exon	119440074	119440250	0	+	.	gene_id "ENSMUSG00000087675.3"; transcript_id "ENSMUST00000265290.1"; gene_type "lncRNA"; gene_name "Gm11762"; transcript_type "lncRNA"; transcript_name "Gm11762-202"; exon_number 1; exon_id "ENSMUSE00001526587.1"; level 2; mgi_id "MGI:3651277"; tag "TAGENE"; havana_gene "OTTMUSG00000004029.1";
chr11	HAVANA	transcript	119440074	119451835	0	+	.	gene_id "ENSMUSG00000087675.3"; transcript_id "ENSMUST00000265290.1"; gene_type "lncRNA"; gene_name "Gm11762"; transcript_type "lncRNA"; transcript_name "Gm11762-202"; level 2; mgi_id "MGI:3651277"; tag "TAGENE"; havana_gene "OTTMUSG00000004029.1";
chr11	HAVANA	exon	119444717	119445610	0	+	.	gene_id "ENSMUSG00000087675.3"; transcript_id "ENSMUST00000265292.1"; gene_type "lncRNA"; gene_name "Gm11762"; transcript_type "lncRNA"; transcript_name "Gm11762-204"; exon_number 2; exon_id "ENSMUSE00001526590.1"; level 2; mgi_id "MGI:3651277"; tag "basic"; tag "TAGENE"; havana_gene "OTTMUSG00000004029.1";
chr11	sragcm37_es	exon	119444790	119445196	0.00436743978029043	+	.	gene_id "ENSMUSG00000087675.3"; transcript_id "ENSMUSG00000087675.3_tx_8"; exon_id "chr11_119444790_119445196_+"; exonnum "1"; txlen "979";
chr11	HAVANA	exon	119448792	119449106	0	+	.	gene_id "ENSMUSG00000087675.3"; transcript_id "ENSMUST00000265291.1"; gene_type "lncRNA"; gene_name "Gm11762"; transcript_type "lncRNA"; transcript_name "Gm11762-203"; exon_number 2; exon_id "ENSMUSE00001526592.1"; level 2; mgi_id "MGI:3651277"; tag "TAGENE"; havana_gene "OTTMUSG00000004029.1";
chr11	HAVANA	exon	119451487	119451835	0	+	.	gene_id "ENSMUSG00000087675.3"; transcript_id "ENSMUST00000265290.1"; gene_type "lncRNA"; gene_name "Gm11762"; transcript_type "lncRNA"; transcript_name "Gm11762-202"; exon_number 2; exon_id "ENSMUSE00001526588.1"; level 2; mgi_id "MGI:3651277"; tag "TAGENE"; havana_gene "OTTMUSG00000004029.1";
chr11	HAVANA	exon	119456113	119456276	0	+	.	gene_id "ENSMUSG00000087675.3"; transcript_id "ENSMUST00000135630.2"; gene_type "lncRNA"; gene_name "Gm11762"; transcript_type "lncRNA"; transcript_name "Gm11762-201"; exon_number 2; exon_id "ENSMUSE00000826687.2"; level 2; transcript_support_level "1"; mgi_id "MGI:3651277"; tag "basic"; tag "Ensembl_canonical"; tag "GENCODE_Primary"; havana_gene "OTTMUSG00000004029.1"; havana_transcript "OTTMUST00000008965.1";
chr11	ENSEMBL_gcm37	exon	119456113	119456276	0.00436743978029043	+	.	gene_id "ENSMUSG00000087675.3"; transcript_id "ENSMUSG00000087675.3_tx_8"; exon_id "chr11_119456113_119456276_+"; exonnum "2"; txlen "979";
chr11	sragcm37_es	exon	119456681	119456891	3.58934221921097	+	.	gene_id "ENSMUSG00000087675.3"; transcript_id "ENSMUSG00000087675.3_tx_1"; exon_id "chr11_119456681_119456891_+"; exonnum "1"; txlen "619";
chr11	sragcm37_es	exon	119456681	119456891	0.643641525510506	+	.	gene_id "ENSMUSG00000087675.3"; transcript_id "ENSMUSG00000087675.3_tx_4"; exon_id "chr11_119456681_119456891_+"; exonnum "1"; txlen "931";
chr11	HAVANA	exon	119459089	119459262	0	+	.	gene_id "ENSMUSG00000087675.3"; transcript_id "ENSMUST00000135630.2"; gene_type "lncRNA"; gene_name "Gm11762"; transcript_type "lncRNA"; transcript_name "Gm11762-201"; exon_number 3; exon_id "ENSMUSE00000834107.2"; level 2; transcript_support_level "1"; mgi_id "MGI:3651277"; tag "basic"; tag "Ensembl_canonical"; tag "GENCODE_Primary"; havana_gene "OTTMUSG00000004029.1"; havana_transcript "OTTMUST00000008965.1";
chr11	ENSEMBL_gcm37	exon	119459089	119459262	3.58934221921097	+	.	gene_id "ENSMUSG00000087675.3"; transcript_id "ENSMUSG00000087675.3_tx_1"; exon_id "chr11_119459089_119459262_+"; exonnum "2"; txlen "619";
chr11	ENSEMBL_gcm37	exon	119459089	119459262	0.00436743978029043	+	.	gene_id "ENSMUSG00000087675.3"; transcript_id "ENSMUSG00000087675.3_tx_8"; exon_id "chr11_119459089_119459262_+"; exonnum "3"; txlen "979";
chr11	HAVANA	exon	119459639	119459872	0	+	.	gene_id "ENSMUSG00000087675.3"; transcript_id "ENSMUST00000135630.2"; gene_type "lncRNA"; gene_name "Gm11762"; transcript_type "lncRNA"; transcript_name "Gm11762-201"; exon_number 4; exon_id "ENSMUSE00000843839.2"; level 2; transcript_support_level "1"; mgi_id "MGI:3651277"; tag "basic"; tag "Ensembl_canonical"; tag "GENCODE_Primary"; havana_gene "OTTMUSG00000004029.1"; havana_transcript "OTTMUST00000008965.1";
chr11	ENSEMBL_gcm37	exon	119459639	119459872	3.58934221921097	+	.	gene_id "ENSMUSG00000087675.3"; transcript_id "ENSMUSG00000087675.3_tx_1"; exon_id "chr11_119459639_119459872_+"; exonnum "3"; txlen "619";
chr11	ENSEMBL_gcm37	exon	119459639	119459872	0.00436743978029043	+	.	gene_id "ENSMUSG00000087675.3"; transcript_id "ENSMUSG00000087675.3_tx_8"; exon_id "chr11_119459639_119459872_+"; exonnum "4"; txlen "979";
chr11	sragcm37_es	exon	119463651	119463873	0.43351619512626	+	.	gene_id "ENSMUSG00000087675.3"; transcript_id "ENSMUSG00000087675.3_tx_5"; exon_id "chr11_119463651_119463873_+"; exonnum "1"; txlen "943";
chr11	sragcm37_es	exon	119463801	119463919	0.988313839193816	+	.	gene_id "ENSMUSG00000087675.3"; transcript_id "ENSMUSG00000087675.3_tx_3"; exon_id "chr11_119463801_119463919_+"; exonnum "1"; txlen "839";
chr11	sragcm37_ss	exon	119466131	119466850	0.988313839193816	+	.	gene_id "ENSMUSG00000087675.3"; transcript_id "ENSMUSG00000087675.3_tx_3"; exon_id "chr11_119466131_119466850_+"; exonnum "2"; txlen "839";
chr11	sragcm37_ss	exon	119466131	119466850	0.643641525510506	+	.	gene_id "ENSMUSG00000087675.3"; transcript_id "ENSMUSG00000087675.3_tx_4"; exon_id "chr11_119466131_119466850_+"; exonnum "2"; txlen "931";
chr11	sragcm37_ss	exon	119466131	119466850	0.43351619512626	+	.	gene_id "ENSMUSG00000087675.3"; transcript_id "ENSMUSG00000087675.3_tx_5"; exon_id "chr11_119466131_119466850_+"; exonnum "2"; txlen "943";
chr11	sragcm37_mid	exon	119470012	119470407	0.0465354045688022	+	.	gene_id "sragcm37_gene_24732"; transcript_id "sragcm37_gene_24732_tx_1"; exon_id "chr11_119470012_119470407_+"; exonnum "1"; txlen "1005";
chr11	sragcm37_ss	exon	119470865	119471473	0.0465354045688022	+	.	gene_id "sragcm37_gene_24732"; transcript_id "sragcm37_gene_24732_tx_1"; exon_id "chr11_119470865_119471473_+"; exonnum "2"; txlen "1005";
chr11	HAVANA	exon	119493731	119494797	0	+	.	gene_id "ENSMUSG00000025583.17"; transcript_id "ENSMUST00000125583.8"; gene_type "protein_coding"; gene_name "Rptor"; transcript_type "retained_intron"; transcript_name "Rptor-203"; exon_number 1; exon_id "ENSMUSE00000751912.2"; level 2; transcript_support_level "2"; mgi_id "MGI:1921620"; havana_gene "OTTMUSG00000004025.1"; havana_transcript "OTTMUST00000008953.1";
chr11	HAVANA	transcript	119493731	119714002	0	+	.	gene_id "ENSMUSG00000025583.17"; transcript_id "ENSMUST00000125583.8"; gene_type "protein_coding"; gene_name "Rptor"; transcript_type "retained_intron"; transcript_name "Rptor-203"; level 2; transcript_support_level "2"; mgi_id "MGI:1921620"; havana_gene "OTTMUSG00000004025.1"; havana_transcript "OTTMUST00000008953.1";
chr11	HAVANA	gene	119493731	119790402	0	+	.	gene_id "ENSMUSG00000025583.17"; gene_type "protein_coding"; gene_name "Rptor"; level 1; mgi_id "MGI:1921620"; tag "ncRNA_host"; havana_gene "OTTMUSG00000004025.1";
chr11	HAVANA	exon	119493821	119494797	0	+	.	gene_id "ENSMUSG00000025583.17"; transcript_id "ENSMUST00000130049.8"; gene_type "protein_coding"; gene_name "Rptor"; transcript_type "retained_intron"; transcript_name "Rptor-206"; exon_number 1; exon_id "ENSMUSE00000815878.2"; level 2; transcript_support_level "2"; mgi_id "MGI:1921620"; havana_gene "OTTMUSG00000004025.1"; havana_transcript "OTTMUST00000008947.1";
chr11	HAVANA	transcript	119493821	119673107	0	+	.	gene_id "ENSMUSG00000025583.17"; transcript_id "ENSMUST00000130049.8"; gene_type "protein_coding"; gene_name "Rptor"; transcript_type "retained_intron"; transcript_name "Rptor-206"; level 2; transcript_support_level "2"; mgi_id "MGI:1921620"; havana_gene "OTTMUSG00000004025.1"; havana_transcript "OTTMUST00000008947.1";
chr11	HAVANA	exon	119493841	119494797	0	+	.	gene_id "ENSMUSG00000025583.17"; transcript_id "ENSMUST00000147772.8"; gene_type "protein_coding"; gene_name "Rptor"; transcript_type "retained_intron"; transcript_name "Rptor-210"; exon_number 1; exon_id "ENSMUSE00000757405.2"; level 2; transcript_support_level "2"; mgi_id "MGI:1921620"; havana_gene "OTTMUSG00000004025.1"; havana_transcript "OTTMUST00000061942.1";
chr11	ENSEMBL_gcm37	exon	119493841	119494797	0.435516367210834	+	.	gene_id "ENSMUSG00000025583.17"; transcript_id "ENSMUSG00000025583.17_tx_10"; exon_id "chr11_119493841_119494797_+"; exonnum "1"; txlen "6891";
chr11	ENSEMBL_gcm37	exon	119493841	119494797	0.573029745185326	+	.	gene_id "ENSMUSG00000025583.17"; transcript_id "ENSMUSG00000025583.17_tx_9"; exon_id "chr11_119493841_119494797_+"; exonnum "1"; txlen "6834";
chr11	HAVANA	transcript	119493841	119735865	0	+	.	gene_id "ENSMUSG00000025583.17"; transcript_id "ENSMUST00000147772.8"; gene_type "protein_coding"; gene_name "Rptor"; transcript_type "retained_intron"; transcript_name "Rptor-210"; level 2; transcript_support_level "2"; mgi_id "MGI:1921620"; havana_gene "OTTMUSG00000004025.1"; havana_transcript "OTTMUST00000061942.1";
chr11	HAVANA	UTR	119493975	119494071	0	+	.	gene_id "ENSMUSG00000121577.1"; transcript_id "ENSMUST00000249250.1"; gene_type "protein_coding"; gene_name "ENSMUSG00000121577"; transcript_type "protein_coding"; transcript_name "ENSMUST00000249250"; exon_number 1; exon_id "ENSMUSE00001493885.1"; level 2; protein_id "ENSMUSP00000159630.1"; tag "basic"; tag "Ensembl_canonical"; tag "GENCODE_Primary"; tag "appris_principal_1";
chr11	HAVANA	UTR	119493975	119494581	0	+	.	gene_id "ENSMUSG00000025583.17"; transcript_id "ENSMUST00000247866.1"; gene_type "protein_coding"; gene_name "Rptor"; transcript_type "protein_coding"; transcript_name "Rptor-213"; exon_number 1; exon_id "ENSMUSE00000793782.2"; level 2; protein_id "ENSMUSP00000159536.1"; mgi_id "MGI:1921620"; tag "non_ATG_start"; tag "basic"; havana_gene "OTTMUSG00000004025.1";
chr11	HAVANA	UTR	119493975	119494635	0	+	.	gene_id "ENSMUSG00000025583.17"; transcript_id "ENSMUST00000026671.13"; gene_type "protein_coding"; gene_name "Rptor"; transcript_type "protein_coding"; transcript_name "Rptor-201"; exon_number 1; exon_id "ENSMUSE00000793782.2"; level 2; protein_id "ENSMUSP00000026671.7"; transcript_support_level "1"; mgi_id "MGI:1921620"; tag "basic"; tag "Ensembl_canonical"; tag "GENCODE_Primary"; tag "appris_principal_1"; tag "CCDS"; ccdsid "CCDS25720.1"; havana_gene "OTTMUSG00000004025.1"; havana_transcript "OTTMUST00000008948.1";
chr11	HAVANA	exon	119493975	119494797	0	+	.	gene_id "ENSMUSG00000025583.17"; transcript_id "ENSMUST00000026671.13"; gene_type "protein_coding"; gene_name "Rptor"; transcript_type "protein_coding"; transcript_name "Rptor-201"; exon_number 1; exon_id "ENSMUSE00000793782.2"; level 2; protein_id "ENSMUSP00000026671.7"; transcript_support_level "1"; mgi_id "MGI:1921620"; tag "basic"; tag "Ensembl_canonical"; tag "GENCODE_Primary"; tag "appris_principal_1"; tag "CCDS"; ccdsid "CCDS25720.1"; havana_gene "OTTMUSG00000004025.1"; havana_transcript "OTTMUST00000008948.1";
chr11	HAVANA	exon	119493975	119494797	0	+	.	gene_id "ENSMUSG00000025583.17"; transcript_id "ENSMUST00000247866.1"; gene_type "protein_coding"; gene_name "Rptor"; transcript_type "protein_coding"; transcript_name "Rptor-213"; exon_number 1; exon_id "ENSMUSE00000793782.2"; level 2; protein_id "ENSMUSP00000159536.1"; mgi_id "MGI:1921620"; tag "non_ATG_start"; tag "basic"; havana_gene "OTTMUSG00000004025.1";
chr11	HAVANA	gene	119493975	119494797	0	+	.	gene_id "ENSMUSG00000121577.1"; gene_type "protein_coding"; gene_name "ENSMUSG00000121577"; level 2; tag "overlapping_locus";
chr11	HAVANA	transcript	119493975	119494797	0	+	.	gene_id "ENSMUSG00000121577.1"; transcript_id "ENSMUST00000249250.1"; gene_type "protein_coding"; gene_name "ENSMUSG00000121577"; transcript_type "protein_coding"; transcript_name "ENSMUST00000249250"; level 2; protein_id "ENSMUSP00000159630.1"; tag "basic"; tag "Ensembl_canonical"; tag "GENCODE_Primary"; tag "appris_principal_1";
chr11	HAVANA	exon	119493975	119494797	0	+	.	gene_id "ENSMUSG00000121577.1"; transcript_id "ENSMUST00000249250.1"; gene_type "protein_coding"; gene_name "ENSMUSG00000121577"; transcript_type "protein_coding"; transcript_name "ENSMUST00000249250"; exon_number 1; exon_id "ENSMUSE00001493885.1"; level 2; protein_id "ENSMUSP00000159630.1"; tag "basic"; tag "Ensembl_canonical"; tag "GENCODE_Primary"; tag "appris_principal_1";
chr11	HAVANA	transcript	119493975	119790233	0	+	.	gene_id "ENSMUSG00000025583.17"; transcript_id "ENSMUST00000026671.13"; gene_type "protein_coding"; gene_name "Rptor"; transcript_type "protein_coding"; transcript_name "Rptor-201"; level 2; protein_id "ENSMUSP00000026671.7"; transcript_support_level "1"; mgi_id "MGI:1921620"; tag "basic"; tag "Ensembl_canonical"; tag "GENCODE_Primary"; tag "appris_principal_1"; tag "CCDS"; ccdsid "CCDS25720.1"; havana_gene "OTTMUSG00000004025.1"; havana_transcript "OTTMUST00000008948.1";
chr11	HAVANA	transcript	119493975	119790233	0	+	.	gene_id "ENSMUSG00000025583.17"; transcript_id "ENSMUST00000247866.1"; gene_type "protein_coding"; gene_name "Rptor"; transcript_type "protein_coding"; transcript_name "Rptor-213"; level 2; protein_id "ENSMUSP00000159536.1"; mgi_id "MGI:1921620"; tag "non_ATG_start"; tag "basic"; havana_gene "OTTMUSG00000004025.1";
chr11	HAVANA	start_codon	119494072	119494074	0	+	0	gene_id "ENSMUSG00000121577.1"; transcript_id "ENSMUST00000249250.1"; gene_type "protein_coding"; gene_name "ENSMUSG00000121577"; transcript_type "protein_coding"; transcript_name "ENSMUST00000249250"; exon_number 1; exon_id "ENSMUSE00001493885.1"; level 2; protein_id "ENSMUSP00000159630.1"; tag "basic"; tag "Ensembl_canonical"; tag "GENCODE_Primary"; tag "appris_principal_1";
chr11	HAVANA	CDS	119494072	119494128	0	+	0	gene_id "ENSMUSG00000121577.1"; transcript_id "ENSMUST00000249250.1"; gene_type "protein_coding"; gene_name "ENSMUSG00000121577"; transcript_type "protein_coding"; transcript_name "ENSMUST00000249250"; exon_number 1; exon_id "ENSMUSE00001493885.1"; level 2; protein_id "ENSMUSP00000159630.1"; tag "basic"; tag "Ensembl_canonical"; tag "GENCODE_Primary"; tag "appris_principal_1";
chr11	HAVANA	stop_codon	119494129	119494131	0	+	0	gene_id "ENSMUSG00000121577.1"; transcript_id "ENSMUST00000249250.1"; gene_type "protein_coding"; gene_name "ENSMUSG00000121577"; transcript_type "protein_coding"; transcript_name "ENSMUST00000249250"; exon_number 1; exon_id "ENSMUSE00001493885.1"; level 2; protein_id "ENSMUSP00000159630.1"; tag "basic"; tag "Ensembl_canonical"; tag "GENCODE_Primary"; tag "appris_principal_1";
chr11	HAVANA	UTR	119494129	119494797	0	+	.	gene_id "ENSMUSG00000121577.1"; transcript_id "ENSMUST00000249250.1"; gene_type "protein_coding"; gene_name "ENSMUSG00000121577"; transcript_type "protein_coding"; transcript_name "ENSMUST00000249250"; exon_number 1; exon_id "ENSMUSE00001493885.1"; level 2; protein_id "ENSMUSP00000159630.1"; tag "basic"; tag "Ensembl_canonical"; tag "GENCODE_Primary"; tag "appris_principal_1";
chr11	HAVANA	UTR	119494524	119494635	0	+	.	gene_id "ENSMUSG00000025583.17"; transcript_id "ENSMUST00000147781.8"; gene_type "protein_coding"; gene_name "Rptor"; transcript_type "nonsense_mediated_decay"; transcript_name "Rptor-211"; exon_number 1; exon_id "ENSMUSE00000462333.2"; level 2; protein_id "ENSMUSP00000124366.2"; transcript_support_level "1"; mgi_id "MGI:1921620"; havana_gene "OTTMUSG00000004025.1"; havana_transcript "OTTMUST00000008946.1";
chr11	HAVANA	exon	119494524	119494797	0	+	.	gene_id "ENSMUSG00000025583.17"; transcript_id "ENSMUST00000147781.8"; gene_type "protein_coding"; gene_name "Rptor"; transcript_type "nonsense_mediated_decay"; transcript_name "Rptor-211"; exon_number 1; exon_id "ENSMUSE00000462333.2"; level 2; protein_id "ENSMUSP00000124366.2"; transcript_support_level "1"; mgi_id "MGI:1921620"; havana_gene "OTTMUSG00000004025.1"; havana_transcript "OTTMUST00000008946.1";
chr11	HAVANA	transcript	119494524	119790402	0	+	.	gene_id "ENSMUSG00000025583.17"; transcript_id "ENSMUST00000147781.8"; gene_type "protein_coding"; gene_name "Rptor"; transcript_type "nonsense_mediated_decay"; transcript_name "Rptor-211"; level 2; protein_id "ENSMUSP00000124366.2"; transcript_support_level "1"; mgi_id "MGI:1921620"; havana_gene "OTTMUSG00000004025.1"; havana_transcript "OTTMUST00000008946.1";
chr11	HAVANA	start_codon	119494582	119494584	0	+	0	gene_id "ENSMUSG00000025583.17"; transcript_id "ENSMUST00000247866.1"; gene_type "protein_coding"; gene_name "Rptor"; transcript_type "protein_coding"; transcript_name "Rptor-213"; exon_number 1; exon_id "ENSMUSE00000793782.2"; level 2; protein_id "ENSMUSP00000159536.1"; mgi_id "MGI:1921620"; tag "non_ATG_start"; tag "basic"; havana_gene "OTTMUSG00000004025.1";
chr11	HAVANA	CDS	119494582	119494797	0	+	0	gene_id "ENSMUSG00000025583.17"; transcript_id "ENSMUST00000247866.1"; gene_type "protein_coding"; gene_name "Rptor"; transcript_type "protein_coding"; transcript_name "Rptor-213"; exon_number 1; exon_id "ENSMUSE00000793782.2"; level 2; protein_id "ENSMUSP00000159536.1"; mgi_id "MGI:1921620"; tag "non_ATG_start"; tag "basic"; havana_gene "OTTMUSG00000004025.1";
chr11	HAVANA	start_codon	119494636	119494638	0	+	0	gene_id "ENSMUSG00000025583.17"; transcript_id "ENSMUST00000026671.13"; gene_type "protein_coding"; gene_name "Rptor"; transcript_type "protein_coding"; transcript_name "Rptor-201"; exon_number 1; exon_id "ENSMUSE00000793782.2"; level 2; protein_id "ENSMUSP00000026671.7"; transcript_support_level "1"; mgi_id "MGI:1921620"; tag "basic"; tag "Ensembl_canonical"; tag "GENCODE_Primary"; tag "appris_principal_1"; tag "CCDS"; ccdsid "CCDS25720.1"; havana_gene "OTTMUSG00000004025.1"; havana_transcript "OTTMUST00000008948.1";
chr11	HAVANA	start_codon	119494636	119494638	0	+	0	gene_id "ENSMUSG00000025583.17"; transcript_id "ENSMUST00000147781.8"; gene_type "protein_coding"; gene_name "Rptor"; transcript_type "nonsense_mediated_decay"; transcript_name "Rptor-211"; exon_number 1; exon_id "ENSMUSE00000462333.2"; level 2; protein_id "ENSMUSP00000124366.2"; transcript_support_level "1"; mgi_id "MGI:1921620"; havana_gene "OTTMUSG00000004025.1"; havana_transcript "OTTMUST00000008946.1";
chr11	HAVANA	CDS	119494636	119494797	0	+	0	gene_id "ENSMUSG00000025583.17"; transcript_id "ENSMUST00000026671.13"; gene_type "protein_coding"; gene_name "Rptor"; transcript_type "protein_coding"; transcript_name "Rptor-201"; exon_number 1; exon_id "ENSMUSE00000793782.2"; level 2; protein_id "ENSMUSP00000026671.7"; transcript_support_level "1"; mgi_id "MGI:1921620"; tag "basic"; tag "Ensembl_canonical"; tag "GENCODE_Primary"; tag "appris_principal_1"; tag "CCDS"; ccdsid "CCDS25720.1"; havana_gene "OTTMUSG00000004025.1"; havana_transcript "OTTMUST00000008948.1";
chr11	HAVANA	CDS	119494636	119494797	0	+	0	gene_id "ENSMUSG00000025583.17"; transcript_id "ENSMUST00000147781.8"; gene_type "protein_coding"; gene_name "Rptor"; transcript_type "nonsense_mediated_decay"; transcript_name "Rptor-211"; exon_number 1; exon_id "ENSMUSE00000462333.2"; level 2; protein_id "ENSMUSP00000124366.2"; transcript_support_level "1"; mgi_id "MGI:1921620"; havana_gene "OTTMUSG00000004025.1"; havana_transcript "OTTMUST00000008946.1";
chr11	HAVANA	exon	119546770	119547076	0	+	.	gene_id "ENSMUSG00000025583.17"; transcript_id "ENSMUST00000127899.8"; gene_type "protein_coding"; gene_name "Rptor"; transcript_type "retained_intron"; transcript_name "Rptor-205"; exon_number 1; exon_id "ENSMUSE00000723020.2"; level 2; transcript_support_level "2"; mgi_id "MGI:1921620"; havana_gene "OTTMUSG00000004025.1"; havana_transcript "OTTMUST00000008949.1";
chr11	HAVANA	transcript	119546770	119756636	0	+	.	gene_id "ENSMUSG00000025583.17"; transcript_id "ENSMUST00000127899.8"; gene_type "protein_coding"; gene_name "Rptor"; transcript_type "retained_intron"; transcript_name "Rptor-205"; level 2; transcript_support_level "2"; mgi_id "MGI:1921620"; havana_gene "OTTMUSG00000004025.1"; havana_transcript "OTTMUST00000008949.1";
chr11	HAVANA	exon	119548490	119548592	0	+	.	gene_id "ENSMUSG00000025583.17"; transcript_id "ENSMUST00000125583.8"; gene_type "protein_coding"; gene_name "Rptor"; transcript_type "retained_intron"; transcript_name "Rptor-203"; exon_number 2; exon_id "ENSMUSE00001229362.2"; level 2; transcript_support_level "2"; mgi_id "MGI:1921620"; havana_gene "OTTMUSG00000004025.1"; havana_transcript "OTTMUST00000008953.1";
chr11	HAVANA	exon	119548490	119548592	0	+	.	gene_id "ENSMUSG00000025583.17"; transcript_id "ENSMUST00000130049.8"; gene_type "protein_coding"; gene_name "Rptor"; transcript_type "retained_intron"; transcript_name "Rptor-206"; exon_number 2; exon_id "ENSMUSE00001229362.2"; level 2; transcript_support_level "2"; mgi_id "MGI:1921620"; havana_gene "OTTMUSG00000004025.1"; havana_transcript "OTTMUST00000008947.1";
chr11	HAVANA	exon	119548490	119548592	0	+	.	gene_id "ENSMUSG00000025583.17"; transcript_id "ENSMUST00000147772.8"; gene_type "protein_coding"; gene_name "Rptor"; transcript_type "retained_intron"; transcript_name "Rptor-210"; exon_number 2; exon_id "ENSMUSE00001229362.2"; level 2; transcript_support_level "2"; mgi_id "MGI:1921620"; havana_gene "OTTMUSG00000004025.1"; havana_transcript "OTTMUST00000061942.1";
chr11	HAVANA	exon	119548490	119548592	0	+	.	gene_id "ENSMUSG00000025583.17"; transcript_id "ENSMUST00000026671.13"; gene_type "protein_coding"; gene_name "Rptor"; transcript_type "protein_coding"; transcript_name "Rptor-201"; exon_number 2; exon_id "ENSMUSE00001242829.2"; level 2; protein_id "ENSMUSP00000026671.7"; transcript_support_level "1"; mgi_id "MGI:1921620"; tag "basic"; tag "Ensembl_canonical"; tag "GENCODE_Primary"; tag "appris_principal_1"; tag "CCDS"; ccdsid "CCDS25720.1"; havana_gene "OTTMUSG00000004025.1"; havana_transcript "OTTMUST00000008948.1";
chr11	HAVANA	CDS	119548490	119548592	0	+	0	gene_id "ENSMUSG00000025583.17"; transcript_id "ENSMUST00000026671.13"; gene_type "protein_coding"; gene_name "Rptor"; transcript_type "protein_coding"; transcript_name "Rptor-201"; exon_number 2; exon_id "ENSMUSE00001242829.2"; level 2; protein_id "ENSMUSP00000026671.7"; transcript_support_level "1"; mgi_id "MGI:1921620"; tag "basic"; tag "Ensembl_canonical"; tag "GENCODE_Primary"; tag "appris_principal_1"; tag "CCDS"; ccdsid "CCDS25720.1"; havana_gene "OTTMUSG00000004025.1"; havana_transcript "OTTMUST00000008948.1";
chr11	HAVANA	exon	119548490	119548592	0	+	.	gene_id "ENSMUSG00000025583.17"; transcript_id "ENSMUST00000247866.1"; gene_type "protein_coding"; gene_name "Rptor"; transcript_type "protein_coding"; transcript_name "Rptor-213"; exon_number 2; exon_id "ENSMUSE00001242829.2"; level 2; protein_id "ENSMUSP00000159536.1"; mgi_id "MGI:1921620"; tag "non_ATG_start"; tag "basic"; havana_gene "OTTMUSG00000004025.1";
chr11	HAVANA	CDS	119548490	119548592	0	+	0	gene_id "ENSMUSG00000025583.17"; transcript_id "ENSMUST00000247866.1"; gene_type "protein_coding"; gene_name "Rptor"; transcript_type "protein_coding"; transcript_name "Rptor-213"; exon_number 2; exon_id "ENSMUSE00001242829.2"; level 2; protein_id "ENSMUSP00000159536.1"; mgi_id "MGI:1921620"; tag "non_ATG_start"; tag "basic"; havana_gene "OTTMUSG00000004025.1";
chr11	HAVANA	exon	119548490	119548592	0	+	.	gene_id "ENSMUSG00000025583.17"; transcript_id "ENSMUST00000147781.8"; gene_type "protein_coding"; gene_name "Rptor"; transcript_type "nonsense_mediated_decay"; transcript_name "Rptor-211"; exon_number 2; exon_id "ENSMUSE00001242829.2"; level 2; protein_id "ENSMUSP00000124366.2"; transcript_support_level "1"; mgi_id "MGI:1921620"; havana_gene "OTTMUSG00000004025.1"; havana_transcript "OTTMUST00000008946.1";
chr11	HAVANA	CDS	119548490	119548592	0	+	0	gene_id "ENSMUSG00000025583.17"; transcript_id "ENSMUST00000147781.8"; gene_type "protein_coding"; gene_name "Rptor"; transcript_type "nonsense_mediated_decay"; transcript_name "Rptor-211"; exon_number 2; exon_id "ENSMUSE00001242829.2"; level 2; protein_id "ENSMUSP00000124366.2"; transcript_support_level "1"; mgi_id "MGI:1921620"; havana_gene "OTTMUSG00000004025.1"; havana_transcript "OTTMUST00000008946.1";
chr11	HAVANA	exon	119548490	119548592	0	+	.	gene_id "ENSMUSG00000025583.17"; transcript_id "ENSMUST00000127899.8"; gene_type "protein_coding"; gene_name "Rptor"; transcript_type "retained_intron"; transcript_name "Rptor-205"; exon_number 2; exon_id "ENSMUSE00001229362.2"; level 2; transcript_support_level "2"; mgi_id "MGI:1921620"; havana_gene "OTTMUSG00000004025.1"; havana_transcript "OTTMUST00000008949.1";
chr11	ENSEMBL_gcm37	exon	119548490	119548592	0.435516367210834	+	.	gene_id "ENSMUSG00000025583.17"; transcript_id "ENSMUSG00000025583.17_tx_10"; exon_id "chr11_119548490_119548592_+"; exonnum "2"; txlen "6891";
chr11	ENSEMBL_gcm37	exon	119548490	119548592	0.573029745185326	+	.	gene_id "ENSMUSG00000025583.17"; transcript_id "ENSMUSG00000025583.17_tx_9"; exon_id "chr11_119548490_119548592_+"; exonnum "2"; txlen "6834";
chr11	sragcm37_es	exon	119551769	119551978	1.69430703379726	+	.	gene_id "ENSMUSG00000025583.17"; transcript_id "ENSMUSG00000025583.17_tx_6"; exon_id "chr11_119551769_119551978_+"; exonnum "1"; txlen "5878";
chr11	sragcm37_es	exon	119551769	119551978	1.51134893933823	+	.	gene_id "ENSMUSG00000025583.17"; transcript_id "ENSMUSG00000025583.17_tx_8"; exon_id "chr11_119551769_119551978_+"; exonnum "1"; txlen "2701";
chr11	HAVANA	exon	119562104	119562186	0	+	.	gene_id "ENSMUSG00000025583.17"; transcript_id "ENSMUST00000125583.8"; gene_type "protein_coding"; gene_name "Rptor"; transcript_type "retained_intron"; transcript_name "Rptor-203"; exon_number 3; exon_id "ENSMUSE00001234759.2"; level 2; transcript_support_level "2"; mgi_id "MGI:1921620"; havana_gene "OTTMUSG00000004025.1"; havana_transcript "OTTMUST00000008953.1";
chr11	HAVANA	exon	119562104	119562186	0	+	.	gene_id "ENSMUSG00000025583.17"; transcript_id "ENSMUST00000130049.8"; gene_type "protein_coding"; gene_name "Rptor"; transcript_type "retained_intron"; transcript_name "Rptor-206"; exon_number 3; exon_id "ENSMUSE00001234759.2"; level 2; transcript_support_level "2"; mgi_id "MGI:1921620"; havana_gene "OTTMUSG00000004025.1"; havana_transcript "OTTMUST00000008947.1";
chr11	HAVANA	exon	119562104	119562186	0	+	.	gene_id "ENSMUSG00000025583.17"; transcript_id "ENSMUST00000147772.8"; gene_type "protein_coding"; gene_name "Rptor"; transcript_type "retained_intron"; transcript_name "Rptor-210"; exon_number 3; exon_id "ENSMUSE00001234759.2"; level 2; transcript_support_level "2"; mgi_id "MGI:1921620"; havana_gene "OTTMUSG00000004025.1"; havana_transcript "OTTMUST00000061942.1";
chr11	HAVANA	exon	119562104	119562186	0	+	.	gene_id "ENSMUSG00000025583.17"; transcript_id "ENSMUST00000026671.13"; gene_type "protein_coding"; gene_name "Rptor"; transcript_type "protein_coding"; transcript_name "Rptor-201"; exon_number 3; exon_id "ENSMUSE00001289043.2"; level 2; protein_id "ENSMUSP00000026671.7"; transcript_support_level "1"; mgi_id "MGI:1921620"; tag "basic"; tag "Ensembl_canonical"; tag "GENCODE_Primary"; tag "appris_principal_1"; tag "CCDS"; ccdsid "CCDS25720.1"; havana_gene "OTTMUSG00000004025.1"; havana_transcript "OTTMUST00000008948.1";
chr11	HAVANA	CDS	119562104	119562186	0	+	2	gene_id "ENSMUSG00000025583.17"; transcript_id "ENSMUST00000026671.13"; gene_type "protein_coding"; gene_name "Rptor"; transcript_type "protein_coding"; transcript_name "Rptor-201"; exon_number 3; exon_id "ENSMUSE00001289043.2"; level 2; protein_id "ENSMUSP00000026671.7"; transcript_support_level "1"; mgi_id "MGI:1921620"; tag "basic"; tag "Ensembl_canonical"; tag "GENCODE_Primary"; tag "appris_principal_1"; tag "CCDS"; ccdsid "CCDS25720.1"; havana_gene "OTTMUSG00000004025.1"; havana_transcript "OTTMUST00000008948.1";
chr11	HAVANA	exon	119562104	119562186	0	+	.	gene_id "ENSMUSG00000025583.17"; transcript_id "ENSMUST00000247866.1"; gene_type "protein_coding"; gene_name "Rptor"; transcript_type "protein_coding"; transcript_name "Rptor-213"; exon_number 3; exon_id "ENSMUSE00001289043.2"; level 2; protein_id "ENSMUSP00000159536.1"; mgi_id "MGI:1921620"; tag "non_ATG_start"; tag "basic"; havana_gene "OTTMUSG00000004025.1";
chr11	HAVANA	CDS	119562104	119562186	0	+	2	gene_id "ENSMUSG00000025583.17"; transcript_id "ENSMUST00000247866.1"; gene_type "protein_coding"; gene_name "Rptor"; transcript_type "protein_coding"; transcript_name "Rptor-213"; exon_number 3; exon_id "ENSMUSE00001289043.2"; level 2; protein_id "ENSMUSP00000159536.1"; mgi_id "MGI:1921620"; tag "non_ATG_start"; tag "basic"; havana_gene "OTTMUSG00000004025.1";
chr11	HAVANA	exon	119562104	119562186	0	+	.	gene_id "ENSMUSG00000025583.17"; transcript_id "ENSMUST00000147781.8"; gene_type "protein_coding"; gene_name "Rptor"; transcript_type "nonsense_mediated_decay"; transcript_name "Rptor-211"; exon_number 3; exon_id "ENSMUSE00001289043.2"; level 2; protein_id "ENSMUSP00000124366.2"; transcript_support_level "1"; mgi_id "MGI:1921620"; havana_gene "OTTMUSG00000004025.1"; havana_transcript "OTTMUST00000008946.1";
chr11	HAVANA	CDS	119562104	119562186	0	+	2	gene_id "ENSMUSG00000025583.17"; transcript_id "ENSMUST00000147781.8"; gene_type "protein_coding"; gene_name "Rptor"; transcript_type "nonsense_mediated_decay"; transcript_name "Rptor-211"; exon_number 3; exon_id "ENSMUSE00001289043.2"; level 2; protein_id "ENSMUSP00000124366.2"; transcript_support_level "1"; mgi_id "MGI:1921620"; havana_gene "OTTMUSG00000004025.1"; havana_transcript "OTTMUST00000008946.1";
chr11	HAVANA	exon	119562104	119562186	0	+	.	gene_id "ENSMUSG00000025583.17"; transcript_id "ENSMUST00000127899.8"; gene_type "protein_coding"; gene_name "Rptor"; transcript_type "retained_intron"; transcript_name "Rptor-205"; exon_number 3; exon_id "ENSMUSE00001234759.2"; level 2; transcript_support_level "2"; mgi_id "MGI:1921620"; havana_gene "OTTMUSG00000004025.1"; havana_transcript "OTTMUST00000008949.1";
chr11	ENSEMBL_gcm37	exon	119562104	119562186	0.435516367210834	+	.	gene_id "ENSMUSG00000025583.17"; transcript_id "ENSMUSG00000025583.17_tx_10"; exon_id "chr11_119562104_119562186_+"; exonnum "3"; txlen "6891";
chr11	ENSEMBL_gcm37	exon	119562104	119562186	1.69430703379726	+	.	gene_id "ENSMUSG00000025583.17"; transcript_id "ENSMUSG00000025583.17_tx_6"; exon_id "chr11_119562104_119562186_+"; exonnum "2"; txlen "5878";
chr11	ENSEMBL_gcm37	exon	119562104	119562186	1.51134893933823	+	.	gene_id "ENSMUSG00000025583.17"; transcript_id "ENSMUSG00000025583.17_tx_8"; exon_id "chr11_119562104_119562186_+"; exonnum "2"; txlen "2701";
chr11	ENSEMBL_gcm37	exon	119562104	119562186	0.573029745185326	+	.	gene_id "ENSMUSG00000025583.17"; transcript_id "ENSMUSG00000025583.17_tx_9"; exon_id "chr11_119562104_119562186_+"; exonnum "3"; txlen "6834";
chr11	sragcm37_mid	exon	119562478	119562583	0.573029745185326	+	.	gene_id "ENSMUSG00000025583.17"; transcript_id "ENSMUSG00000025583.17_tx_9"; exon_id "chr11_119562478_119562583_+"; exonnum "4"; txlen "6834";
chr11	HAVANA	exon	119615836	119615994	0	+	.	gene_id "ENSMUSG00000025583.17"; transcript_id "ENSMUST00000125583.8"; gene_type "protein_coding"; gene_name "Rptor"; transcript_type "retained_intron"; transcript_name "Rptor-203"; exon_number 4; exon_id "ENSMUSE00001272316.2"; level 2; transcript_support_level "2"; mgi_id "MGI:1921620"; havana_gene "OTTMUSG00000004025.1"; havana_transcript "OTTMUST00000008953.1";
chr11	HAVANA	exon	119615836	119615994	0	+	.	gene_id "ENSMUSG00000025583.17"; transcript_id "ENSMUST00000130049.8"; gene_type "protein_coding"; gene_name "Rptor"; transcript_type "retained_intron"; transcript_name "Rptor-206"; exon_number 4; exon_id "ENSMUSE00001272316.2"; level 2; transcript_support_level "2"; mgi_id "MGI:1921620"; havana_gene "OTTMUSG00000004025.1"; havana_transcript "OTTMUST00000008947.1";
chr11	HAVANA	exon	119615836	119615994	0	+	.	gene_id "ENSMUSG00000025583.17"; transcript_id "ENSMUST00000147772.8"; gene_type "protein_coding"; gene_name "Rptor"; transcript_type "retained_intron"; transcript_name "Rptor-210"; exon_number 4; exon_id "ENSMUSE00001272316.2"; level 2; transcript_support_level "2"; mgi_id "MGI:1921620"; havana_gene "OTTMUSG00000004025.1"; havana_transcript "OTTMUST00000061942.1";
chr11	HAVANA	exon	119615836	119615994	0	+	.	gene_id "ENSMUSG00000025583.17"; transcript_id "ENSMUST00000026671.13"; gene_type "protein_coding"; gene_name "Rptor"; transcript_type "protein_coding"; transcript_name "Rptor-201"; exon_number 4; exon_id "ENSMUSE00001296944.2"; level 2; protein_id "ENSMUSP00000026671.7"; transcript_support_level "1"; mgi_id "MGI:1921620"; tag "basic"; tag "Ensembl_canonical"; tag "GENCODE_Primary"; tag "appris_principal_1"; tag "CCDS"; ccdsid "CCDS25720.1"; havana_gene "OTTMUSG00000004025.1"; havana_transcript "OTTMUST00000008948.1";
chr11	HAVANA	CDS	119615836	119615994	0	+	0	gene_id "ENSMUSG00000025583.17"; transcript_id "ENSMUST00000026671.13"; gene_type "protein_coding"; gene_name "Rptor"; transcript_type "protein_coding"; transcript_name "Rptor-201"; exon_number 4; exon_id "ENSMUSE00001296944.2"; level 2; protein_id "ENSMUSP00000026671.7"; transcript_support_level "1"; mgi_id "MGI:1921620"; tag "basic"; tag "Ensembl_canonical"; tag "GENCODE_Primary"; tag "appris_principal_1"; tag "CCDS"; ccdsid "CCDS25720.1"; havana_gene "OTTMUSG00000004025.1"; havana_transcript "OTTMUST00000008948.1";
chr11	HAVANA	exon	119615836	119615994	0	+	.	gene_id "ENSMUSG00000025583.17"; transcript_id "ENSMUST00000247866.1"; gene_type "protein_coding"; gene_name "Rptor"; transcript_type "protein_coding"; transcript_name "Rptor-213"; exon_number 4; exon_id "ENSMUSE00001296944.2"; level 2; protein_id "ENSMUSP00000159536.1"; mgi_id "MGI:1921620"; tag "non_ATG_start"; tag "basic"; havana_gene "OTTMUSG00000004025.1";
chr11	HAVANA	CDS	119615836	119615994	0	+	0	gene_id "ENSMUSG00000025583.17"; transcript_id "ENSMUST00000247866.1"; gene_type "protein_coding"; gene_name "Rptor"; transcript_type "protein_coding"; transcript_name "Rptor-213"; exon_number 4; exon_id "ENSMUSE00001296944.2"; level 2; protein_id "ENSMUSP00000159536.1"; mgi_id "MGI:1921620"; tag "non_ATG_start"; tag "basic"; havana_gene "OTTMUSG00000004025.1";
chr11	HAVANA	exon	119615836	119615994	0	+	.	gene_id "ENSMUSG00000025583.17"; transcript_id "ENSMUST00000147781.8"; gene_type "protein_coding"; gene_name "Rptor"; transcript_type "nonsense_mediated_decay"; transcript_name "Rptor-211"; exon_number 4; exon_id "ENSMUSE00001296944.2"; level 2; protein_id "ENSMUSP00000124366.2"; transcript_support_level "1"; mgi_id "MGI:1921620"; havana_gene "OTTMUSG00000004025.1"; havana_transcript "OTTMUST00000008946.1";
chr11	HAVANA	CDS	119615836	119615994	0	+	0	gene_id "ENSMUSG00000025583.17"; transcript_id "ENSMUST00000147781.8"; gene_type "protein_coding"; gene_name "Rptor"; transcript_type "nonsense_mediated_decay"; transcript_name "Rptor-211"; exon_number 4; exon_id "ENSMUSE00001296944.2"; level 2; protein_id "ENSMUSP00000124366.2"; transcript_support_level "1"; mgi_id "MGI:1921620"; havana_gene "OTTMUSG00000004025.1"; havana_transcript "OTTMUST00000008946.1";
chr11	HAVANA	exon	119615836	119615994	0	+	.	gene_id "ENSMUSG00000025583.17"; transcript_id "ENSMUST00000127899.8"; gene_type "protein_coding"; gene_name "Rptor"; transcript_type "retained_intron"; transcript_name "Rptor-205"; exon_number 4; exon_id "ENSMUSE00001272316.2"; level 2; transcript_support_level "2"; mgi_id "MGI:1921620"; havana_gene "OTTMUSG00000004025.1"; havana_transcript "OTTMUST00000008949.1";
chr11	ENSEMBL_gcm37	exon	119615836	119615994	0.435516367210834	+	.	gene_id "ENSMUSG00000025583.17"; transcript_id "ENSMUSG00000025583.17_tx_10"; exon_id "chr11_119615836_119615994_+"; exonnum "4"; txlen "6891";
chr11	ENSEMBL_gcm37	exon	119615836	119615994	1.69430703379726	+	.	gene_id "ENSMUSG00000025583.17"; transcript_id "ENSMUSG00000025583.17_tx_6"; exon_id "chr11_119615836_119615994_+"; exonnum "3"; txlen "5878";
chr11	ENSEMBL_gcm37	exon	119615836	119615994	1.51134893933823	+	.	gene_id "ENSMUSG00000025583.17"; transcript_id "ENSMUSG00000025583.17_tx_8"; exon_id "chr11_119615836_119615994_+"; exonnum "3"; txlen "2701";
chr11	ENSEMBL_gcm37	exon	119615836	119615994	0.573029745185326	+	.	gene_id "ENSMUSG00000025583.17"; transcript_id "ENSMUSG00000025583.17_tx_9"; exon_id "chr11_119615836_119615994_+"; exonnum "5"; txlen "6834";
chr11	sragcm37_es	exon	119620430	119620548	11.8817425117447	+	.	gene_id "ENSMUSG00000025583.17"; transcript_id "ENSMUSG00000025583.17_tx_2"; exon_id "chr11_119620430_119620548_+"; exonnum "1"; txlen "5545";
chr11	HAVANA	exon	119634693	119634839	0	+	.	gene_id "ENSMUSG00000025583.17"; transcript_id "ENSMUST00000125583.8"; gene_type "protein_coding"; gene_name "Rptor"; transcript_type "retained_intron"; transcript_name "Rptor-203"; exon_number 5; exon_id "ENSMUSE00001237843.2"; level 2; transcript_support_level "2"; mgi_id "MGI:1921620"; havana_gene "OTTMUSG00000004025.1"; havana_transcript "OTTMUST00000008953.1";
chr11	HAVANA	exon	119634693	119634839	0	+	.	gene_id "ENSMUSG00000025583.17"; transcript_id "ENSMUST00000130049.8"; gene_type "protein_coding"; gene_name "Rptor"; transcript_type "retained_intron"; transcript_name "Rptor-206"; exon_number 5; exon_id "ENSMUSE00001237843.2"; level 2; transcript_support_level "2"; mgi_id "MGI:1921620"; havana_gene "OTTMUSG00000004025.1"; havana_transcript "OTTMUST00000008947.1";
chr11	HAVANA	exon	119634693	119634839	0	+	.	gene_id "ENSMUSG00000025583.17"; transcript_id "ENSMUST00000147772.8"; gene_type "protein_coding"; gene_name "Rptor"; transcript_type "retained_intron"; transcript_name "Rptor-210"; exon_number 5; exon_id "ENSMUSE00001237843.2"; level 2; transcript_support_level "2"; mgi_id "MGI:1921620"; havana_gene "OTTMUSG00000004025.1"; havana_transcript "OTTMUST00000061942.1";
chr11	HAVANA	exon	119634693	119634839	0	+	.	gene_id "ENSMUSG00000025583.17"; transcript_id "ENSMUST00000026671.13"; gene_type "protein_coding"; gene_name "Rptor"; transcript_type "protein_coding"; transcript_name "Rptor-201"; exon_number 5; exon_id "ENSMUSE00001247313.2"; level 2; protein_id "ENSMUSP00000026671.7"; transcript_support_level "1"; mgi_id "MGI:1921620"; tag "basic"; tag "Ensembl_canonical"; tag "GENCODE_Primary"; tag "appris_principal_1"; tag "CCDS"; ccdsid "CCDS25720.1"; havana_gene "OTTMUSG00000004025.1"; havana_transcript "OTTMUST00000008948.1";
chr11	HAVANA	CDS	119634693	119634839	0	+	0	gene_id "ENSMUSG00000025583.17"; transcript_id "ENSMUST00000026671.13"; gene_type "protein_coding"; gene_name "Rptor"; transcript_type "protein_coding"; transcript_name "Rptor-201"; exon_number 5; exon_id "ENSMUSE00001247313.2"; level 2; protein_id "ENSMUSP00000026671.7"; transcript_support_level "1"; mgi_id "MGI:1921620"; tag "basic"; tag "Ensembl_canonical"; tag "GENCODE_Primary"; tag "appris_principal_1"; tag "CCDS"; ccdsid "CCDS25720.1"; havana_gene "OTTMUSG00000004025.1"; havana_transcript "OTTMUST00000008948.1";
chr11	HAVANA	exon	119634693	119634839	0	+	.	gene_id "ENSMUSG00000025583.17"; transcript_id "ENSMUST00000247866.1"; gene_type "protein_coding"; gene_name "Rptor"; transcript_type "protein_coding"; transcript_name "Rptor-213"; exon_number 5; exon_id "ENSMUSE00001247313.2"; level 2; protein_id "ENSMUSP00000159536.1"; mgi_id "MGI:1921620"; tag "non_ATG_start"; tag "basic"; havana_gene "OTTMUSG00000004025.1";
chr11	HAVANA	CDS	119634693	119634839	0	+	0	gene_id "ENSMUSG00000025583.17"; transcript_id "ENSMUST00000247866.1"; gene_type "protein_coding"; gene_name "Rptor"; transcript_type "protein_coding"; transcript_name "Rptor-213"; exon_number 5; exon_id "ENSMUSE00001247313.2"; level 2; protein_id "ENSMUSP00000159536.1"; mgi_id "MGI:1921620"; tag "non_ATG_start"; tag "basic"; havana_gene "OTTMUSG00000004025.1";
chr11	HAVANA	exon	119634693	119634839	0	+	.	gene_id "ENSMUSG00000025583.17"; transcript_id "ENSMUST00000147781.8"; gene_type "protein_coding"; gene_name "Rptor"; transcript_type "nonsense_mediated_decay"; transcript_name "Rptor-211"; exon_number 5; exon_id "ENSMUSE00001247313.2"; level 2; protein_id "ENSMUSP00000124366.2"; transcript_support_level "1"; mgi_id "MGI:1921620"; havana_gene "OTTMUSG00000004025.1"; havana_transcript "OTTMUST00000008946.1";
chr11	HAVANA	CDS	119634693	119634839	0	+	0	gene_id "ENSMUSG00000025583.17"; transcript_id "ENSMUST00000147781.8"; gene_type "protein_coding"; gene_name "Rptor"; transcript_type "nonsense_mediated_decay"; transcript_name "Rptor-211"; exon_number 5; exon_id "ENSMUSE00001247313.2"; level 2; protein_id "ENSMUSP00000124366.2"; transcript_support_level "1"; mgi_id "MGI:1921620"; havana_gene "OTTMUSG00000004025.1"; havana_transcript "OTTMUST00000008946.1";
chr11	HAVANA	exon	119634693	119634839	0	+	.	gene_id "ENSMUSG00000025583.17"; transcript_id "ENSMUST00000127899.8"; gene_type "protein_coding"; gene_name "Rptor"; transcript_type "retained_intron"; transcript_name "Rptor-205"; exon_number 5; exon_id "ENSMUSE00001237843.2"; level 2; transcript_support_level "2"; mgi_id "MGI:1921620"; havana_gene "OTTMUSG00000004025.1"; havana_transcript "OTTMUST00000008949.1";
chr11	ENSEMBL_gcm37	exon	119634693	119634839	0.435516367210834	+	.	gene_id "ENSMUSG00000025583.17"; transcript_id "ENSMUSG00000025583.17_tx_10"; exon_id "chr11_119634693_119634839_+"; exonnum "5"; txlen "6891";
chr11	ENSEMBL_gcm37	exon	119634693	119634839	11.8817425117447	+	.	gene_id "ENSMUSG00000025583.17"; transcript_id "ENSMUSG00000025583.17_tx_2"; exon_id "chr11_119634693_119634839_+"; exonnum "2"; txlen "5545";
chr11	ENSEMBL_gcm37	exon	119634693	119634839	1.69430703379726	+	.	gene_id "ENSMUSG00000025583.17"; transcript_id "ENSMUSG00000025583.17_tx_6"; exon_id "chr11_119634693_119634839_+"; exonnum "4"; txlen "5878";
chr11	ENSEMBL_gcm37	exon	119634693	119634839	1.51134893933823	+	.	gene_id "ENSMUSG00000025583.17"; transcript_id "ENSMUSG00000025583.17_tx_8"; exon_id "chr11_119634693_119634839_+"; exonnum "4"; txlen "2701";
chr11	ENSEMBL_gcm37	exon	119634693	119634839	0.573029745185326	+	.	gene_id "ENSMUSG00000025583.17"; transcript_id "ENSMUSG00000025583.17_tx_9"; exon_id "chr11_119634693_119634839_+"; exonnum "6"; txlen "6834";
chr11	ENSEMBL	gene	119637227	119637306	0	+	.	gene_id "ENSMUSG00002076802.1"; gene_type "snoRNA"; gene_name "Gm55776"; level 3; mgi_id "MGI:6848018";
chr11	ENSEMBL	transcript	119637227	119637306	0	+	.	gene_id "ENSMUSG00002076802.1"; transcript_id "ENSMUST00020183695.1"; gene_type "snoRNA"; gene_name "Gm55776"; transcript_type "snoRNA"; transcript_name "Gm55776-201"; level 3; mgi_id "MGI:6848018"; tag "basic"; tag "Ensembl_canonical"; tag "GENCODE_Primary";
chr11	ENSEMBL	exon	119637227	119637306	0	+	.	gene_id "ENSMUSG00002076802.1"; transcript_id "ENSMUST00020183695.1"; gene_type "snoRNA"; gene_name "Gm55776"; transcript_type "snoRNA"; transcript_name "Gm55776-201"; exon_number 1; exon_id "ENSMUSE00011468097.1"; level 3; mgi_id "MGI:6848018"; tag "basic"; tag "Ensembl_canonical"; tag "GENCODE_Primary";
chr11	HAVANA	exon	119647065	119647240	0	+	.	gene_id "ENSMUSG00000025583.17"; transcript_id "ENSMUST00000125583.8"; gene_type "protein_coding"; gene_name "Rptor"; transcript_type "retained_intron"; transcript_name "Rptor-203"; exon_number 6; exon_id "ENSMUSE00001257859.2"; level 2; transcript_support_level "2"; mgi_id "MGI:1921620"; havana_gene "OTTMUSG00000004025.1"; havana_transcript "OTTMUST00000008953.1";
chr11	HAVANA	exon	119647065	119647240	0	+	.	gene_id "ENSMUSG00000025583.17"; transcript_id "ENSMUST00000130049.8"; gene_type "protein_coding"; gene_name "Rptor"; transcript_type "retained_intron"; transcript_name "Rptor-206"; exon_number 6; exon_id "ENSMUSE00001257859.2"; level 2; transcript_support_level "2"; mgi_id "MGI:1921620"; havana_gene "OTTMUSG00000004025.1"; havana_transcript "OTTMUST00000008947.1";
chr11	HAVANA	exon	119647065	119647240	0	+	.	gene_id "ENSMUSG00000025583.17"; transcript_id "ENSMUST00000147772.8"; gene_type "protein_coding"; gene_name "Rptor"; transcript_type "retained_intron"; transcript_name "Rptor-210"; exon_number 6; exon_id "ENSMUSE00001257859.2"; level 2; transcript_support_level "2"; mgi_id "MGI:1921620"; havana_gene "OTTMUSG00000004025.1"; havana_transcript "OTTMUST00000061942.1";
chr11	HAVANA	exon	119647065	119647240	0	+	.	gene_id "ENSMUSG00000025583.17"; transcript_id "ENSMUST00000026671.13"; gene_type "protein_coding"; gene_name "Rptor"; transcript_type "protein_coding"; transcript_name "Rptor-201"; exon_number 6; exon_id "ENSMUSE00001291896.2"; level 2; protein_id "ENSMUSP00000026671.7"; transcript_support_level "1"; mgi_id "MGI:1921620"; tag "basic"; tag "Ensembl_canonical"; tag "GENCODE_Primary"; tag "appris_principal_1"; tag "CCDS"; ccdsid "CCDS25720.1"; havana_gene "OTTMUSG00000004025.1"; havana_transcript "OTTMUST00000008948.1";
chr11	HAVANA	CDS	119647065	119647240	0	+	0	gene_id "ENSMUSG00000025583.17"; transcript_id "ENSMUST00000026671.13"; gene_type "protein_coding"; gene_name "Rptor"; transcript_type "protein_coding"; transcript_name "Rptor-201"; exon_number 6; exon_id "ENSMUSE00001291896.2"; level 2; protein_id "ENSMUSP00000026671.7"; transcript_support_level "1"; mgi_id "MGI:1921620"; tag "basic"; tag "Ensembl_canonical"; tag "GENCODE_Primary"; tag "appris_principal_1"; tag "CCDS"; ccdsid "CCDS25720.1"; havana_gene "OTTMUSG00000004025.1"; havana_transcript "OTTMUST00000008948.1";
chr11	HAVANA	exon	119647065	119647240	0	+	.	gene_id "ENSMUSG00000025583.17"; transcript_id "ENSMUST00000247866.1"; gene_type "protein_coding"; gene_name "Rptor"; transcript_type "protein_coding"; transcript_name "Rptor-213"; exon_number 6; exon_id "ENSMUSE00001291896.2"; level 2; protein_id "ENSMUSP00000159536.1"; mgi_id "MGI:1921620"; tag "non_ATG_start"; tag "basic"; havana_gene "OTTMUSG00000004025.1";
chr11	HAVANA	CDS	119647065	119647240	0	+	0	gene_id "ENSMUSG00000025583.17"; transcript_id "ENSMUST00000247866.1"; gene_type "protein_coding"; gene_name "Rptor"; transcript_type "protein_coding"; transcript_name "Rptor-213"; exon_number 6; exon_id "ENSMUSE00001291896.2"; level 2; protein_id "ENSMUSP00000159536.1"; mgi_id "MGI:1921620"; tag "non_ATG_start"; tag "basic"; havana_gene "OTTMUSG00000004025.1";
chr11	HAVANA	exon	119647065	119647240	0	+	.	gene_id "ENSMUSG00000025583.17"; transcript_id "ENSMUST00000147781.8"; gene_type "protein_coding"; gene_name "Rptor"; transcript_type "nonsense_mediated_decay"; transcript_name "Rptor-211"; exon_number 6; exon_id "ENSMUSE00001291896.2"; level 2; protein_id "ENSMUSP00000124366.2"; transcript_support_level "1"; mgi_id "MGI:1921620"; havana_gene "OTTMUSG00000004025.1"; havana_transcript "OTTMUST00000008946.1";
chr11	HAVANA	CDS	119647065	119647240	0	+	0	gene_id "ENSMUSG00000025583.17"; transcript_id "ENSMUST00000147781.8"; gene_type "protein_coding"; gene_name "Rptor"; transcript_type "nonsense_mediated_decay"; transcript_name "Rptor-211"; exon_number 6; exon_id "ENSMUSE00001291896.2"; level 2; protein_id "ENSMUSP00000124366.2"; transcript_support_level "1"; mgi_id "MGI:1921620"; havana_gene "OTTMUSG00000004025.1"; havana_transcript "OTTMUST00000008946.1";
chr11	HAVANA	exon	119647065	119647240	0	+	.	gene_id "ENSMUSG00000025583.17"; transcript_id "ENSMUST00000127899.8"; gene_type "protein_coding"; gene_name "Rptor"; transcript_type "retained_intron"; transcript_name "Rptor-205"; exon_number 6; exon_id "ENSMUSE00001257859.2"; level 2; transcript_support_level "2"; mgi_id "MGI:1921620"; havana_gene "OTTMUSG00000004025.1"; havana_transcript "OTTMUST00000008949.1";
chr11	ENSEMBL_gcm37	exon	119647065	119647240	0.435516367210834	+	.	gene_id "ENSMUSG00000025583.17"; transcript_id "ENSMUSG00000025583.17_tx_10"; exon_id "chr11_119647065_119647240_+"; exonnum "6"; txlen "6891";
chr11	ENSEMBL_gcm37	exon	119647065	119647240	11.8817425117447	+	.	gene_id "ENSMUSG00000025583.17"; transcript_id "ENSMUSG00000025583.17_tx_2"; exon_id "chr11_119647065_119647240_+"; exonnum "3"; txlen "5545";
chr11	ENSEMBL_gcm37	exon	119647065	119647240	1.69430703379726	+	.	gene_id "ENSMUSG00000025583.17"; transcript_id "ENSMUSG00000025583.17_tx_6"; exon_id "chr11_119647065_119647240_+"; exonnum "5"; txlen "5878";
chr11	ENSEMBL_gcm37	exon	119647065	119647240	1.51134893933823	+	.	gene_id "ENSMUSG00000025583.17"; transcript_id "ENSMUSG00000025583.17_tx_8"; exon_id "chr11_119647065_119647240_+"; exonnum "5"; txlen "2701";
chr11	ENSEMBL_gcm37	exon	119647065	119647240	0.573029745185326	+	.	gene_id "ENSMUSG00000025583.17"; transcript_id "ENSMUSG00000025583.17_tx_9"; exon_id "chr11_119647065_119647240_+"; exonnum "7"; txlen "6834";
chr11	HAVANA	exon	119671369	119671428	0	+	.	gene_id "ENSMUSG00000025583.17"; transcript_id "ENSMUST00000125583.8"; gene_type "protein_coding"; gene_name "Rptor"; transcript_type "retained_intron"; transcript_name "Rptor-203"; exon_number 7; exon_id "ENSMUSE00001278201.2"; level 2; transcript_support_level "2"; mgi_id "MGI:1921620"; havana_gene "OTTMUSG00000004025.1"; havana_transcript "OTTMUST00000008953.1";
chr11	HAVANA	exon	119671369	119671428	0	+	.	gene_id "ENSMUSG00000025583.17"; transcript_id "ENSMUST00000147772.8"; gene_type "protein_coding"; gene_name "Rptor"; transcript_type "retained_intron"; transcript_name "Rptor-210"; exon_number 7; exon_id "ENSMUSE00001278201.2"; level 2; transcript_support_level "2"; mgi_id "MGI:1921620"; havana_gene "OTTMUSG00000004025.1"; havana_transcript "OTTMUST00000061942.1";
chr11	HAVANA	exon	119671369	119671428	0	+	.	gene_id "ENSMUSG00000025583.17"; transcript_id "ENSMUST00000026671.13"; gene_type "protein_coding"; gene_name "Rptor"; transcript_type "protein_coding"; transcript_name "Rptor-201"; exon_number 7; exon_id "ENSMUSE00001306461.2"; level 2; protein_id "ENSMUSP00000026671.7"; transcript_support_level "1"; mgi_id "MGI:1921620"; tag "basic"; tag "Ensembl_canonical"; tag "GENCODE_Primary"; tag "appris_principal_1"; tag "CCDS"; ccdsid "CCDS25720.1"; havana_gene "OTTMUSG00000004025.1"; havana_transcript "OTTMUST00000008948.1";
chr11	HAVANA	CDS	119671369	119671428	0	+	1	gene_id "ENSMUSG00000025583.17"; transcript_id "ENSMUST00000026671.13"; gene_type "protein_coding"; gene_name "Rptor"; transcript_type "protein_coding"; transcript_name "Rptor-201"; exon_number 7; exon_id "ENSMUSE00001306461.2"; level 2; protein_id "ENSMUSP00000026671.7"; transcript_support_level "1"; mgi_id "MGI:1921620"; tag "basic"; tag "Ensembl_canonical"; tag "GENCODE_Primary"; tag "appris_principal_1"; tag "CCDS"; ccdsid "CCDS25720.1"; havana_gene "OTTMUSG00000004025.1"; havana_transcript "OTTMUST00000008948.1";
chr11	HAVANA	exon	119671369	119671428	0	+	.	gene_id "ENSMUSG00000025583.17"; transcript_id "ENSMUST00000247866.1"; gene_type "protein_coding"; gene_name "Rptor"; transcript_type "protein_coding"; transcript_name "Rptor-213"; exon_number 7; exon_id "ENSMUSE00001306461.2"; level 2; protein_id "ENSMUSP00000159536.1"; mgi_id "MGI:1921620"; tag "non_ATG_start"; tag "basic"; havana_gene "OTTMUSG00000004025.1";
chr11	HAVANA	CDS	119671369	119671428	0	+	1	gene_id "ENSMUSG00000025583.17"; transcript_id "ENSMUST00000247866.1"; gene_type "protein_coding"; gene_name "Rptor"; transcript_type "protein_coding"; transcript_name "Rptor-213"; exon_number 7; exon_id "ENSMUSE00001306461.2"; level 2; protein_id "ENSMUSP00000159536.1"; mgi_id "MGI:1921620"; tag "non_ATG_start"; tag "basic"; havana_gene "OTTMUSG00000004025.1";
chr11	HAVANA	exon	119671369	119671428	0	+	.	gene_id "ENSMUSG00000025583.17"; transcript_id "ENSMUST00000147781.8"; gene_type "protein_coding"; gene_name "Rptor"; transcript_type "nonsense_mediated_decay"; transcript_name "Rptor-211"; exon_number 7; exon_id "ENSMUSE00001306461.2"; level 2; protein_id "ENSMUSP00000124366.2"; transcript_support_level "1"; mgi_id "MGI:1921620"; havana_gene "OTTMUSG00000004025.1"; havana_transcript "OTTMUST00000008946.1";
chr11	HAVANA	CDS	119671369	119671428	0	+	1	gene_id "ENSMUSG00000025583.17"; transcript_id "ENSMUST00000147781.8"; gene_type "protein_coding"; gene_name "Rptor"; transcript_type "nonsense_mediated_decay"; transcript_name "Rptor-211"; exon_number 7; exon_id "ENSMUSE00001306461.2"; level 2; protein_id "ENSMUSP00000124366.2"; transcript_support_level "1"; mgi_id "MGI:1921620"; havana_gene "OTTMUSG00000004025.1"; havana_transcript "OTTMUST00000008946.1";
chr11	HAVANA	exon	119671369	119671428	0	+	.	gene_id "ENSMUSG00000025583.17"; transcript_id "ENSMUST00000127899.8"; gene_type "protein_coding"; gene_name "Rptor"; transcript_type "retained_intron"; transcript_name "Rptor-205"; exon_number 7; exon_id "ENSMUSE00001278201.2"; level 2; transcript_support_level "2"; mgi_id "MGI:1921620"; havana_gene "OTTMUSG00000004025.1"; havana_transcript "OTTMUST00000008949.1";
chr11	ENSEMBL_gcm37	exon	119671369	119671428	0.435516367210834	+	.	gene_id "ENSMUSG00000025583.17"; transcript_id "ENSMUSG00000025583.17_tx_10"; exon_id "chr11_119671369_119671428_+"; exonnum "7"; txlen "6891";
chr11	ENSEMBL_gcm37	exon	119671369	119671428	11.8817425117447	+	.	gene_id "ENSMUSG00000025583.17"; transcript_id "ENSMUSG00000025583.17_tx_2"; exon_id "chr11_119671369_119671428_+"; exonnum "4"; txlen "5545";
chr11	ENSEMBL_gcm37	exon	119671369	119671428	1.69430703379726	+	.	gene_id "ENSMUSG00000025583.17"; transcript_id "ENSMUSG00000025583.17_tx_6"; exon_id "chr11_119671369_119671428_+"; exonnum "6"; txlen "5878";
chr11	ENSEMBL_gcm37	exon	119671369	119671428	1.51134893933823	+	.	gene_id "ENSMUSG00000025583.17"; transcript_id "ENSMUSG00000025583.17_tx_8"; exon_id "chr11_119671369_119671428_+"; exonnum "6"; txlen "2701";
chr11	ENSEMBL_gcm37	exon	119671369	119671428	0.573029745185326	+	.	gene_id "ENSMUSG00000025583.17"; transcript_id "ENSMUSG00000025583.17_tx_9"; exon_id "chr11_119671369_119671428_+"; exonnum "8"; txlen "6834";
chr11	HAVANA	exon	119671369	119673107	0	+	.	gene_id "ENSMUSG00000025583.17"; transcript_id "ENSMUST00000130049.8"; gene_type "protein_coding"; gene_name "Rptor"; transcript_type "retained_intron"; transcript_name "Rptor-206"; exon_number 7; exon_id "ENSMUSE00000843852.2"; level 2; transcript_support_level "2"; mgi_id "MGI:1921620"; havana_gene "OTTMUSG00000004025.1"; havana_transcript "OTTMUST00000008947.1";
chr11	HAVANA	exon	119689595	119689695	0	+	.	gene_id "ENSMUSG00000025583.17"; transcript_id "ENSMUST00000125583.8"; gene_type "protein_coding"; gene_name "Rptor"; transcript_type "retained_intron"; transcript_name "Rptor-203"; exon_number 8; exon_id "ENSMUSE00001308457.2"; level 2; transcript_support_level "2"; mgi_id "MGI:1921620"; havana_gene "OTTMUSG00000004025.1"; havana_transcript "OTTMUST00000008953.1";
chr11	HAVANA	exon	119689595	119689695	0	+	.	gene_id "ENSMUSG00000025583.17"; transcript_id "ENSMUST00000147772.8"; gene_type "protein_coding"; gene_name "Rptor"; transcript_type "retained_intron"; transcript_name "Rptor-210"; exon_number 8; exon_id "ENSMUSE00001308457.2"; level 2; transcript_support_level "2"; mgi_id "MGI:1921620"; havana_gene "OTTMUSG00000004025.1"; havana_transcript "OTTMUST00000061942.1";
chr11	HAVANA	exon	119689595	119689695	0	+	.	gene_id "ENSMUSG00000025583.17"; transcript_id "ENSMUST00000026671.13"; gene_type "protein_coding"; gene_name "Rptor"; transcript_type "protein_coding"; transcript_name "Rptor-201"; exon_number 8; exon_id "ENSMUSE00001226402.2"; level 2; protein_id "ENSMUSP00000026671.7"; transcript_support_level "1"; mgi_id "MGI:1921620"; tag "basic"; tag "Ensembl_canonical"; tag "GENCODE_Primary"; tag "appris_principal_1"; tag "CCDS"; ccdsid "CCDS25720.1"; havana_gene "OTTMUSG00000004025.1"; havana_transcript "OTTMUST00000008948.1";
chr11	HAVANA	CDS	119689595	119689695	0	+	1	gene_id "ENSMUSG00000025583.17"; transcript_id "ENSMUST00000026671.13"; gene_type "protein_coding"; gene_name "Rptor"; transcript_type "protein_coding"; transcript_name "Rptor-201"; exon_number 8; exon_id "ENSMUSE00001226402.2"; level 2; protein_id "ENSMUSP00000026671.7"; transcript_support_level "1"; mgi_id "MGI:1921620"; tag "basic"; tag "Ensembl_canonical"; tag "GENCODE_Primary"; tag "appris_principal_1"; tag "CCDS"; ccdsid "CCDS25720.1"; havana_gene "OTTMUSG00000004025.1"; havana_transcript "OTTMUST00000008948.1";
chr11	HAVANA	exon	119689595	119689695	0	+	.	gene_id "ENSMUSG00000025583.17"; transcript_id "ENSMUST00000247866.1"; gene_type "protein_coding"; gene_name "Rptor"; transcript_type "protein_coding"; transcript_name "Rptor-213"; exon_number 8; exon_id "ENSMUSE00001226402.2"; level 2; protein_id "ENSMUSP00000159536.1"; mgi_id "MGI:1921620"; tag "non_ATG_start"; tag "basic"; havana_gene "OTTMUSG00000004025.1";
chr11	HAVANA	CDS	119689595	119689695	0	+	1	gene_id "ENSMUSG00000025583.17"; transcript_id "ENSMUST00000247866.1"; gene_type "protein_coding"; gene_name "Rptor"; transcript_type "protein_coding"; transcript_name "Rptor-213"; exon_number 8; exon_id "ENSMUSE00001226402.2"; level 2; protein_id "ENSMUSP00000159536.1"; mgi_id "MGI:1921620"; tag "non_ATG_start"; tag "basic"; havana_gene "OTTMUSG00000004025.1";
chr11	HAVANA	exon	119689595	119689695	0	+	.	gene_id "ENSMUSG00000025583.17"; transcript_id "ENSMUST00000147781.8"; gene_type "protein_coding"; gene_name "Rptor"; transcript_type "nonsense_mediated_decay"; transcript_name "Rptor-211"; exon_number 8; exon_id "ENSMUSE00001226402.2"; level 2; protein_id "ENSMUSP00000124366.2"; transcript_support_level "1"; mgi_id "MGI:1921620"; havana_gene "OTTMUSG00000004025.1"; havana_transcript "OTTMUST00000008946.1";
chr11	HAVANA	CDS	119689595	119689695	0	+	1	gene_id "ENSMUSG00000025583.17"; transcript_id "ENSMUST00000147781.8"; gene_type "protein_coding"; gene_name "Rptor"; transcript_type "nonsense_mediated_decay"; transcript_name "Rptor-211"; exon_number 8; exon_id "ENSMUSE00001226402.2"; level 2; protein_id "ENSMUSP00000124366.2"; transcript_support_level "1"; mgi_id "MGI:1921620"; havana_gene "OTTMUSG00000004025.1"; havana_transcript "OTTMUST00000008946.1";
chr11	HAVANA	exon	119689595	119689695	0	+	.	gene_id "ENSMUSG00000025583.17"; transcript_id "ENSMUST00000127899.8"; gene_type "protein_coding"; gene_name "Rptor"; transcript_type "retained_intron"; transcript_name "Rptor-205"; exon_number 8; exon_id "ENSMUSE00001308457.2"; level 2; transcript_support_level "2"; mgi_id "MGI:1921620"; havana_gene "OTTMUSG00000004025.1"; havana_transcript "OTTMUST00000008949.1";
chr11	ENSEMBL_gcm37	exon	119689595	119689695	0.435516367210834	+	.	gene_id "ENSMUSG00000025583.17"; transcript_id "ENSMUSG00000025583.17_tx_10"; exon_id "chr11_119689595_119689695_+"; exonnum "8"; txlen "6891";
chr11	ENSEMBL_gcm37	exon	119689595	119689695	11.8817425117447	+	.	gene_id "ENSMUSG00000025583.17"; transcript_id "ENSMUSG00000025583.17_tx_2"; exon_id "chr11_119689595_119689695_+"; exonnum "5"; txlen "5545";
chr11	ENSEMBL_gcm37	exon	119689595	119689695	1.69430703379726	+	.	gene_id "ENSMUSG00000025583.17"; transcript_id "ENSMUSG00000025583.17_tx_6"; exon_id "chr11_119689595_119689695_+"; exonnum "7"; txlen "5878";
chr11	ENSEMBL_gcm37	exon	119689595	119689695	1.51134893933823	+	.	gene_id "ENSMUSG00000025583.17"; transcript_id "ENSMUSG00000025583.17_tx_8"; exon_id "chr11_119689595_119689695_+"; exonnum "7"; txlen "2701";
chr11	ENSEMBL_gcm37	exon	119689595	119689695	0.573029745185326	+	.	gene_id "ENSMUSG00000025583.17"; transcript_id "ENSMUSG00000025583.17_tx_9"; exon_id "chr11_119689595_119689695_+"; exonnum "9"; txlen "6834";
chr11	HAVANA	exon	119689599	119689695	0	+	.	gene_id "ENSMUSG00000025583.17"; transcript_id "ENSMUST00000139728.8"; gene_type "protein_coding"; gene_name "Rptor"; transcript_type "nonsense_mediated_decay"; transcript_name "Rptor-209"; exon_number 1; exon_id "ENSMUSE00000796282.2"; level 2; protein_id "ENSMUSP00000124886.2"; transcript_support_level "3"; mgi_id "MGI:1921620"; tag "mRNA_start_NF"; tag "cds_start_NF"; havana_gene "OTTMUSG00000004025.1"; havana_transcript "OTTMUST00000008952.1";
chr11	HAVANA	CDS	119689599	119689695	0	+	0	gene_id "ENSMUSG00000025583.17"; transcript_id "ENSMUST00000139728.8"; gene_type "protein_coding"; gene_name "Rptor"; transcript_type "nonsense_mediated_decay"; transcript_name "Rptor-209"; exon_number 1; exon_id "ENSMUSE00000796282.2"; level 2; protein_id "ENSMUSP00000124886.2"; transcript_support_level "3"; mgi_id "MGI:1921620"; tag "mRNA_start_NF"; tag "cds_start_NF"; havana_gene "OTTMUSG00000004025.1"; havana_transcript "OTTMUST00000008952.1";
chr11	HAVANA	transcript	119689599	119737781	0	+	.	gene_id "ENSMUSG00000025583.17"; transcript_id "ENSMUST00000139728.8"; gene_type "protein_coding"; gene_name "Rptor"; transcript_type "nonsense_mediated_decay"; transcript_name "Rptor-209"; level 2; protein_id "ENSMUSP00000124886.2"; transcript_support_level "3"; mgi_id "MGI:1921620"; tag "mRNA_start_NF"; tag "cds_start_NF"; havana_gene "OTTMUSG00000004025.1"; havana_transcript "OTTMUST00000008952.1";
chr11	HAVANA	exon	119690148	119690292	0	+	.	gene_id "ENSMUSG00000025583.17"; transcript_id "ENSMUST00000125583.8"; gene_type "protein_coding"; gene_name "Rptor"; transcript_type "retained_intron"; transcript_name "Rptor-203"; exon_number 9; exon_id "ENSMUSE00001278453.2"; level 2; transcript_support_level "2"; mgi_id "MGI:1921620"; havana_gene "OTTMUSG00000004025.1"; havana_transcript "OTTMUST00000008953.1";
chr11	HAVANA	exon	119690148	119690292	0	+	.	gene_id "ENSMUSG00000025583.17"; transcript_id "ENSMUST00000147772.8"; gene_type "protein_coding"; gene_name "Rptor"; transcript_type "retained_intron"; transcript_name "Rptor-210"; exon_number 9; exon_id "ENSMUSE00001278453.2"; level 2; transcript_support_level "2"; mgi_id "MGI:1921620"; havana_gene "OTTMUSG00000004025.1"; havana_transcript "OTTMUST00000061942.1";
chr11	HAVANA	exon	119690148	119690292	0	+	.	gene_id "ENSMUSG00000025583.17"; transcript_id "ENSMUST00000026671.13"; gene_type "protein_coding"; gene_name "Rptor"; transcript_type "protein_coding"; transcript_name "Rptor-201"; exon_number 9; exon_id "ENSMUSE00001212503.2"; level 2; protein_id "ENSMUSP00000026671.7"; transcript_support_level "1"; mgi_id "MGI:1921620"; tag "basic"; tag "Ensembl_canonical"; tag "GENCODE_Primary"; tag "appris_principal_1"; tag "CCDS"; ccdsid "CCDS25720.1"; havana_gene "OTTMUSG00000004025.1"; havana_transcript "OTTMUST00000008948.1";
chr11	HAVANA	CDS	119690148	119690292	0	+	2	gene_id "ENSMUSG00000025583.17"; transcript_id "ENSMUST00000026671.13"; gene_type "protein_coding"; gene_name "Rptor"; transcript_type "protein_coding"; transcript_name "Rptor-201"; exon_number 9; exon_id "ENSMUSE00001212503.2"; level 2; protein_id "ENSMUSP00000026671.7"; transcript_support_level "1"; mgi_id "MGI:1921620"; tag "basic"; tag "Ensembl_canonical"; tag "GENCODE_Primary"; tag "appris_principal_1"; tag "CCDS"; ccdsid "CCDS25720.1"; havana_gene "OTTMUSG00000004025.1"; havana_transcript "OTTMUST00000008948.1";
chr11	HAVANA	exon	119690148	119690292	0	+	.	gene_id "ENSMUSG00000025583.17"; transcript_id "ENSMUST00000247866.1"; gene_type "protein_coding"; gene_name "Rptor"; transcript_type "protein_coding"; transcript_name "Rptor-213"; exon_number 9; exon_id "ENSMUSE00001212503.2"; level 2; protein_id "ENSMUSP00000159536.1"; mgi_id "MGI:1921620"; tag "non_ATG_start"; tag "basic"; havana_gene "OTTMUSG00000004025.1";
chr11	HAVANA	CDS	119690148	119690292	0	+	2	gene_id "ENSMUSG00000025583.17"; transcript_id "ENSMUST00000247866.1"; gene_type "protein_coding"; gene_name "Rptor"; transcript_type "protein_coding"; transcript_name "Rptor-213"; exon_number 9; exon_id "ENSMUSE00001212503.2"; level 2; protein_id "ENSMUSP00000159536.1"; mgi_id "MGI:1921620"; tag "non_ATG_start"; tag "basic"; havana_gene "OTTMUSG00000004025.1";
chr11	HAVANA	exon	119690148	119690292	0	+	.	gene_id "ENSMUSG00000025583.17"; transcript_id "ENSMUST00000147781.8"; gene_type "protein_coding"; gene_name "Rptor"; transcript_type "nonsense_mediated_decay"; transcript_name "Rptor-211"; exon_number 9; exon_id "ENSMUSE00001212503.2"; level 2; protein_id "ENSMUSP00000124366.2"; transcript_support_level "1"; mgi_id "MGI:1921620"; havana_gene "OTTMUSG00000004025.1"; havana_transcript "OTTMUST00000008946.1";
chr11	HAVANA	CDS	119690148	119690292	0	+	2	gene_id "ENSMUSG00000025583.17"; transcript_id "ENSMUST00000147781.8"; gene_type "protein_coding"; gene_name "Rptor"; transcript_type "nonsense_mediated_decay"; transcript_name "Rptor-211"; exon_number 9; exon_id "ENSMUSE00001212503.2"; level 2; protein_id "ENSMUSP00000124366.2"; transcript_support_level "1"; mgi_id "MGI:1921620"; havana_gene "OTTMUSG00000004025.1"; havana_transcript "OTTMUST00000008946.1";
chr11	HAVANA	exon	119690148	119690292	0	+	.	gene_id "ENSMUSG00000025583.17"; transcript_id "ENSMUST00000127899.8"; gene_type "protein_coding"; gene_name "Rptor"; transcript_type "retained_intron"; transcript_name "Rptor-205"; exon_number 9; exon_id "ENSMUSE00001278453.2"; level 2; transcript_support_level "2"; mgi_id "MGI:1921620"; havana_gene "OTTMUSG00000004025.1"; havana_transcript "OTTMUST00000008949.1";
chr11	HAVANA	exon	119690148	119690292	0	+	.	gene_id "ENSMUSG00000025583.17"; transcript_id "ENSMUST00000139728.8"; gene_type "protein_coding"; gene_name "Rptor"; transcript_type "nonsense_mediated_decay"; transcript_name "Rptor-209"; exon_number 2; exon_id "ENSMUSE00001212503.2"; level 2; protein_id "ENSMUSP00000124886.2"; transcript_support_level "3"; mgi_id "MGI:1921620"; tag "mRNA_start_NF"; tag "cds_start_NF"; havana_gene "OTTMUSG00000004025.1"; havana_transcript "OTTMUST00000008952.1";
chr11	HAVANA	CDS	119690148	119690292	0	+	2	gene_id "ENSMUSG00000025583.17"; transcript_id "ENSMUST00000139728.8"; gene_type "protein_coding"; gene_name "Rptor"; transcript_type "nonsense_mediated_decay"; transcript_name "Rptor-209"; exon_number 2; exon_id "ENSMUSE00001212503.2"; level 2; protein_id "ENSMUSP00000124886.2"; transcript_support_level "3"; mgi_id "MGI:1921620"; tag "mRNA_start_NF"; tag "cds_start_NF"; havana_gene "OTTMUSG00000004025.1"; havana_transcript "OTTMUST00000008952.1";
chr11	ENSEMBL_gcm37	exon	119690148	119690292	0.435516367210834	+	.	gene_id "ENSMUSG00000025583.17"; transcript_id "ENSMUSG00000025583.17_tx_10"; exon_id "chr11_119690148_119690292_+"; exonnum "9"; txlen "6891";
chr11	ENSEMBL_gcm37	exon	119690148	119690292	11.8817425117447	+	.	gene_id "ENSMUSG00000025583.17"; transcript_id "ENSMUSG00000025583.17_tx_2"; exon_id "chr11_119690148_119690292_+"; exonnum "6"; txlen "5545";
chr11	ENSEMBL_gcm37	exon	119690148	119690292	1.69430703379726	+	.	gene_id "ENSMUSG00000025583.17"; transcript_id "ENSMUSG00000025583.17_tx_6"; exon_id "chr11_119690148_119690292_+"; exonnum "8"; txlen "5878";
chr11	ENSEMBL_gcm37	exon	119690148	119690292	1.51134893933823	+	.	gene_id "ENSMUSG00000025583.17"; transcript_id "ENSMUSG00000025583.17_tx_8"; exon_id "chr11_119690148_119690292_+"; exonnum "8"; txlen "2701";
chr11	ENSEMBL_gcm37	exon	119690148	119690292	0.573029745185326	+	.	gene_id "ENSMUSG00000025583.17"; transcript_id "ENSMUSG00000025583.17_tx_9"; exon_id "chr11_119690148_119690292_+"; exonnum "10"; txlen "6834";
chr11	sragcm37_mid	exon	119694938	119695100	0.435516367210834	+	.	gene_id "ENSMUSG00000025583.17"; transcript_id "ENSMUSG00000025583.17_tx_10"; exon_id "chr11_119694938_119695100_+"; exonnum "10"; txlen "6891";
chr11	HAVANA	exon	119702072	119702846	0	+	.	gene_id "ENSMUSG00000025583.17"; transcript_id "ENSMUST00000126802.2"; gene_type "protein_coding"; gene_name "Rptor"; transcript_type "retained_intron"; transcript_name "Rptor-204"; exon_number 1; exon_id "ENSMUSE00000755470.2"; level 2; transcript_support_level "1"; mgi_id "MGI:1921620"; havana_gene "OTTMUSG00000004025.1"; havana_transcript "OTTMUST00000008950.1";
chr11	HAVANA	transcript	119702072	119758215	0	+	.	gene_id "ENSMUSG00000025583.17"; transcript_id "ENSMUST00000126802.2"; gene_type "protein_coding"; gene_name "Rptor"; transcript_type "retained_intron"; transcript_name "Rptor-204"; level 2; transcript_support_level "1"; mgi_id "MGI:1921620"; havana_gene "OTTMUSG00000004025.1"; havana_transcript "OTTMUST00000008950.1";
chr11	HAVANA	exon	119702771	119702846	0	+	.	gene_id "ENSMUSG00000025583.17"; transcript_id "ENSMUST00000125583.8"; gene_type "protein_coding"; gene_name "Rptor"; transcript_type "retained_intron"; transcript_name "Rptor-203"; exon_number 10; exon_id "ENSMUSE00001204718.2"; level 2; transcript_support_level "2"; mgi_id "MGI:1921620"; havana_gene "OTTMUSG00000004025.1"; havana_transcript "OTTMUST00000008953.1";
chr11	HAVANA	exon	119702771	119702846	0	+	.	gene_id "ENSMUSG00000025583.17"; transcript_id "ENSMUST00000147772.8"; gene_type "protein_coding"; gene_name "Rptor"; transcript_type "retained_intron"; transcript_name "Rptor-210"; exon_number 10; exon_id "ENSMUSE00001204718.2"; level 2; transcript_support_level "2"; mgi_id "MGI:1921620"; havana_gene "OTTMUSG00000004025.1"; havana_transcript "OTTMUST00000061942.1";
chr11	HAVANA	exon	119702771	119702846	0	+	.	gene_id "ENSMUSG00000025583.17"; transcript_id "ENSMUST00000026671.13"; gene_type "protein_coding"; gene_name "Rptor"; transcript_type "protein_coding"; transcript_name "Rptor-201"; exon_number 10; exon_id "ENSMUSE00001257897.2"; level 2; protein_id "ENSMUSP00000026671.7"; transcript_support_level "1"; mgi_id "MGI:1921620"; tag "basic"; tag "Ensembl_canonical"; tag "GENCODE_Primary"; tag "appris_principal_1"; tag "CCDS"; ccdsid "CCDS25720.1"; havana_gene "OTTMUSG00000004025.1"; havana_transcript "OTTMUST00000008948.1";
chr11	HAVANA	CDS	119702771	119702846	0	+	1	gene_id "ENSMUSG00000025583.17"; transcript_id "ENSMUST00000026671.13"; gene_type "protein_coding"; gene_name "Rptor"; transcript_type "protein_coding"; transcript_name "Rptor-201"; exon_number 10; exon_id "ENSMUSE00001257897.2"; level 2; protein_id "ENSMUSP00000026671.7"; transcript_support_level "1"; mgi_id "MGI:1921620"; tag "basic"; tag "Ensembl_canonical"; tag "GENCODE_Primary"; tag "appris_principal_1"; tag "CCDS"; ccdsid "CCDS25720.1"; havana_gene "OTTMUSG00000004025.1"; havana_transcript "OTTMUST00000008948.1";
chr11	HAVANA	exon	119702771	119702846	0	+	.	gene_id "ENSMUSG00000025583.17"; transcript_id "ENSMUST00000247866.1"; gene_type "protein_coding"; gene_name "Rptor"; transcript_type "protein_coding"; transcript_name "Rptor-213"; exon_number 10; exon_id "ENSMUSE00001257897.2"; level 2; protein_id "ENSMUSP00000159536.1"; mgi_id "MGI:1921620"; tag "non_ATG_start"; tag "basic"; havana_gene "OTTMUSG00000004025.1";
chr11	HAVANA	CDS	119702771	119702846	0	+	1	gene_id "ENSMUSG00000025583.17"; transcript_id "ENSMUST00000247866.1"; gene_type "protein_coding"; gene_name "Rptor"; transcript_type "protein_coding"; transcript_name "Rptor-213"; exon_number 10; exon_id "ENSMUSE00001257897.2"; level 2; protein_id "ENSMUSP00000159536.1"; mgi_id "MGI:1921620"; tag "non_ATG_start"; tag "basic"; havana_gene "OTTMUSG00000004025.1";
chr11	HAVANA	exon	119702771	119702846	0	+	.	gene_id "ENSMUSG00000025583.17"; transcript_id "ENSMUST00000127899.8"; gene_type "protein_coding"; gene_name "Rptor"; transcript_type "retained_intron"; transcript_name "Rptor-205"; exon_number 10; exon_id "ENSMUSE00001204718.2"; level 2; transcript_support_level "2"; mgi_id "MGI:1921620"; havana_gene "OTTMUSG00000004025.1"; havana_transcript "OTTMUST00000008949.1";
chr11	ENSEMBL_gcm37	exon	119702771	119702846	0.435516367210834	+	.	gene_id "ENSMUSG00000025583.17"; transcript_id "ENSMUSG00000025583.17_tx_10"; exon_id "chr11_119702771_119702846_+"; exonnum "11"; txlen "6891";
chr11	ENSEMBL_gcm37	exon	119702771	119702846	11.8817425117447	+	.	gene_id "ENSMUSG00000025583.17"; transcript_id "ENSMUSG00000025583.17_tx_2"; exon_id "chr11_119702771_119702846_+"; exonnum "7"; txlen "5545";
chr11	ENSEMBL_gcm37	exon	119702771	119702846	1.69430703379726	+	.	gene_id "ENSMUSG00000025583.17"; transcript_id "ENSMUSG00000025583.17_tx_6"; exon_id "chr11_119702771_119702846_+"; exonnum "9"; txlen "5878";
chr11	ENSEMBL_gcm37	exon	119702771	119702846	1.51134893933823	+	.	gene_id "ENSMUSG00000025583.17"; transcript_id "ENSMUSG00000025583.17_tx_8"; exon_id "chr11_119702771_119702846_+"; exonnum "9"; txlen "2701";
chr11	ENSEMBL_gcm37	exon	119702771	119702846	0.573029745185326	+	.	gene_id "ENSMUSG00000025583.17"; transcript_id "ENSMUSG00000025583.17_tx_9"; exon_id "chr11_119702771_119702846_+"; exonnum "11"; txlen "6834";
chr11	HAVANA	CDS	119707904	119707928	0	+	1	gene_id "ENSMUSG00000025583.17"; transcript_id "ENSMUST00000147781.8"; gene_type "protein_coding"; gene_name "Rptor"; transcript_type "nonsense_mediated_decay"; transcript_name "Rptor-211"; exon_number 10; exon_id "ENSMUSE00001269323.2"; level 2; protein_id "ENSMUSP00000124366.2"; transcript_support_level "1"; mgi_id "MGI:1921620"; havana_gene "OTTMUSG00000004025.1"; havana_transcript "OTTMUST00000008946.1";
chr11	HAVANA	CDS	119707904	119707928	0	+	1	gene_id "ENSMUSG00000025583.17"; transcript_id "ENSMUST00000139728.8"; gene_type "protein_coding"; gene_name "Rptor"; transcript_type "nonsense_mediated_decay"; transcript_name "Rptor-209"; exon_number 3; exon_id "ENSMUSE00001269323.2"; level 2; protein_id "ENSMUSP00000124886.2"; transcript_support_level "3"; mgi_id "MGI:1921620"; tag "mRNA_start_NF"; tag "cds_start_NF"; havana_gene "OTTMUSG00000004025.1"; havana_transcript "OTTMUST00000008952.1";
chr11	HAVANA	exon	119707904	119708005	0	+	.	gene_id "ENSMUSG00000025583.17"; transcript_id "ENSMUST00000125583.8"; gene_type "protein_coding"; gene_name "Rptor"; transcript_type "retained_intron"; transcript_name "Rptor-203"; exon_number 11; exon_id "ENSMUSE00001280519.2"; level 2; transcript_support_level "2"; mgi_id "MGI:1921620"; havana_gene "OTTMUSG00000004025.1"; havana_transcript "OTTMUST00000008953.1";
chr11	HAVANA	exon	119707904	119708005	0	+	.	gene_id "ENSMUSG00000025583.17"; transcript_id "ENSMUST00000147772.8"; gene_type "protein_coding"; gene_name "Rptor"; transcript_type "retained_intron"; transcript_name "Rptor-210"; exon_number 11; exon_id "ENSMUSE00001280519.2"; level 2; transcript_support_level "2"; mgi_id "MGI:1921620"; havana_gene "OTTMUSG00000004025.1"; havana_transcript "OTTMUST00000061942.1";
chr11	HAVANA	exon	119707904	119708005	0	+	.	gene_id "ENSMUSG00000025583.17"; transcript_id "ENSMUST00000026671.13"; gene_type "protein_coding"; gene_name "Rptor"; transcript_type "protein_coding"; transcript_name "Rptor-201"; exon_number 11; exon_id "ENSMUSE00001265404.2"; level 2; protein_id "ENSMUSP00000026671.7"; transcript_support_level "1"; mgi_id "MGI:1921620"; tag "basic"; tag "Ensembl_canonical"; tag "GENCODE_Primary"; tag "appris_principal_1"; tag "CCDS"; ccdsid "CCDS25720.1"; havana_gene "OTTMUSG00000004025.1"; havana_transcript "OTTMUST00000008948.1";
chr11	HAVANA	CDS	119707904	119708005	0	+	0	gene_id "ENSMUSG00000025583.17"; transcript_id "ENSMUST00000026671.13"; gene_type "protein_coding"; gene_name "Rptor"; transcript_type "protein_coding"; transcript_name "Rptor-201"; exon_number 11; exon_id "ENSMUSE00001265404.2"; level 2; protein_id "ENSMUSP00000026671.7"; transcript_support_level "1"; mgi_id "MGI:1921620"; tag "basic"; tag "Ensembl_canonical"; tag "GENCODE_Primary"; tag "appris_principal_1"; tag "CCDS"; ccdsid "CCDS25720.1"; havana_gene "OTTMUSG00000004025.1"; havana_transcript "OTTMUST00000008948.1";
chr11	HAVANA	exon	119707904	119708005	0	+	.	gene_id "ENSMUSG00000025583.17"; transcript_id "ENSMUST00000247866.1"; gene_type "protein_coding"; gene_name "Rptor"; transcript_type "protein_coding"; transcript_name "Rptor-213"; exon_number 11; exon_id "ENSMUSE00001265404.2"; level 2; protein_id "ENSMUSP00000159536.1"; mgi_id "MGI:1921620"; tag "non_ATG_start"; tag "basic"; havana_gene "OTTMUSG00000004025.1";
chr11	HAVANA	CDS	119707904	119708005	0	+	0	gene_id "ENSMUSG00000025583.17"; transcript_id "ENSMUST00000247866.1"; gene_type "protein_coding"; gene_name "Rptor"; transcript_type "protein_coding"; transcript_name "Rptor-213"; exon_number 11; exon_id "ENSMUSE00001265404.2"; level 2; protein_id "ENSMUSP00000159536.1"; mgi_id "MGI:1921620"; tag "non_ATG_start"; tag "basic"; havana_gene "OTTMUSG00000004025.1";
chr11	HAVANA	exon	119707904	119708005	0	+	.	gene_id "ENSMUSG00000025583.17"; transcript_id "ENSMUST00000147781.8"; gene_type "protein_coding"; gene_name "Rptor"; transcript_type "nonsense_mediated_decay"; transcript_name "Rptor-211"; exon_number 10; exon_id "ENSMUSE00001269323.2"; level 2; protein_id "ENSMUSP00000124366.2"; transcript_support_level "1"; mgi_id "MGI:1921620"; havana_gene "OTTMUSG00000004025.1"; havana_transcript "OTTMUST00000008946.1";
chr11	HAVANA	exon	119707904	119708005	0	+	.	gene_id "ENSMUSG00000025583.17"; transcript_id "ENSMUST00000127899.8"; gene_type "protein_coding"; gene_name "Rptor"; transcript_type "retained_intron"; transcript_name "Rptor-205"; exon_number 11; exon_id "ENSMUSE00001280519.2"; level 2; transcript_support_level "2"; mgi_id "MGI:1921620"; havana_gene "OTTMUSG00000004025.1"; havana_transcript "OTTMUST00000008949.1";
chr11	HAVANA	exon	119707904	119708005	0	+	.	gene_id "ENSMUSG00000025583.17"; transcript_id "ENSMUST00000139728.8"; gene_type "protein_coding"; gene_name "Rptor"; transcript_type "nonsense_mediated_decay"; transcript_name "Rptor-209"; exon_number 3; exon_id "ENSMUSE00001269323.2"; level 2; protein_id "ENSMUSP00000124886.2"; transcript_support_level "3"; mgi_id "MGI:1921620"; tag "mRNA_start_NF"; tag "cds_start_NF"; havana_gene "OTTMUSG00000004025.1"; havana_transcript "OTTMUST00000008952.1";
chr11	HAVANA	exon	119707904	119708005	0	+	.	gene_id "ENSMUSG00000025583.17"; transcript_id "ENSMUST00000126802.2"; gene_type "protein_coding"; gene_name "Rptor"; transcript_type "retained_intron"; transcript_name "Rptor-204"; exon_number 2; exon_id "ENSMUSE00001280519.2"; level 2; transcript_support_level "1"; mgi_id "MGI:1921620"; havana_gene "OTTMUSG00000004025.1"; havana_transcript "OTTMUST00000008950.1";
chr11	ENSEMBL_gcm37	exon	119707904	119708005	0.435516367210834	+	.	gene_id "ENSMUSG00000025583.17"; transcript_id "ENSMUSG00000025583.17_tx_10"; exon_id "chr11_119707904_119708005_+"; exonnum "12"; txlen "6891";
chr11	ENSEMBL_gcm37	exon	119707904	119708005	11.8817425117447	+	.	gene_id "ENSMUSG00000025583.17"; transcript_id "ENSMUSG00000025583.17_tx_2"; exon_id "chr11_119707904_119708005_+"; exonnum "8"; txlen "5545";
chr11	ENSEMBL_gcm37	exon	119707904	119708005	1.69430703379726	+	.	gene_id "ENSMUSG00000025583.17"; transcript_id "ENSMUSG00000025583.17_tx_6"; exon_id "chr11_119707904_119708005_+"; exonnum "10"; txlen "5878";
chr11	ENSEMBL_gcm37	exon	119707904	119708005	1.51134893933823	+	.	gene_id "ENSMUSG00000025583.17"; transcript_id "ENSMUSG00000025583.17_tx_8"; exon_id "chr11_119707904_119708005_+"; exonnum "10"; txlen "2701";
chr11	ENSEMBL_gcm37	exon	119707904	119708005	0.573029745185326	+	.	gene_id "ENSMUSG00000025583.17"; transcript_id "ENSMUSG00000025583.17_tx_9"; exon_id "chr11_119707904_119708005_+"; exonnum "12"; txlen "6834";
chr11	HAVANA	stop_codon	119707929	119707931	0	+	0	gene_id "ENSMUSG00000025583.17"; transcript_id "ENSMUST00000147781.8"; gene_type "protein_coding"; gene_name "Rptor"; transcript_type "nonsense_mediated_decay"; transcript_name "Rptor-211"; exon_number 10; exon_id "ENSMUSE00001269323.2"; level 2; protein_id "ENSMUSP00000124366.2"; transcript_support_level "1"; mgi_id "MGI:1921620"; havana_gene "OTTMUSG00000004025.1"; havana_transcript "OTTMUST00000008946.1";
chr11	HAVANA	stop_codon	119707929	119707931	0	+	0	gene_id "ENSMUSG00000025583.17"; transcript_id "ENSMUST00000139728.8"; gene_type "protein_coding"; gene_name "Rptor"; transcript_type "nonsense_mediated_decay"; transcript_name "Rptor-209"; exon_number 3; exon_id "ENSMUSE00001269323.2"; level 2; protein_id "ENSMUSP00000124886.2"; transcript_support_level "3"; mgi_id "MGI:1921620"; tag "mRNA_start_NF"; tag "cds_start_NF"; havana_gene "OTTMUSG00000004025.1"; havana_transcript "OTTMUST00000008952.1";
chr11	HAVANA	UTR	119707929	119708005	0	+	.	gene_id "ENSMUSG00000025583.17"; transcript_id "ENSMUST00000147781.8"; gene_type "protein_coding"; gene_name "Rptor"; transcript_type "nonsense_mediated_decay"; transcript_name "Rptor-211"; exon_number 10; exon_id "ENSMUSE00001269323.2"; level 2; protein_id "ENSMUSP00000124366.2"; transcript_support_level "1"; mgi_id "MGI:1921620"; havana_gene "OTTMUSG00000004025.1"; havana_transcript "OTTMUST00000008946.1";
chr11	HAVANA	UTR	119707929	119708005	0	+	.	gene_id "ENSMUSG00000025583.17"; transcript_id "ENSMUST00000139728.8"; gene_type "protein_coding"; gene_name "Rptor"; transcript_type "nonsense_mediated_decay"; transcript_name "Rptor-209"; exon_number 3; exon_id "ENSMUSE00001269323.2"; level 2; protein_id "ENSMUSP00000124886.2"; transcript_support_level "3"; mgi_id "MGI:1921620"; tag "mRNA_start_NF"; tag "cds_start_NF"; havana_gene "OTTMUSG00000004025.1"; havana_transcript "OTTMUST00000008952.1";
chr11	HAVANA	exon	119712487	119712570	0	+	.	gene_id "ENSMUSG00000025583.17"; transcript_id "ENSMUST00000125583.8"; gene_type "protein_coding"; gene_name "Rptor"; transcript_type "retained_intron"; transcript_name "Rptor-203"; exon_number 12; exon_id "ENSMUSE00001288732.2"; level 2; transcript_support_level "2"; mgi_id "MGI:1921620"; havana_gene "OTTMUSG00000004025.1"; havana_transcript "OTTMUST00000008953.1";
chr11	HAVANA	exon	119712487	119712570	0	+	.	gene_id "ENSMUSG00000025583.17"; transcript_id "ENSMUST00000147772.8"; gene_type "protein_coding"; gene_name "Rptor"; transcript_type "retained_intron"; transcript_name "Rptor-210"; exon_number 12; exon_id "ENSMUSE00001288732.2"; level 2; transcript_support_level "2"; mgi_id "MGI:1921620"; havana_gene "OTTMUSG00000004025.1"; havana_transcript "OTTMUST00000061942.1";
chr11	HAVANA	exon	119712487	119712570	0	+	.	gene_id "ENSMUSG00000025583.17"; transcript_id "ENSMUST00000026671.13"; gene_type "protein_coding"; gene_name "Rptor"; transcript_type "protein_coding"; transcript_name "Rptor-201"; exon_number 12; exon_id "ENSMUSE00001280849.2"; level 2; protein_id "ENSMUSP00000026671.7"; transcript_support_level "1"; mgi_id "MGI:1921620"; tag "basic"; tag "Ensembl_canonical"; tag "GENCODE_Primary"; tag "appris_principal_1"; tag "CCDS"; ccdsid "CCDS25720.1"; havana_gene "OTTMUSG00000004025.1"; havana_transcript "OTTMUST00000008948.1";
chr11	HAVANA	CDS	119712487	119712570	0	+	0	gene_id "ENSMUSG00000025583.17"; transcript_id "ENSMUST00000026671.13"; gene_type "protein_coding"; gene_name "Rptor"; transcript_type "protein_coding"; transcript_name "Rptor-201"; exon_number 12; exon_id "ENSMUSE00001280849.2"; level 2; protein_id "ENSMUSP00000026671.7"; transcript_support_level "1"; mgi_id "MGI:1921620"; tag "basic"; tag "Ensembl_canonical"; tag "GENCODE_Primary"; tag "appris_principal_1"; tag "CCDS"; ccdsid "CCDS25720.1"; havana_gene "OTTMUSG00000004025.1"; havana_transcript "OTTMUST00000008948.1";
chr11	HAVANA	exon	119712487	119712570	0	+	.	gene_id "ENSMUSG00000025583.17"; transcript_id "ENSMUST00000247866.1"; gene_type "protein_coding"; gene_name "Rptor"; transcript_type "protein_coding"; transcript_name "Rptor-213"; exon_number 12; exon_id "ENSMUSE00001280849.2"; level 2; protein_id "ENSMUSP00000159536.1"; mgi_id "MGI:1921620"; tag "non_ATG_start"; tag "basic"; havana_gene "OTTMUSG00000004025.1";
chr11	HAVANA	CDS	119712487	119712570	0	+	0	gene_id "ENSMUSG00000025583.17"; transcript_id "ENSMUST00000247866.1"; gene_type "protein_coding"; gene_name "Rptor"; transcript_type "protein_coding"; transcript_name "Rptor-213"; exon_number 12; exon_id "ENSMUSE00001280849.2"; level 2; protein_id "ENSMUSP00000159536.1"; mgi_id "MGI:1921620"; tag "non_ATG_start"; tag "basic"; havana_gene "OTTMUSG00000004025.1";
chr11	HAVANA	exon	119712487	119712570	0	+	.	gene_id "ENSMUSG00000025583.17"; transcript_id "ENSMUST00000147781.8"; gene_type "protein_coding"; gene_name "Rptor"; transcript_type "nonsense_mediated_decay"; transcript_name "Rptor-211"; exon_number 11; exon_id "ENSMUSE00001288732.2"; level 2; protein_id "ENSMUSP00000124366.2"; transcript_support_level "1"; mgi_id "MGI:1921620"; havana_gene "OTTMUSG00000004025.1"; havana_transcript "OTTMUST00000008946.1";
chr11	HAVANA	UTR	119712487	119712570	0	+	.	gene_id "ENSMUSG00000025583.17"; transcript_id "ENSMUST00000147781.8"; gene_type "protein_coding"; gene_name "Rptor"; transcript_type "nonsense_mediated_decay"; transcript_name "Rptor-211"; exon_number 11; exon_id "ENSMUSE00001288732.2"; level 2; protein_id "ENSMUSP00000124366.2"; transcript_support_level "1"; mgi_id "MGI:1921620"; havana_gene "OTTMUSG00000004025.1"; havana_transcript "OTTMUST00000008946.1";
chr11	HAVANA	exon	119712487	119712570	0	+	.	gene_id "ENSMUSG00000025583.17"; transcript_id "ENSMUST00000127899.8"; gene_type "protein_coding"; gene_name "Rptor"; transcript_type "retained_intron"; transcript_name "Rptor-205"; exon_number 12; exon_id "ENSMUSE00001288732.2"; level 2; transcript_support_level "2"; mgi_id "MGI:1921620"; havana_gene "OTTMUSG00000004025.1"; havana_transcript "OTTMUST00000008949.1";
chr11	HAVANA	exon	119712487	119712570	0	+	.	gene_id "ENSMUSG00000025583.17"; transcript_id "ENSMUST00000126802.2"; gene_type "protein_coding"; gene_name "Rptor"; transcript_type "retained_intron"; transcript_name "Rptor-204"; exon_number 3; exon_id "ENSMUSE00001288732.2"; level 2; transcript_support_level "1"; mgi_id "MGI:1921620"; havana_gene "OTTMUSG00000004025.1"; havana_transcript "OTTMUST00000008950.1";
chr11	ENSEMBL_gcm37	exon	119712487	119712570	0.435516367210834	+	.	gene_id "ENSMUSG00000025583.17"; transcript_id "ENSMUSG00000025583.17_tx_10"; exon_id "chr11_119712487_119712570_+"; exonnum "13"; txlen "6891";
chr11	ENSEMBL_gcm37	exon	119712487	119712570	11.8817425117447	+	.	gene_id "ENSMUSG00000025583.17"; transcript_id "ENSMUSG00000025583.17_tx_2"; exon_id "chr11_119712487_119712570_+"; exonnum "9"; txlen "5545";
chr11	ENSEMBL_gcm37	exon	119712487	119712570	1.69430703379726	+	.	gene_id "ENSMUSG00000025583.17"; transcript_id "ENSMUSG00000025583.17_tx_6"; exon_id "chr11_119712487_119712570_+"; exonnum "11"; txlen "5878";
chr11	ENSEMBL_gcm37	exon	119712487	119712570	1.51134893933823	+	.	gene_id "ENSMUSG00000025583.17"; transcript_id "ENSMUSG00000025583.17_tx_8"; exon_id "chr11_119712487_119712570_+"; exonnum "11"; txlen "2701";
chr11	ENSEMBL_gcm37	exon	119712487	119712570	0.573029745185326	+	.	gene_id "ENSMUSG00000025583.17"; transcript_id "ENSMUSG00000025583.17_tx_9"; exon_id "chr11_119712487_119712570_+"; exonnum "13"; txlen "6834";
chr11	HAVANA	exon	119713737	119713847	0	+	.	gene_id "ENSMUSG00000025583.17"; transcript_id "ENSMUST00000147772.8"; gene_type "protein_coding"; gene_name "Rptor"; transcript_type "retained_intron"; transcript_name "Rptor-210"; exon_number 13; exon_id "ENSMUSE00001273481.2"; level 2; transcript_support_level "2"; mgi_id "MGI:1921620"; havana_gene "OTTMUSG00000004025.1"; havana_transcript "OTTMUST00000061942.1";
chr11	HAVANA	exon	119713737	119713847	0	+	.	gene_id "ENSMUSG00000025583.17"; transcript_id "ENSMUST00000026671.13"; gene_type "protein_coding"; gene_name "Rptor"; transcript_type "protein_coding"; transcript_name "Rptor-201"; exon_number 13; exon_id "ENSMUSE00001217157.2"; level 2; protein_id "ENSMUSP00000026671.7"; transcript_support_level "1"; mgi_id "MGI:1921620"; tag "basic"; tag "Ensembl_canonical"; tag "GENCODE_Primary"; tag "appris_principal_1"; tag "CCDS"; ccdsid "CCDS25720.1"; havana_gene "OTTMUSG00000004025.1"; havana_transcript "OTTMUST00000008948.1";
chr11	HAVANA	CDS	119713737	119713847	0	+	0	gene_id "ENSMUSG00000025583.17"; transcript_id "ENSMUST00000026671.13"; gene_type "protein_coding"; gene_name "Rptor"; transcript_type "protein_coding"; transcript_name "Rptor-201"; exon_number 13; exon_id "ENSMUSE00001217157.2"; level 2; protein_id "ENSMUSP00000026671.7"; transcript_support_level "1"; mgi_id "MGI:1921620"; tag "basic"; tag "Ensembl_canonical"; tag "GENCODE_Primary"; tag "appris_principal_1"; tag "CCDS"; ccdsid "CCDS25720.1"; havana_gene "OTTMUSG00000004025.1"; havana_transcript "OTTMUST00000008948.1";
chr11	HAVANA	exon	119713737	119713847	0	+	.	gene_id "ENSMUSG00000025583.17"; transcript_id "ENSMUST00000247866.1"; gene_type "protein_coding"; gene_name "Rptor"; transcript_type "protein_coding"; transcript_name "Rptor-213"; exon_number 13; exon_id "ENSMUSE00001217157.2"; level 2; protein_id "ENSMUSP00000159536.1"; mgi_id "MGI:1921620"; tag "non_ATG_start"; tag "basic"; havana_gene "OTTMUSG00000004025.1";
chr11	HAVANA	CDS	119713737	119713847	0	+	0	gene_id "ENSMUSG00000025583.17"; transcript_id "ENSMUST00000247866.1"; gene_type "protein_coding"; gene_name "Rptor"; transcript_type "protein_coding"; transcript_name "Rptor-213"; exon_number 13; exon_id "ENSMUSE00001217157.2"; level 2; protein_id "ENSMUSP00000159536.1"; mgi_id "MGI:1921620"; tag "non_ATG_start"; tag "basic"; havana_gene "OTTMUSG00000004025.1";
chr11	HAVANA	exon	119713737	119713847	0	+	.	gene_id "ENSMUSG00000025583.17"; transcript_id "ENSMUST00000147781.8"; gene_type "protein_coding"; gene_name "Rptor"; transcript_type "nonsense_mediated_decay"; transcript_name "Rptor-211"; exon_number 12; exon_id "ENSMUSE00001273481.2"; level 2; protein_id "ENSMUSP00000124366.2"; transcript_support_level "1"; mgi_id "MGI:1921620"; havana_gene "OTTMUSG00000004025.1"; havana_transcript "OTTMUST00000008946.1";
chr11	HAVANA	UTR	119713737	119713847	0	+	.	gene_id "ENSMUSG00000025583.17"; transcript_id "ENSMUST00000147781.8"; gene_type "protein_coding"; gene_name "Rptor"; transcript_type "nonsense_mediated_decay"; transcript_name "Rptor-211"; exon_number 12; exon_id "ENSMUSE00001273481.2"; level 2; protein_id "ENSMUSP00000124366.2"; transcript_support_level "1"; mgi_id "MGI:1921620"; havana_gene "OTTMUSG00000004025.1"; havana_transcript "OTTMUST00000008946.1";
chr11	HAVANA	exon	119713737	119713847	0	+	.	gene_id "ENSMUSG00000025583.17"; transcript_id "ENSMUST00000127899.8"; gene_type "protein_coding"; gene_name "Rptor"; transcript_type "retained_intron"; transcript_name "Rptor-205"; exon_number 13; exon_id "ENSMUSE00001273481.2"; level 2; transcript_support_level "2"; mgi_id "MGI:1921620"; havana_gene "OTTMUSG00000004025.1"; havana_transcript "OTTMUST00000008949.1";
chr11	HAVANA	exon	119713737	119713847	0	+	.	gene_id "ENSMUSG00000025583.17"; transcript_id "ENSMUST00000126802.2"; gene_type "protein_coding"; gene_name "Rptor"; transcript_type "retained_intron"; transcript_name "Rptor-204"; exon_number 4; exon_id "ENSMUSE00001273481.2"; level 2; transcript_support_level "1"; mgi_id "MGI:1921620"; havana_gene "OTTMUSG00000004025.1"; havana_transcript "OTTMUST00000008950.1";
chr11	ENSEMBL_gcm37	exon	119713737	119713847	0.435516367210834	+	.	gene_id "ENSMUSG00000025583.17"; transcript_id "ENSMUSG00000025583.17_tx_10"; exon_id "chr11_119713737_119713847_+"; exonnum "14"; txlen "6891";
chr11	ENSEMBL_gcm37	exon	119713737	119713847	11.8817425117447	+	.	gene_id "ENSMUSG00000025583.17"; transcript_id "ENSMUSG00000025583.17_tx_2"; exon_id "chr11_119713737_119713847_+"; exonnum "10"; txlen "5545";
chr11	ENSEMBL_gcm37	exon	119713737	119713847	1.69430703379726	+	.	gene_id "ENSMUSG00000025583.17"; transcript_id "ENSMUSG00000025583.17_tx_6"; exon_id "chr11_119713737_119713847_+"; exonnum "12"; txlen "5878";
chr11	ENSEMBL_gcm37	exon	119713737	119713847	1.51134893933823	+	.	gene_id "ENSMUSG00000025583.17"; transcript_id "ENSMUSG00000025583.17_tx_8"; exon_id "chr11_119713737_119713847_+"; exonnum "12"; txlen "2701";
chr11	ENSEMBL_gcm37	exon	119713737	119713847	0.573029745185326	+	.	gene_id "ENSMUSG00000025583.17"; transcript_id "ENSMUSG00000025583.17_tx_9"; exon_id "chr11_119713737_119713847_+"; exonnum "14"; txlen "6834";
chr11	HAVANA	exon	119713737	119714002	0	+	.	gene_id "ENSMUSG00000025583.17"; transcript_id "ENSMUST00000125583.8"; gene_type "protein_coding"; gene_name "Rptor"; transcript_type "retained_intron"; transcript_name "Rptor-203"; exon_number 13; exon_id "ENSMUSE00000788438.2"; level 2; transcript_support_level "2"; mgi_id "MGI:1921620"; havana_gene "OTTMUSG00000004025.1"; havana_transcript "OTTMUST00000008953.1";
chr11	HAVANA	exon	119713773	119713847	0	+	.	gene_id "ENSMUSG00000025583.17"; transcript_id "ENSMUST00000124401.2"; gene_type "protein_coding"; gene_name "Rptor"; transcript_type "protein_coding"; transcript_name "Rptor-202"; exon_number 1; exon_id "ENSMUSE00000758273.2"; level 1; protein_id "ENSMUSP00000125503.2"; transcript_support_level "5"; mgi_id "MGI:1921620"; tag "cds_end_NF"; tag "mRNA_start_NF"; tag "mRNA_end_NF"; tag "cds_start_NF"; tag "exp_conf"; havana_gene "OTTMUSG00000004025.1"; havana_transcript "OTTMUST00000008954.1";
chr11	HAVANA	CDS	119713773	119713847	0	+	0	gene_id "ENSMUSG00000025583.17"; transcript_id "ENSMUST00000124401.2"; gene_type "protein_coding"; gene_name "Rptor"; transcript_type "protein_coding"; transcript_name "Rptor-202"; exon_number 1; exon_id "ENSMUSE00000758273.2"; level 1; protein_id "ENSMUSP00000125503.2"; transcript_support_level "5"; mgi_id "MGI:1921620"; tag "cds_end_NF"; tag "mRNA_start_NF"; tag "mRNA_end_NF"; tag "cds_start_NF"; tag "exp_conf"; havana_gene "OTTMUSG00000004025.1"; havana_transcript "OTTMUST00000008954.1";
chr11	HAVANA	transcript	119713773	119747124	0	+	.	gene_id "ENSMUSG00000025583.17"; transcript_id "ENSMUST00000124401.2"; gene_type "protein_coding"; gene_name "Rptor"; transcript_type "protein_coding"; transcript_name "Rptor-202"; level 1; protein_id "ENSMUSP00000125503.2"; transcript_support_level "5"; mgi_id "MGI:1921620"; tag "cds_end_NF"; tag "mRNA_start_NF"; tag "mRNA_end_NF"; tag "cds_start_NF"; tag "exp_conf"; havana_gene "OTTMUSG00000004025.1"; havana_transcript "OTTMUST00000008954.1";
chr11	HAVANA	exon	119734508	119734582	0	+	.	gene_id "ENSMUSG00000025583.17"; transcript_id "ENSMUST00000026671.13"; gene_type "protein_coding"; gene_name "Rptor"; transcript_type "protein_coding"; transcript_name "Rptor-201"; exon_number 14; exon_id "ENSMUSE00001274329.2"; level 2; protein_id "ENSMUSP00000026671.7"; transcript_support_level "1"; mgi_id "MGI:1921620"; tag "basic"; tag "Ensembl_canonical"; tag "GENCODE_Primary"; tag "appris_principal_1"; tag "CCDS"; ccdsid "CCDS25720.1"; havana_gene "OTTMUSG00000004025.1"; havana_transcript "OTTMUST00000008948.1";
chr11	HAVANA	CDS	119734508	119734582	0	+	0	gene_id "ENSMUSG00000025583.17"; transcript_id "ENSMUST00000026671.13"; gene_type "protein_coding"; gene_name "Rptor"; transcript_type "protein_coding"; transcript_name "Rptor-201"; exon_number 14; exon_id "ENSMUSE00001274329.2"; level 2; protein_id "ENSMUSP00000026671.7"; transcript_support_level "1"; mgi_id "MGI:1921620"; tag "basic"; tag "Ensembl_canonical"; tag "GENCODE_Primary"; tag "appris_principal_1"; tag "CCDS"; ccdsid "CCDS25720.1"; havana_gene "OTTMUSG00000004025.1"; havana_transcript "OTTMUST00000008948.1";
chr11	HAVANA	exon	119734508	119734582	0	+	.	gene_id "ENSMUSG00000025583.17"; transcript_id "ENSMUST00000247866.1"; gene_type "protein_coding"; gene_name "Rptor"; transcript_type "protein_coding"; transcript_name "Rptor-213"; exon_number 14; exon_id "ENSMUSE00001274329.2"; level 2; protein_id "ENSMUSP00000159536.1"; mgi_id "MGI:1921620"; tag "non_ATG_start"; tag "basic"; havana_gene "OTTMUSG00000004025.1";
chr11	HAVANA	CDS	119734508	119734582	0	+	0	gene_id "ENSMUSG00000025583.17"; transcript_id "ENSMUST00000247866.1"; gene_type "protein_coding"; gene_name "Rptor"; transcript_type "protein_coding"; transcript_name "Rptor-213"; exon_number 14; exon_id "ENSMUSE00001274329.2"; level 2; protein_id "ENSMUSP00000159536.1"; mgi_id "MGI:1921620"; tag "non_ATG_start"; tag "basic"; havana_gene "OTTMUSG00000004025.1";
chr11	HAVANA	exon	119734508	119734582	0	+	.	gene_id "ENSMUSG00000025583.17"; transcript_id "ENSMUST00000147781.8"; gene_type "protein_coding"; gene_name "Rptor"; transcript_type "nonsense_mediated_decay"; transcript_name "Rptor-211"; exon_number 13; exon_id "ENSMUSE00001242996.2"; level 2; protein_id "ENSMUSP00000124366.2"; transcript_support_level "1"; mgi_id "MGI:1921620"; havana_gene "OTTMUSG00000004025.1"; havana_transcript "OTTMUST00000008946.1";
chr11	HAVANA	UTR	119734508	119734582	0	+	.	gene_id "ENSMUSG00000025583.17"; transcript_id "ENSMUST00000147781.8"; gene_type "protein_coding"; gene_name "Rptor"; transcript_type "nonsense_mediated_decay"; transcript_name "Rptor-211"; exon_number 13; exon_id "ENSMUSE00001242996.2"; level 2; protein_id "ENSMUSP00000124366.2"; transcript_support_level "1"; mgi_id "MGI:1921620"; havana_gene "OTTMUSG00000004025.1"; havana_transcript "OTTMUST00000008946.1";
chr11	HAVANA	exon	119734508	119734582	0	+	.	gene_id "ENSMUSG00000025583.17"; transcript_id "ENSMUST00000127899.8"; gene_type "protein_coding"; gene_name "Rptor"; transcript_type "retained_intron"; transcript_name "Rptor-205"; exon_number 14; exon_id "ENSMUSE00001242996.2"; level 2; transcript_support_level "2"; mgi_id "MGI:1921620"; havana_gene "OTTMUSG00000004025.1"; havana_transcript "OTTMUST00000008949.1";
chr11	HAVANA	exon	119734508	119734582	0	+	.	gene_id "ENSMUSG00000025583.17"; transcript_id "ENSMUST00000139728.8"; gene_type "protein_coding"; gene_name "Rptor"; transcript_type "nonsense_mediated_decay"; transcript_name "Rptor-209"; exon_number 4; exon_id "ENSMUSE00001242996.2"; level 2; protein_id "ENSMUSP00000124886.2"; transcript_support_level "3"; mgi_id "MGI:1921620"; tag "mRNA_start_NF"; tag "cds_start_NF"; havana_gene "OTTMUSG00000004025.1"; havana_transcript "OTTMUST00000008952.1";
chr11	HAVANA	UTR	119734508	119734582	0	+	.	gene_id "ENSMUSG00000025583.17"; transcript_id "ENSMUST00000139728.8"; gene_type "protein_coding"; gene_name "Rptor"; transcript_type "nonsense_mediated_decay"; transcript_name "Rptor-209"; exon_number 4; exon_id "ENSMUSE00001242996.2"; level 2; protein_id "ENSMUSP00000124886.2"; transcript_support_level "3"; mgi_id "MGI:1921620"; tag "mRNA_start_NF"; tag "cds_start_NF"; havana_gene "OTTMUSG00000004025.1"; havana_transcript "OTTMUST00000008952.1";
chr11	HAVANA	exon	119734508	119734582	0	+	.	gene_id "ENSMUSG00000025583.17"; transcript_id "ENSMUST00000126802.2"; gene_type "protein_coding"; gene_name "Rptor"; transcript_type "retained_intron"; transcript_name "Rptor-204"; exon_number 5; exon_id "ENSMUSE00001242996.2"; level 2; transcript_support_level "1"; mgi_id "MGI:1921620"; havana_gene "OTTMUSG00000004025.1"; havana_transcript "OTTMUST00000008950.1";
chr11	HAVANA	exon	119734508	119734582	0	+	.	gene_id "ENSMUSG00000025583.17"; transcript_id "ENSMUST00000124401.2"; gene_type "protein_coding"; gene_name "Rptor"; transcript_type "protein_coding"; transcript_name "Rptor-202"; exon_number 2; exon_id "ENSMUSE00001274329.2"; level 1; protein_id "ENSMUSP00000125503.2"; transcript_support_level "5"; mgi_id "MGI:1921620"; tag "cds_end_NF"; tag "mRNA_start_NF"; tag "mRNA_end_NF"; tag "cds_start_NF"; tag "exp_conf"; havana_gene "OTTMUSG00000004025.1"; havana_transcript "OTTMUST00000008954.1";
chr11	HAVANA	CDS	119734508	119734582	0	+	0	gene_id "ENSMUSG00000025583.17"; transcript_id "ENSMUST00000124401.2"; gene_type "protein_coding"; gene_name "Rptor"; transcript_type "protein_coding"; transcript_name "Rptor-202"; exon_number 2; exon_id "ENSMUSE00001274329.2"; level 1; protein_id "ENSMUSP00000125503.2"; transcript_support_level "5"; mgi_id "MGI:1921620"; tag "cds_end_NF"; tag "mRNA_start_NF"; tag "mRNA_end_NF"; tag "cds_start_NF"; tag "exp_conf"; havana_gene "OTTMUSG00000004025.1"; havana_transcript "OTTMUST00000008954.1";
chr11	ENSEMBL_gcm37	exon	119734508	119734582	0.435516367210834	+	.	gene_id "ENSMUSG00000025583.17"; transcript_id "ENSMUSG00000025583.17_tx_10"; exon_id "chr11_119734508_119734582_+"; exonnum "15"; txlen "6891";
chr11	ENSEMBL_gcm37	exon	119734508	119734582	11.8817425117447	+	.	gene_id "ENSMUSG00000025583.17"; transcript_id "ENSMUSG00000025583.17_tx_2"; exon_id "chr11_119734508_119734582_+"; exonnum "11"; txlen "5545";
chr11	ENSEMBL_gcm37	exon	119734508	119734582	1.69430703379726	+	.	gene_id "ENSMUSG00000025583.17"; transcript_id "ENSMUSG00000025583.17_tx_6"; exon_id "chr11_119734508_119734582_+"; exonnum "13"; txlen "5878";
chr11	ENSEMBL_gcm37	exon	119734508	119734582	1.51134893933823	+	.	gene_id "ENSMUSG00000025583.17"; transcript_id "ENSMUSG00000025583.17_tx_8"; exon_id "chr11_119734508_119734582_+"; exonnum "13"; txlen "2701";
chr11	ENSEMBL_gcm37	exon	119734508	119734582	0.573029745185326	+	.	gene_id "ENSMUSG00000025583.17"; transcript_id "ENSMUSG00000025583.17_tx_9"; exon_id "chr11_119734508_119734582_+"; exonnum "15"; txlen "6834";
chr11	HAVANA	exon	119734508	119735865	0	+	.	gene_id "ENSMUSG00000025583.17"; transcript_id "ENSMUST00000147772.8"; gene_type "protein_coding"; gene_name "Rptor"; transcript_type "retained_intron"; transcript_name "Rptor-210"; exon_number 14; exon_id "ENSMUSE00000799011.2"; level 2; transcript_support_level "2"; mgi_id "MGI:1921620"; havana_gene "OTTMUSG00000004025.1"; havana_transcript "OTTMUST00000061942.1";
chr11	HAVANA	exon	119737184	119737249	0	+	.	gene_id "ENSMUSG00000025583.17"; transcript_id "ENSMUST00000026671.13"; gene_type "protein_coding"; gene_name "Rptor"; transcript_type "protein_coding"; transcript_name "Rptor-201"; exon_number 15; exon_id "ENSMUSE00001254071.2"; level 2; protein_id "ENSMUSP00000026671.7"; transcript_support_level "1"; mgi_id "MGI:1921620"; tag "basic"; tag "Ensembl_canonical"; tag "GENCODE_Primary"; tag "appris_principal_1"; tag "CCDS"; ccdsid "CCDS25720.1"; havana_gene "OTTMUSG00000004025.1"; havana_transcript "OTTMUST00000008948.1";
chr11	HAVANA	CDS	119737184	119737249	0	+	0	gene_id "ENSMUSG00000025583.17"; transcript_id "ENSMUST00000026671.13"; gene_type "protein_coding"; gene_name "Rptor"; transcript_type "protein_coding"; transcript_name "Rptor-201"; exon_number 15; exon_id "ENSMUSE00001254071.2"; level 2; protein_id "ENSMUSP00000026671.7"; transcript_support_level "1"; mgi_id "MGI:1921620"; tag "basic"; tag "Ensembl_canonical"; tag "GENCODE_Primary"; tag "appris_principal_1"; tag "CCDS"; ccdsid "CCDS25720.1"; havana_gene "OTTMUSG00000004025.1"; havana_transcript "OTTMUST00000008948.1";
chr11	HAVANA	exon	119737184	119737249	0	+	.	gene_id "ENSMUSG00000025583.17"; transcript_id "ENSMUST00000247866.1"; gene_type "protein_coding"; gene_name "Rptor"; transcript_type "protein_coding"; transcript_name "Rptor-213"; exon_number 15; exon_id "ENSMUSE00001254071.2"; level 2; protein_id "ENSMUSP00000159536.1"; mgi_id "MGI:1921620"; tag "non_ATG_start"; tag "basic"; havana_gene "OTTMUSG00000004025.1";
chr11	HAVANA	CDS	119737184	119737249	0	+	0	gene_id "ENSMUSG00000025583.17"; transcript_id "ENSMUST00000247866.1"; gene_type "protein_coding"; gene_name "Rptor"; transcript_type "protein_coding"; transcript_name "Rptor-213"; exon_number 15; exon_id "ENSMUSE00001254071.2"; level 2; protein_id "ENSMUSP00000159536.1"; mgi_id "MGI:1921620"; tag "non_ATG_start"; tag "basic"; havana_gene "OTTMUSG00000004025.1";
chr11	HAVANA	exon	119737184	119737249	0	+	.	gene_id "ENSMUSG00000025583.17"; transcript_id "ENSMUST00000147781.8"; gene_type "protein_coding"; gene_name "Rptor"; transcript_type "nonsense_mediated_decay"; transcript_name "Rptor-211"; exon_number 14; exon_id "ENSMUSE00001252933.2"; level 2; protein_id "ENSMUSP00000124366.2"; transcript_support_level "1"; mgi_id "MGI:1921620"; havana_gene "OTTMUSG00000004025.1"; havana_transcript "OTTMUST00000008946.1";
chr11	HAVANA	UTR	119737184	119737249	0	+	.	gene_id "ENSMUSG00000025583.17"; transcript_id "ENSMUST00000147781.8"; gene_type "protein_coding"; gene_name "Rptor"; transcript_type "nonsense_mediated_decay"; transcript_name "Rptor-211"; exon_number 14; exon_id "ENSMUSE00001252933.2"; level 2; protein_id "ENSMUSP00000124366.2"; transcript_support_level "1"; mgi_id "MGI:1921620"; havana_gene "OTTMUSG00000004025.1"; havana_transcript "OTTMUST00000008946.1";
chr11	HAVANA	exon	119737184	119737249	0	+	.	gene_id "ENSMUSG00000025583.17"; transcript_id "ENSMUST00000127899.8"; gene_type "protein_coding"; gene_name "Rptor"; transcript_type "retained_intron"; transcript_name "Rptor-205"; exon_number 15; exon_id "ENSMUSE00001252933.2"; level 2; transcript_support_level "2"; mgi_id "MGI:1921620"; havana_gene "OTTMUSG00000004025.1"; havana_transcript "OTTMUST00000008949.1";
chr11	HAVANA	exon	119737184	119737249	0	+	.	gene_id "ENSMUSG00000025583.17"; transcript_id "ENSMUST00000139728.8"; gene_type "protein_coding"; gene_name "Rptor"; transcript_type "nonsense_mediated_decay"; transcript_name "Rptor-209"; exon_number 5; exon_id "ENSMUSE00001252933.2"; level 2; protein_id "ENSMUSP00000124886.2"; transcript_support_level "3"; mgi_id "MGI:1921620"; tag "mRNA_start_NF"; tag "cds_start_NF"; havana_gene "OTTMUSG00000004025.1"; havana_transcript "OTTMUST00000008952.1";
chr11	HAVANA	UTR	119737184	119737249	0	+	.	gene_id "ENSMUSG00000025583.17"; transcript_id "ENSMUST00000139728.8"; gene_type "protein_coding"; gene_name "Rptor"; transcript_type "nonsense_mediated_decay"; transcript_name "Rptor-209"; exon_number 5; exon_id "ENSMUSE00001252933.2"; level 2; protein_id "ENSMUSP00000124886.2"; transcript_support_level "3"; mgi_id "MGI:1921620"; tag "mRNA_start_NF"; tag "cds_start_NF"; havana_gene "OTTMUSG00000004025.1"; havana_transcript "OTTMUST00000008952.1";
chr11	HAVANA	exon	119737184	119737249	0	+	.	gene_id "ENSMUSG00000025583.17"; transcript_id "ENSMUST00000126802.2"; gene_type "protein_coding"; gene_name "Rptor"; transcript_type "retained_intron"; transcript_name "Rptor-204"; exon_number 6; exon_id "ENSMUSE00001252933.2"; level 2; transcript_support_level "1"; mgi_id "MGI:1921620"; havana_gene "OTTMUSG00000004025.1"; havana_transcript "OTTMUST00000008950.1";
chr11	ENSEMBL_gcm37	exon	119737184	119737249	0.435516367210834	+	.	gene_id "ENSMUSG00000025583.17"; transcript_id "ENSMUSG00000025583.17_tx_10"; exon_id "chr11_119737184_119737249_+"; exonnum "16"; txlen "6891";
chr11	ENSEMBL_gcm37	exon	119737184	119737249	11.8817425117447	+	.	gene_id "ENSMUSG00000025583.17"; transcript_id "ENSMUSG00000025583.17_tx_2"; exon_id "chr11_119737184_119737249_+"; exonnum "12"; txlen "5545";
chr11	ENSEMBL_gcm37	exon	119737184	119737249	1.69430703379726	+	.	gene_id "ENSMUSG00000025583.17"; transcript_id "ENSMUSG00000025583.17_tx_6"; exon_id "chr11_119737184_119737249_+"; exonnum "14"; txlen "5878";
chr11	ENSEMBL_gcm37	exon	119737184	119737249	1.51134893933823	+	.	gene_id "ENSMUSG00000025583.17"; transcript_id "ENSMUSG00000025583.17_tx_8"; exon_id "chr11_119737184_119737249_+"; exonnum "14"; txlen "2701";
chr11	ENSEMBL_gcm37	exon	119737184	119737249	0.573029745185326	+	.	gene_id "ENSMUSG00000025583.17"; transcript_id "ENSMUSG00000025583.17_tx_9"; exon_id "chr11_119737184_119737249_+"; exonnum "16"; txlen "6834";
chr11	HAVANA	exon	119737579	119737770	0	+	.	gene_id "ENSMUSG00000025583.17"; transcript_id "ENSMUST00000026671.13"; gene_type "protein_coding"; gene_name "Rptor"; transcript_type "protein_coding"; transcript_name "Rptor-201"; exon_number 16; exon_id "ENSMUSE00001302101.2"; level 2; protein_id "ENSMUSP00000026671.7"; transcript_support_level "1"; mgi_id "MGI:1921620"; tag "basic"; tag "Ensembl_canonical"; tag "GENCODE_Primary"; tag "appris_principal_1"; tag "CCDS"; ccdsid "CCDS25720.1"; havana_gene "OTTMUSG00000004025.1"; havana_transcript "OTTMUST00000008948.1";
chr11	HAVANA	CDS	119737579	119737770	0	+	0	gene_id "ENSMUSG00000025583.17"; transcript_id "ENSMUST00000026671.13"; gene_type "protein_coding"; gene_name "Rptor"; transcript_type "protein_coding"; transcript_name "Rptor-201"; exon_number 16; exon_id "ENSMUSE00001302101.2"; level 2; protein_id "ENSMUSP00000026671.7"; transcript_support_level "1"; mgi_id "MGI:1921620"; tag "basic"; tag "Ensembl_canonical"; tag "GENCODE_Primary"; tag "appris_principal_1"; tag "CCDS"; ccdsid "CCDS25720.1"; havana_gene "OTTMUSG00000004025.1"; havana_transcript "OTTMUST00000008948.1";
chr11	HAVANA	exon	119737579	119737770	0	+	.	gene_id "ENSMUSG00000025583.17"; transcript_id "ENSMUST00000247866.1"; gene_type "protein_coding"; gene_name "Rptor"; transcript_type "protein_coding"; transcript_name "Rptor-213"; exon_number 16; exon_id "ENSMUSE00001302101.2"; level 2; protein_id "ENSMUSP00000159536.1"; mgi_id "MGI:1921620"; tag "non_ATG_start"; tag "basic"; havana_gene "OTTMUSG00000004025.1";
chr11	HAVANA	CDS	119737579	119737770	0	+	0	gene_id "ENSMUSG00000025583.17"; transcript_id "ENSMUST00000247866.1"; gene_type "protein_coding"; gene_name "Rptor"; transcript_type "protein_coding"; transcript_name "Rptor-213"; exon_number 16; exon_id "ENSMUSE00001302101.2"; level 2; protein_id "ENSMUSP00000159536.1"; mgi_id "MGI:1921620"; tag "non_ATG_start"; tag "basic"; havana_gene "OTTMUSG00000004025.1";
chr11	HAVANA	exon	119737579	119737770	0	+	.	gene_id "ENSMUSG00000025583.17"; transcript_id "ENSMUST00000147781.8"; gene_type "protein_coding"; gene_name "Rptor"; transcript_type "nonsense_mediated_decay"; transcript_name "Rptor-211"; exon_number 15; exon_id "ENSMUSE00001229753.2"; level 2; protein_id "ENSMUSP00000124366.2"; transcript_support_level "1"; mgi_id "MGI:1921620"; havana_gene "OTTMUSG00000004025.1"; havana_transcript "OTTMUST00000008946.1";
chr11	HAVANA	UTR	119737579	119737770	0	+	.	gene_id "ENSMUSG00000025583.17"; transcript_id "ENSMUST00000147781.8"; gene_type "protein_coding"; gene_name "Rptor"; transcript_type "nonsense_mediated_decay"; transcript_name "Rptor-211"; exon_number 15; exon_id "ENSMUSE00001229753.2"; level 2; protein_id "ENSMUSP00000124366.2"; transcript_support_level "1"; mgi_id "MGI:1921620"; havana_gene "OTTMUSG00000004025.1"; havana_transcript "OTTMUST00000008946.1";
chr11	HAVANA	exon	119737579	119737770	0	+	.	gene_id "ENSMUSG00000025583.17"; transcript_id "ENSMUST00000127899.8"; gene_type "protein_coding"; gene_name "Rptor"; transcript_type "retained_intron"; transcript_name "Rptor-205"; exon_number 16; exon_id "ENSMUSE00001229753.2"; level 2; transcript_support_level "2"; mgi_id "MGI:1921620"; havana_gene "OTTMUSG00000004025.1"; havana_transcript "OTTMUST00000008949.1";
chr11	HAVANA	exon	119737579	119737770	0	+	.	gene_id "ENSMUSG00000025583.17"; transcript_id "ENSMUST00000126802.2"; gene_type "protein_coding"; gene_name "Rptor"; transcript_type "retained_intron"; transcript_name "Rptor-204"; exon_number 7; exon_id "ENSMUSE00001229753.2"; level 2; transcript_support_level "1"; mgi_id "MGI:1921620"; havana_gene "OTTMUSG00000004025.1"; havana_transcript "OTTMUST00000008950.1";
chr11	HAVANA	exon	119737579	119737770	0	+	.	gene_id "ENSMUSG00000025583.17"; transcript_id "ENSMUST00000124401.2"; gene_type "protein_coding"; gene_name "Rptor"; transcript_type "protein_coding"; transcript_name "Rptor-202"; exon_number 3; exon_id "ENSMUSE00001302101.2"; level 1; protein_id "ENSMUSP00000125503.2"; transcript_support_level "5"; mgi_id "MGI:1921620"; tag "cds_end_NF"; tag "mRNA_start_NF"; tag "mRNA_end_NF"; tag "cds_start_NF"; tag "exp_conf"; havana_gene "OTTMUSG00000004025.1"; havana_transcript "OTTMUST00000008954.1";
chr11	HAVANA	CDS	119737579	119737770	0	+	0	gene_id "ENSMUSG00000025583.17"; transcript_id "ENSMUST00000124401.2"; gene_type "protein_coding"; gene_name "Rptor"; transcript_type "protein_coding"; transcript_name "Rptor-202"; exon_number 3; exon_id "ENSMUSE00001302101.2"; level 1; protein_id "ENSMUSP00000125503.2"; transcript_support_level "5"; mgi_id "MGI:1921620"; tag "cds_end_NF"; tag "mRNA_start_NF"; tag "mRNA_end_NF"; tag "cds_start_NF"; tag "exp_conf"; havana_gene "OTTMUSG00000004025.1"; havana_transcript "OTTMUST00000008954.1";
chr11	ENSEMBL_gcm37	exon	119737579	119737770	0.435516367210834	+	.	gene_id "ENSMUSG00000025583.17"; transcript_id "ENSMUSG00000025583.17_tx_10"; exon_id "chr11_119737579_119737770_+"; exonnum "17"; txlen "6891";
chr11	ENSEMBL_gcm37	exon	119737579	119737770	11.8817425117447	+	.	gene_id "ENSMUSG00000025583.17"; transcript_id "ENSMUSG00000025583.17_tx_2"; exon_id "chr11_119737579_119737770_+"; exonnum "13"; txlen "5545";
chr11	ENSEMBL_gcm37	exon	119737579	119737770	1.69430703379726	+	.	gene_id "ENSMUSG00000025583.17"; transcript_id "ENSMUSG00000025583.17_tx_6"; exon_id "chr11_119737579_119737770_+"; exonnum "15"; txlen "5878";
chr11	ENSEMBL_gcm37	exon	119737579	119737770	1.51134893933823	+	.	gene_id "ENSMUSG00000025583.17"; transcript_id "ENSMUSG00000025583.17_tx_8"; exon_id "chr11_119737579_119737770_+"; exonnum "15"; txlen "2701";
chr11	ENSEMBL_gcm37	exon	119737579	119737770	0.573029745185326	+	.	gene_id "ENSMUSG00000025583.17"; transcript_id "ENSMUSG00000025583.17_tx_9"; exon_id "chr11_119737579_119737770_+"; exonnum "17"; txlen "6834";
chr11	HAVANA	exon	119737579	119737781	0	+	.	gene_id "ENSMUSG00000025583.17"; transcript_id "ENSMUST00000139728.8"; gene_type "protein_coding"; gene_name "Rptor"; transcript_type "nonsense_mediated_decay"; transcript_name "Rptor-209"; exon_number 6; exon_id "ENSMUSE00000816754.2"; level 2; protein_id "ENSMUSP00000124886.2"; transcript_support_level "3"; mgi_id "MGI:1921620"; tag "mRNA_start_NF"; tag "cds_start_NF"; havana_gene "OTTMUSG00000004025.1"; havana_transcript "OTTMUST00000008952.1";
chr11	HAVANA	UTR	119737579	119737781	0	+	.	gene_id "ENSMUSG00000025583.17"; transcript_id "ENSMUST00000139728.8"; gene_type "protein_coding"; gene_name "Rptor"; transcript_type "nonsense_mediated_decay"; transcript_name "Rptor-209"; exon_number 6; exon_id "ENSMUSE00000816754.2"; level 2; protein_id "ENSMUSP00000124886.2"; transcript_support_level "3"; mgi_id "MGI:1921620"; tag "mRNA_start_NF"; tag "cds_start_NF"; havana_gene "OTTMUSG00000004025.1"; havana_transcript "OTTMUST00000008952.1";
chr11	HAVANA	exon	119742153	119742293	0	+	.	gene_id "ENSMUSG00000025583.17"; transcript_id "ENSMUST00000026671.13"; gene_type "protein_coding"; gene_name "Rptor"; transcript_type "protein_coding"; transcript_name "Rptor-201"; exon_number 17; exon_id "ENSMUSE00001222531.2"; level 2; protein_id "ENSMUSP00000026671.7"; transcript_support_level "1"; mgi_id "MGI:1921620"; tag "basic"; tag "Ensembl_canonical"; tag "GENCODE_Primary"; tag "appris_principal_1"; tag "CCDS"; ccdsid "CCDS25720.1"; havana_gene "OTTMUSG00000004025.1"; havana_transcript "OTTMUST00000008948.1";
chr11	HAVANA	CDS	119742153	119742293	0	+	0	gene_id "ENSMUSG00000025583.17"; transcript_id "ENSMUST00000026671.13"; gene_type "protein_coding"; gene_name "Rptor"; transcript_type "protein_coding"; transcript_name "Rptor-201"; exon_number 17; exon_id "ENSMUSE00001222531.2"; level 2; protein_id "ENSMUSP00000026671.7"; transcript_support_level "1"; mgi_id "MGI:1921620"; tag "basic"; tag "Ensembl_canonical"; tag "GENCODE_Primary"; tag "appris_principal_1"; tag "CCDS"; ccdsid "CCDS25720.1"; havana_gene "OTTMUSG00000004025.1"; havana_transcript "OTTMUST00000008948.1";
chr11	HAVANA	exon	119742153	119742293	0	+	.	gene_id "ENSMUSG00000025583.17"; transcript_id "ENSMUST00000247866.1"; gene_type "protein_coding"; gene_name "Rptor"; transcript_type "protein_coding"; transcript_name "Rptor-213"; exon_number 17; exon_id "ENSMUSE00001222531.2"; level 2; protein_id "ENSMUSP00000159536.1"; mgi_id "MGI:1921620"; tag "non_ATG_start"; tag "basic"; havana_gene "OTTMUSG00000004025.1";
chr11	HAVANA	CDS	119742153	119742293	0	+	0	gene_id "ENSMUSG00000025583.17"; transcript_id "ENSMUST00000247866.1"; gene_type "protein_coding"; gene_name "Rptor"; transcript_type "protein_coding"; transcript_name "Rptor-213"; exon_number 17; exon_id "ENSMUSE00001222531.2"; level 2; protein_id "ENSMUSP00000159536.1"; mgi_id "MGI:1921620"; tag "non_ATG_start"; tag "basic"; havana_gene "OTTMUSG00000004025.1";
chr11	HAVANA	exon	119742153	119742293	0	+	.	gene_id "ENSMUSG00000025583.17"; transcript_id "ENSMUST00000147781.8"; gene_type "protein_coding"; gene_name "Rptor"; transcript_type "nonsense_mediated_decay"; transcript_name "Rptor-211"; exon_number 16; exon_id "ENSMUSE00001295476.2"; level 2; protein_id "ENSMUSP00000124366.2"; transcript_support_level "1"; mgi_id "MGI:1921620"; havana_gene "OTTMUSG00000004025.1"; havana_transcript "OTTMUST00000008946.1";
chr11	HAVANA	UTR	119742153	119742293	0	+	.	gene_id "ENSMUSG00000025583.17"; transcript_id "ENSMUST00000147781.8"; gene_type "protein_coding"; gene_name "Rptor"; transcript_type "nonsense_mediated_decay"; transcript_name "Rptor-211"; exon_number 16; exon_id "ENSMUSE00001295476.2"; level 2; protein_id "ENSMUSP00000124366.2"; transcript_support_level "1"; mgi_id "MGI:1921620"; havana_gene "OTTMUSG00000004025.1"; havana_transcript "OTTMUST00000008946.1";
chr11	HAVANA	exon	119742153	119742293	0	+	.	gene_id "ENSMUSG00000025583.17"; transcript_id "ENSMUST00000127899.8"; gene_type "protein_coding"; gene_name "Rptor"; transcript_type "retained_intron"; transcript_name "Rptor-205"; exon_number 17; exon_id "ENSMUSE00001295476.2"; level 2; transcript_support_level "2"; mgi_id "MGI:1921620"; havana_gene "OTTMUSG00000004025.1"; havana_transcript "OTTMUST00000008949.1";
chr11	HAVANA	exon	119742153	119742293	0	+	.	gene_id "ENSMUSG00000025583.17"; transcript_id "ENSMUST00000126802.2"; gene_type "protein_coding"; gene_name "Rptor"; transcript_type "retained_intron"; transcript_name "Rptor-204"; exon_number 8; exon_id "ENSMUSE00001295476.2"; level 2; transcript_support_level "1"; mgi_id "MGI:1921620"; havana_gene "OTTMUSG00000004025.1"; havana_transcript "OTTMUST00000008950.1";
chr11	HAVANA	exon	119742153	119742293	0	+	.	gene_id "ENSMUSG00000025583.17"; transcript_id "ENSMUST00000124401.2"; gene_type "protein_coding"; gene_name "Rptor"; transcript_type "protein_coding"; transcript_name "Rptor-202"; exon_number 4; exon_id "ENSMUSE00001222531.2"; level 1; protein_id "ENSMUSP00000125503.2"; transcript_support_level "5"; mgi_id "MGI:1921620"; tag "cds_end_NF"; tag "mRNA_start_NF"; tag "mRNA_end_NF"; tag "cds_start_NF"; tag "exp_conf"; havana_gene "OTTMUSG00000004025.1"; havana_transcript "OTTMUST00000008954.1";
chr11	HAVANA	CDS	119742153	119742293	0	+	0	gene_id "ENSMUSG00000025583.17"; transcript_id "ENSMUST00000124401.2"; gene_type "protein_coding"; gene_name "Rptor"; transcript_type "protein_coding"; transcript_name "Rptor-202"; exon_number 4; exon_id "ENSMUSE00001222531.2"; level 1; protein_id "ENSMUSP00000125503.2"; transcript_support_level "5"; mgi_id "MGI:1921620"; tag "cds_end_NF"; tag "mRNA_start_NF"; tag "mRNA_end_NF"; tag "cds_start_NF"; tag "exp_conf"; havana_gene "OTTMUSG00000004025.1"; havana_transcript "OTTMUST00000008954.1";
chr11	ENSEMBL_gcm37	exon	119742153	119742293	0.435516367210834	+	.	gene_id "ENSMUSG00000025583.17"; transcript_id "ENSMUSG00000025583.17_tx_10"; exon_id "chr11_119742153_119742293_+"; exonnum "18"; txlen "6891";
chr11	ENSEMBL_gcm37	exon	119742153	119742293	11.8817425117447	+	.	gene_id "ENSMUSG00000025583.17"; transcript_id "ENSMUSG00000025583.17_tx_2"; exon_id "chr11_119742153_119742293_+"; exonnum "14"; txlen "5545";
chr11	ENSEMBL_gcm37	exon	119742153	119742293	1.69430703379726	+	.	gene_id "ENSMUSG00000025583.17"; transcript_id "ENSMUSG00000025583.17_tx_6"; exon_id "chr11_119742153_119742293_+"; exonnum "16"; txlen "5878";
chr11	ENSEMBL_gcm37	exon	119742153	119742293	1.51134893933823	+	.	gene_id "ENSMUSG00000025583.17"; transcript_id "ENSMUSG00000025583.17_tx_8"; exon_id "chr11_119742153_119742293_+"; exonnum "16"; txlen "2701";
chr11	ENSEMBL_gcm37	exon	119742153	119742293	0.573029745185326	+	.	gene_id "ENSMUSG00000025583.17"; transcript_id "ENSMUSG00000025583.17_tx_9"; exon_id "chr11_119742153_119742293_+"; exonnum "18"; txlen "6834";
chr11	HAVANA	exon	119747085	119747210	0	+	.	gene_id "ENSMUSG00000025583.17"; transcript_id "ENSMUST00000136662.8"; gene_type "protein_coding"; gene_name "Rptor"; transcript_type "nonsense_mediated_decay"; transcript_name "Rptor-208"; exon_number 1; exon_id "ENSMUSE00001013989.2"; level 2; protein_id "ENSMUSP00000125293.2"; transcript_support_level "2"; mgi_id "MGI:1921620"; tag "mRNA_start_NF"; tag "cds_start_NF"; havana_gene "OTTMUSG00000004025.1"; havana_transcript "OTTMUST00000008951.1";
chr11	HAVANA	CDS	119747085	119747210	0	+	2	gene_id "ENSMUSG00000025583.17"; transcript_id "ENSMUST00000136662.8"; gene_type "protein_coding"; gene_name "Rptor"; transcript_type "nonsense_mediated_decay"; transcript_name "Rptor-208"; exon_number 1; exon_id "ENSMUSE00001013989.2"; level 2; protein_id "ENSMUSP00000125293.2"; transcript_support_level "2"; mgi_id "MGI:1921620"; tag "mRNA_start_NF"; tag "cds_start_NF"; havana_gene "OTTMUSG00000004025.1"; havana_transcript "OTTMUST00000008951.1";
chr11	HAVANA	transcript	119747085	119786979	0	+	.	gene_id "ENSMUSG00000025583.17"; transcript_id "ENSMUST00000136662.8"; gene_type "protein_coding"; gene_name "Rptor"; transcript_type "nonsense_mediated_decay"; transcript_name "Rptor-208"; level 2; protein_id "ENSMUSP00000125293.2"; transcript_support_level "2"; mgi_id "MGI:1921620"; tag "mRNA_start_NF"; tag "cds_start_NF"; havana_gene "OTTMUSG00000004025.1"; havana_transcript "OTTMUST00000008951.1";
chr11	HAVANA	exon	119747093	119747124	0	+	.	gene_id "ENSMUSG00000025583.17"; transcript_id "ENSMUST00000124401.2"; gene_type "protein_coding"; gene_name "Rptor"; transcript_type "protein_coding"; transcript_name "Rptor-202"; exon_number 5; exon_id "ENSMUSE00000836467.2"; level 1; protein_id "ENSMUSP00000125503.2"; transcript_support_level "5"; mgi_id "MGI:1921620"; tag "cds_end_NF"; tag "mRNA_start_NF"; tag "mRNA_end_NF"; tag "cds_start_NF"; tag "exp_conf"; havana_gene "OTTMUSG00000004025.1"; havana_transcript "OTTMUST00000008954.1";
chr11	HAVANA	CDS	119747093	119747124	0	+	0	gene_id "ENSMUSG00000025583.17"; transcript_id "ENSMUST00000124401.2"; gene_type "protein_coding"; gene_name "Rptor"; transcript_type "protein_coding"; transcript_name "Rptor-202"; exon_number 5; exon_id "ENSMUSE00000836467.2"; level 1; protein_id "ENSMUSP00000125503.2"; transcript_support_level "5"; mgi_id "MGI:1921620"; tag "cds_end_NF"; tag "mRNA_start_NF"; tag "mRNA_end_NF"; tag "cds_start_NF"; tag "exp_conf"; havana_gene "OTTMUSG00000004025.1"; havana_transcript "OTTMUST00000008954.1";
chr11	HAVANA	exon	119747093	119747210	0	+	.	gene_id "ENSMUSG00000025583.17"; transcript_id "ENSMUST00000026671.13"; gene_type "protein_coding"; gene_name "Rptor"; transcript_type "protein_coding"; transcript_name "Rptor-201"; exon_number 18; exon_id "ENSMUSE00001255968.2"; level 2; protein_id "ENSMUSP00000026671.7"; transcript_support_level "1"; mgi_id "MGI:1921620"; tag "basic"; tag "Ensembl_canonical"; tag "GENCODE_Primary"; tag "appris_principal_1"; tag "CCDS"; ccdsid "CCDS25720.1"; havana_gene "OTTMUSG00000004025.1"; havana_transcript "OTTMUST00000008948.1";
chr11	HAVANA	CDS	119747093	119747210	0	+	0	gene_id "ENSMUSG00000025583.17"; transcript_id "ENSMUST00000026671.13"; gene_type "protein_coding"; gene_name "Rptor"; transcript_type "protein_coding"; transcript_name "Rptor-201"; exon_number 18; exon_id "ENSMUSE00001255968.2"; level 2; protein_id "ENSMUSP00000026671.7"; transcript_support_level "1"; mgi_id "MGI:1921620"; tag "basic"; tag "Ensembl_canonical"; tag "GENCODE_Primary"; tag "appris_principal_1"; tag "CCDS"; ccdsid "CCDS25720.1"; havana_gene "OTTMUSG00000004025.1"; havana_transcript "OTTMUST00000008948.1";
chr11	HAVANA	exon	119747093	119747210	0	+	.	gene_id "ENSMUSG00000025583.17"; transcript_id "ENSMUST00000247866.1"; gene_type "protein_coding"; gene_name "Rptor"; transcript_type "protein_coding"; transcript_name "Rptor-213"; exon_number 18; exon_id "ENSMUSE00001255968.2"; level 2; protein_id "ENSMUSP00000159536.1"; mgi_id "MGI:1921620"; tag "non_ATG_start"; tag "basic"; havana_gene "OTTMUSG00000004025.1";
chr11	HAVANA	CDS	119747093	119747210	0	+	0	gene_id "ENSMUSG00000025583.17"; transcript_id "ENSMUST00000247866.1"; gene_type "protein_coding"; gene_name "Rptor"; transcript_type "protein_coding"; transcript_name "Rptor-213"; exon_number 18; exon_id "ENSMUSE00001255968.2"; level 2; protein_id "ENSMUSP00000159536.1"; mgi_id "MGI:1921620"; tag "non_ATG_start"; tag "basic"; havana_gene "OTTMUSG00000004025.1";
chr11	HAVANA	exon	119747093	119747210	0	+	.	gene_id "ENSMUSG00000025583.17"; transcript_id "ENSMUST00000147781.8"; gene_type "protein_coding"; gene_name "Rptor"; transcript_type "nonsense_mediated_decay"; transcript_name "Rptor-211"; exon_number 17; exon_id "ENSMUSE00001250760.2"; level 2; protein_id "ENSMUSP00000124366.2"; transcript_support_level "1"; mgi_id "MGI:1921620"; havana_gene "OTTMUSG00000004025.1"; havana_transcript "OTTMUST00000008946.1";
chr11	HAVANA	UTR	119747093	119747210	0	+	.	gene_id "ENSMUSG00000025583.17"; transcript_id "ENSMUST00000147781.8"; gene_type "protein_coding"; gene_name "Rptor"; transcript_type "nonsense_mediated_decay"; transcript_name "Rptor-211"; exon_number 17; exon_id "ENSMUSE00001250760.2"; level 2; protein_id "ENSMUSP00000124366.2"; transcript_support_level "1"; mgi_id "MGI:1921620"; havana_gene "OTTMUSG00000004025.1"; havana_transcript "OTTMUST00000008946.1";
chr11	HAVANA	exon	119747093	119747210	0	+	.	gene_id "ENSMUSG00000025583.17"; transcript_id "ENSMUST00000127899.8"; gene_type "protein_coding"; gene_name "Rptor"; transcript_type "retained_intron"; transcript_name "Rptor-205"; exon_number 18; exon_id "ENSMUSE00001250760.2"; level 2; transcript_support_level "2"; mgi_id "MGI:1921620"; havana_gene "OTTMUSG00000004025.1"; havana_transcript "OTTMUST00000008949.1";
chr11	ENSEMBL_gcm37	exon	119747093	119747210	0.435516367210834	+	.	gene_id "ENSMUSG00000025583.17"; transcript_id "ENSMUSG00000025583.17_tx_10"; exon_id "chr11_119747093_119747210_+"; exonnum "19"; txlen "6891";
chr11	ENSEMBL_gcm37	exon	119747093	119747210	11.8817425117447	+	.	gene_id "ENSMUSG00000025583.17"; transcript_id "ENSMUSG00000025583.17_tx_2"; exon_id "chr11_119747093_119747210_+"; exonnum "15"; txlen "5545";
chr11	ENSEMBL_gcm37	exon	119747093	119747210	1.69430703379726	+	.	gene_id "ENSMUSG00000025583.17"; transcript_id "ENSMUSG00000025583.17_tx_6"; exon_id "chr11_119747093_119747210_+"; exonnum "17"; txlen "5878";
chr11	ENSEMBL_gcm37	exon	119747093	119747210	1.51134893933823	+	.	gene_id "ENSMUSG00000025583.17"; transcript_id "ENSMUSG00000025583.17_tx_8"; exon_id "chr11_119747093_119747210_+"; exonnum "17"; txlen "2701";
chr11	ENSEMBL_gcm37	exon	119747093	119747210	0.573029745185326	+	.	gene_id "ENSMUSG00000025583.17"; transcript_id "ENSMUSG00000025583.17_tx_9"; exon_id "chr11_119747093_119747210_+"; exonnum "19"; txlen "6834";
chr11	HAVANA	exon	119747093	119748279	0	+	.	gene_id "ENSMUSG00000025583.17"; transcript_id "ENSMUST00000126802.2"; gene_type "protein_coding"; gene_name "Rptor"; transcript_type "retained_intron"; transcript_name "Rptor-204"; exon_number 9; exon_id "ENSMUSE00000748432.2"; level 2; transcript_support_level "1"; mgi_id "MGI:1921620"; havana_gene "OTTMUSG00000004025.1"; havana_transcript "OTTMUST00000008950.1";
chr11	HAVANA	exon	119747135	119747210	0	+	.	gene_id "ENSMUSG00000025583.17"; transcript_id "ENSMUST00000148860.2"; gene_type "protein_coding"; gene_name "Rptor"; transcript_type "retained_intron"; transcript_name "Rptor-212"; exon_number 1; exon_id "ENSMUSE00000817405.2"; level 2; transcript_support_level "2"; mgi_id "MGI:1921620"; havana_gene "OTTMUSG00000004025.1"; havana_transcript "OTTMUST00000008955.1";
chr11	HAVANA	transcript	119747135	119748628	0	+	.	gene_id "ENSMUSG00000025583.17"; transcript_id "ENSMUST00000148860.2"; gene_type "protein_coding"; gene_name "Rptor"; transcript_type "retained_intron"; transcript_name "Rptor-212"; level 2; transcript_support_level "2"; mgi_id "MGI:1921620"; havana_gene "OTTMUSG00000004025.1"; havana_transcript "OTTMUST00000008955.1";
chr11	HAVANA	exon	119748139	119748279	0	+	.	gene_id "ENSMUSG00000025583.17"; transcript_id "ENSMUST00000026671.13"; gene_type "protein_coding"; gene_name "Rptor"; transcript_type "protein_coding"; transcript_name "Rptor-201"; exon_number 19; exon_id "ENSMUSE00001283562.2"; level 2; protein_id "ENSMUSP00000026671.7"; transcript_support_level "1"; mgi_id "MGI:1921620"; tag "basic"; tag "Ensembl_canonical"; tag "GENCODE_Primary"; tag "appris_principal_1"; tag "CCDS"; ccdsid "CCDS25720.1"; havana_gene "OTTMUSG00000004025.1"; havana_transcript "OTTMUST00000008948.1";
chr11	HAVANA	CDS	119748139	119748279	0	+	2	gene_id "ENSMUSG00000025583.17"; transcript_id "ENSMUST00000026671.13"; gene_type "protein_coding"; gene_name "Rptor"; transcript_type "protein_coding"; transcript_name "Rptor-201"; exon_number 19; exon_id "ENSMUSE00001283562.2"; level 2; protein_id "ENSMUSP00000026671.7"; transcript_support_level "1"; mgi_id "MGI:1921620"; tag "basic"; tag "Ensembl_canonical"; tag "GENCODE_Primary"; tag "appris_principal_1"; tag "CCDS"; ccdsid "CCDS25720.1"; havana_gene "OTTMUSG00000004025.1"; havana_transcript "OTTMUST00000008948.1";
chr11	HAVANA	exon	119748139	119748279	0	+	.	gene_id "ENSMUSG00000025583.17"; transcript_id "ENSMUST00000247866.1"; gene_type "protein_coding"; gene_name "Rptor"; transcript_type "protein_coding"; transcript_name "Rptor-213"; exon_number 19; exon_id "ENSMUSE00001283562.2"; level 2; protein_id "ENSMUSP00000159536.1"; mgi_id "MGI:1921620"; tag "non_ATG_start"; tag "basic"; havana_gene "OTTMUSG00000004025.1";
chr11	HAVANA	CDS	119748139	119748279	0	+	2	gene_id "ENSMUSG00000025583.17"; transcript_id "ENSMUST00000247866.1"; gene_type "protein_coding"; gene_name "Rptor"; transcript_type "protein_coding"; transcript_name "Rptor-213"; exon_number 19; exon_id "ENSMUSE00001283562.2"; level 2; protein_id "ENSMUSP00000159536.1"; mgi_id "MGI:1921620"; tag "non_ATG_start"; tag "basic"; havana_gene "OTTMUSG00000004025.1";
chr11	HAVANA	exon	119748139	119748279	0	+	.	gene_id "ENSMUSG00000025583.17"; transcript_id "ENSMUST00000147781.8"; gene_type "protein_coding"; gene_name "Rptor"; transcript_type "nonsense_mediated_decay"; transcript_name "Rptor-211"; exon_number 18; exon_id "ENSMUSE00001312742.2"; level 2; protein_id "ENSMUSP00000124366.2"; transcript_support_level "1"; mgi_id "MGI:1921620"; havana_gene "OTTMUSG00000004025.1"; havana_transcript "OTTMUST00000008946.1";
chr11	HAVANA	UTR	119748139	119748279	0	+	.	gene_id "ENSMUSG00000025583.17"; transcript_id "ENSMUST00000147781.8"; gene_type "protein_coding"; gene_name "Rptor"; transcript_type "nonsense_mediated_decay"; transcript_name "Rptor-211"; exon_number 18; exon_id "ENSMUSE00001312742.2"; level 2; protein_id "ENSMUSP00000124366.2"; transcript_support_level "1"; mgi_id "MGI:1921620"; havana_gene "OTTMUSG00000004025.1"; havana_transcript "OTTMUST00000008946.1";
chr11	HAVANA	exon	119748139	119748279	0	+	.	gene_id "ENSMUSG00000025583.17"; transcript_id "ENSMUST00000127899.8"; gene_type "protein_coding"; gene_name "Rptor"; transcript_type "retained_intron"; transcript_name "Rptor-205"; exon_number 19; exon_id "ENSMUSE00001312742.2"; level 2; transcript_support_level "2"; mgi_id "MGI:1921620"; havana_gene "OTTMUSG00000004025.1"; havana_transcript "OTTMUST00000008949.1";
chr11	ENSEMBL_gcm37	exon	119748139	119748279	0.435516367210834	+	.	gene_id "ENSMUSG00000025583.17"; transcript_id "ENSMUSG00000025583.17_tx_10"; exon_id "chr11_119748139_119748279_+"; exonnum "20"; txlen "6891";
chr11	ENSEMBL_gcm37	exon	119748139	119748279	11.8817425117447	+	.	gene_id "ENSMUSG00000025583.17"; transcript_id "ENSMUSG00000025583.17_tx_2"; exon_id "chr11_119748139_119748279_+"; exonnum "16"; txlen "5545";
chr11	ENSEMBL_gcm37	exon	119748139	119748279	1.69430703379726	+	.	gene_id "ENSMUSG00000025583.17"; transcript_id "ENSMUSG00000025583.17_tx_6"; exon_id "chr11_119748139_119748279_+"; exonnum "18"; txlen "5878";
chr11	ENSEMBL_gcm37	exon	119748139	119748279	1.51134893933823	+	.	gene_id "ENSMUSG00000025583.17"; transcript_id "ENSMUSG00000025583.17_tx_8"; exon_id "chr11_119748139_119748279_+"; exonnum "18"; txlen "2701";
chr11	ENSEMBL_gcm37	exon	119748139	119748279	0.573029745185326	+	.	gene_id "ENSMUSG00000025583.17"; transcript_id "ENSMUSG00000025583.17_tx_9"; exon_id "chr11_119748139_119748279_+"; exonnum "20"; txlen "6834";
chr11	HAVANA	exon	119748139	119748628	0	+	.	gene_id "ENSMUSG00000025583.17"; transcript_id "ENSMUST00000148860.2"; gene_type "protein_coding"; gene_name "Rptor"; transcript_type "retained_intron"; transcript_name "Rptor-212"; exon_number 2; exon_id "ENSMUSE00000826042.2"; level 2; transcript_support_level "2"; mgi_id "MGI:1921620"; havana_gene "OTTMUSG00000004025.1"; havana_transcript "OTTMUST00000008955.1";
chr11	HAVANA	exon	119748270	119748279	0	+	.	gene_id "ENSMUSG00000025583.17"; transcript_id "ENSMUST00000131217.2"; gene_type "protein_coding"; gene_name "Rptor"; transcript_type "nonsense_mediated_decay"; transcript_name "Rptor-207"; exon_number 1; exon_id "ENSMUSE00001468918.2"; level 2; protein_id "ENSMUSP00000125667.2"; transcript_support_level "5"; mgi_id "MGI:1921620"; tag "mRNA_start_NF"; tag "cds_start_NF"; havana_gene "OTTMUSG00000004025.1"; havana_transcript "OTTMUST00000008956.1";
chr11	HAVANA	CDS	119748270	119748279	0	+	0	gene_id "ENSMUSG00000025583.17"; transcript_id "ENSMUST00000131217.2"; gene_type "protein_coding"; gene_name "Rptor"; transcript_type "nonsense_mediated_decay"; transcript_name "Rptor-207"; exon_number 1; exon_id "ENSMUSE00001468918.2"; level 2; protein_id "ENSMUSP00000125667.2"; transcript_support_level "5"; mgi_id "MGI:1921620"; tag "mRNA_start_NF"; tag "cds_start_NF"; havana_gene "OTTMUSG00000004025.1"; havana_transcript "OTTMUST00000008956.1";
chr11	HAVANA	transcript	119748270	119775793	0	+	.	gene_id "ENSMUSG00000025583.17"; transcript_id "ENSMUST00000131217.2"; gene_type "protein_coding"; gene_name "Rptor"; transcript_type "nonsense_mediated_decay"; transcript_name "Rptor-207"; level 2; protein_id "ENSMUSP00000125667.2"; transcript_support_level "5"; mgi_id "MGI:1921620"; tag "mRNA_start_NF"; tag "cds_start_NF"; havana_gene "OTTMUSG00000004025.1"; havana_transcript "OTTMUST00000008956.1";
chr11	HAVANA	exon	119748662	119748820	0	+	.	gene_id "ENSMUSG00000025583.17"; transcript_id "ENSMUST00000026671.13"; gene_type "protein_coding"; gene_name "Rptor"; transcript_type "protein_coding"; transcript_name "Rptor-201"; exon_number 20; exon_id "ENSMUSE00001216862.2"; level 2; protein_id "ENSMUSP00000026671.7"; transcript_support_level "1"; mgi_id "MGI:1921620"; tag "basic"; tag "Ensembl_canonical"; tag "GENCODE_Primary"; tag "appris_principal_1"; tag "CCDS"; ccdsid "CCDS25720.1"; havana_gene "OTTMUSG00000004025.1"; havana_transcript "OTTMUST00000008948.1";
chr11	HAVANA	CDS	119748662	119748820	0	+	2	gene_id "ENSMUSG00000025583.17"; transcript_id "ENSMUST00000026671.13"; gene_type "protein_coding"; gene_name "Rptor"; transcript_type "protein_coding"; transcript_name "Rptor-201"; exon_number 20; exon_id "ENSMUSE00001216862.2"; level 2; protein_id "ENSMUSP00000026671.7"; transcript_support_level "1"; mgi_id "MGI:1921620"; tag "basic"; tag "Ensembl_canonical"; tag "GENCODE_Primary"; tag "appris_principal_1"; tag "CCDS"; ccdsid "CCDS25720.1"; havana_gene "OTTMUSG00000004025.1"; havana_transcript "OTTMUST00000008948.1";
chr11	HAVANA	exon	119748662	119748820	0	+	.	gene_id "ENSMUSG00000025583.17"; transcript_id "ENSMUST00000247866.1"; gene_type "protein_coding"; gene_name "Rptor"; transcript_type "protein_coding"; transcript_name "Rptor-213"; exon_number 20; exon_id "ENSMUSE00001216862.2"; level 2; protein_id "ENSMUSP00000159536.1"; mgi_id "MGI:1921620"; tag "non_ATG_start"; tag "basic"; havana_gene "OTTMUSG00000004025.1";
chr11	HAVANA	CDS	119748662	119748820	0	+	2	gene_id "ENSMUSG00000025583.17"; transcript_id "ENSMUST00000247866.1"; gene_type "protein_coding"; gene_name "Rptor"; transcript_type "protein_coding"; transcript_name "Rptor-213"; exon_number 20; exon_id "ENSMUSE00001216862.2"; level 2; protein_id "ENSMUSP00000159536.1"; mgi_id "MGI:1921620"; tag "non_ATG_start"; tag "basic"; havana_gene "OTTMUSG00000004025.1";
chr11	HAVANA	exon	119748662	119748820	0	+	.	gene_id "ENSMUSG00000025583.17"; transcript_id "ENSMUST00000147781.8"; gene_type "protein_coding"; gene_name "Rptor"; transcript_type "nonsense_mediated_decay"; transcript_name "Rptor-211"; exon_number 19; exon_id "ENSMUSE00001292424.2"; level 2; protein_id "ENSMUSP00000124366.2"; transcript_support_level "1"; mgi_id "MGI:1921620"; havana_gene "OTTMUSG00000004025.1"; havana_transcript "OTTMUST00000008946.1";
chr11	HAVANA	UTR	119748662	119748820	0	+	.	gene_id "ENSMUSG00000025583.17"; transcript_id "ENSMUST00000147781.8"; gene_type "protein_coding"; gene_name "Rptor"; transcript_type "nonsense_mediated_decay"; transcript_name "Rptor-211"; exon_number 19; exon_id "ENSMUSE00001292424.2"; level 2; protein_id "ENSMUSP00000124366.2"; transcript_support_level "1"; mgi_id "MGI:1921620"; havana_gene "OTTMUSG00000004025.1"; havana_transcript "OTTMUST00000008946.1";
chr11	HAVANA	exon	119748662	119748820	0	+	.	gene_id "ENSMUSG00000025583.17"; transcript_id "ENSMUST00000127899.8"; gene_type "protein_coding"; gene_name "Rptor"; transcript_type "retained_intron"; transcript_name "Rptor-205"; exon_number 20; exon_id "ENSMUSE00001292424.2"; level 2; transcript_support_level "2"; mgi_id "MGI:1921620"; havana_gene "OTTMUSG00000004025.1"; havana_transcript "OTTMUST00000008949.1";
chr11	HAVANA	exon	119748662	119748820	0	+	.	gene_id "ENSMUSG00000025583.17"; transcript_id "ENSMUST00000126802.2"; gene_type "protein_coding"; gene_name "Rptor"; transcript_type "retained_intron"; transcript_name "Rptor-204"; exon_number 10; exon_id "ENSMUSE00001292424.2"; level 2; transcript_support_level "1"; mgi_id "MGI:1921620"; havana_gene "OTTMUSG00000004025.1"; havana_transcript "OTTMUST00000008950.1";
chr11	HAVANA	exon	119748662	119748820	0	+	.	gene_id "ENSMUSG00000025583.17"; transcript_id "ENSMUST00000136662.8"; gene_type "protein_coding"; gene_name "Rptor"; transcript_type "nonsense_mediated_decay"; transcript_name "Rptor-208"; exon_number 2; exon_id "ENSMUSE00001216862.2"; level 2; protein_id "ENSMUSP00000125293.2"; transcript_support_level "2"; mgi_id "MGI:1921620"; tag "mRNA_start_NF"; tag "cds_start_NF"; havana_gene "OTTMUSG00000004025.1"; havana_transcript "OTTMUST00000008951.1";
chr11	HAVANA	CDS	119748662	119748820	0	+	2	gene_id "ENSMUSG00000025583.17"; transcript_id "ENSMUST00000136662.8"; gene_type "protein_coding"; gene_name "Rptor"; transcript_type "nonsense_mediated_decay"; transcript_name "Rptor-208"; exon_number 2; exon_id "ENSMUSE00001216862.2"; level 2; protein_id "ENSMUSP00000125293.2"; transcript_support_level "2"; mgi_id "MGI:1921620"; tag "mRNA_start_NF"; tag "cds_start_NF"; havana_gene "OTTMUSG00000004025.1"; havana_transcript "OTTMUST00000008951.1";
chr11	HAVANA	exon	119748662	119748820	0	+	.	gene_id "ENSMUSG00000025583.17"; transcript_id "ENSMUST00000131217.2"; gene_type "protein_coding"; gene_name "Rptor"; transcript_type "nonsense_mediated_decay"; transcript_name "Rptor-207"; exon_number 2; exon_id "ENSMUSE00001216862.2"; level 2; protein_id "ENSMUSP00000125667.2"; transcript_support_level "5"; mgi_id "MGI:1921620"; tag "mRNA_start_NF"; tag "cds_start_NF"; havana_gene "OTTMUSG00000004025.1"; havana_transcript "OTTMUST00000008956.1";
chr11	HAVANA	CDS	119748662	119748820	0	+	2	gene_id "ENSMUSG00000025583.17"; transcript_id "ENSMUST00000131217.2"; gene_type "protein_coding"; gene_name "Rptor"; transcript_type "nonsense_mediated_decay"; transcript_name "Rptor-207"; exon_number 2; exon_id "ENSMUSE00001216862.2"; level 2; protein_id "ENSMUSP00000125667.2"; transcript_support_level "5"; mgi_id "MGI:1921620"; tag "mRNA_start_NF"; tag "cds_start_NF"; havana_gene "OTTMUSG00000004025.1"; havana_transcript "OTTMUST00000008956.1";
chr11	ENSEMBL_gcm37	exon	119748662	119748820	0.435516367210834	+	.	gene_id "ENSMUSG00000025583.17"; transcript_id "ENSMUSG00000025583.17_tx_10"; exon_id "chr11_119748662_119748820_+"; exonnum "21"; txlen "6891";
chr11	ENSEMBL_gcm37	exon	119748662	119748820	11.8817425117447	+	.	gene_id "ENSMUSG00000025583.17"; transcript_id "ENSMUSG00000025583.17_tx_2"; exon_id "chr11_119748662_119748820_+"; exonnum "17"; txlen "5545";
chr11	ENSEMBL_gcm37	exon	119748662	119748820	1.69430703379726	+	.	gene_id "ENSMUSG00000025583.17"; transcript_id "ENSMUSG00000025583.17_tx_6"; exon_id "chr11_119748662_119748820_+"; exonnum "19"; txlen "5878";
chr11	ENSEMBL_gcm37	exon	119748662	119748820	1.51134893933823	+	.	gene_id "ENSMUSG00000025583.17"; transcript_id "ENSMUSG00000025583.17_tx_8"; exon_id "chr11_119748662_119748820_+"; exonnum "19"; txlen "2701";
chr11	ENSEMBL_gcm37	exon	119748662	119748820	0.573029745185326	+	.	gene_id "ENSMUSG00000025583.17"; transcript_id "ENSMUSG00000025583.17_tx_9"; exon_id "chr11_119748662_119748820_+"; exonnum "21"; txlen "6834";
chr11	HAVANA	exon	119756378	119756496	0	+	.	gene_id "ENSMUSG00000025583.17"; transcript_id "ENSMUST00000026671.13"; gene_type "protein_coding"; gene_name "Rptor"; transcript_type "protein_coding"; transcript_name "Rptor-201"; exon_number 21; exon_id "ENSMUSE00001254878.2"; level 2; protein_id "ENSMUSP00000026671.7"; transcript_support_level "1"; mgi_id "MGI:1921620"; tag "basic"; tag "Ensembl_canonical"; tag "GENCODE_Primary"; tag "appris_principal_1"; tag "CCDS"; ccdsid "CCDS25720.1"; havana_gene "OTTMUSG00000004025.1"; havana_transcript "OTTMUST00000008948.1";
chr11	HAVANA	CDS	119756378	119756496	0	+	2	gene_id "ENSMUSG00000025583.17"; transcript_id "ENSMUST00000026671.13"; gene_type "protein_coding"; gene_name "Rptor"; transcript_type "protein_coding"; transcript_name "Rptor-201"; exon_number 21; exon_id "ENSMUSE00001254878.2"; level 2; protein_id "ENSMUSP00000026671.7"; transcript_support_level "1"; mgi_id "MGI:1921620"; tag "basic"; tag "Ensembl_canonical"; tag "GENCODE_Primary"; tag "appris_principal_1"; tag "CCDS"; ccdsid "CCDS25720.1"; havana_gene "OTTMUSG00000004025.1"; havana_transcript "OTTMUST00000008948.1";
chr11	HAVANA	exon	119756378	119756496	0	+	.	gene_id "ENSMUSG00000025583.17"; transcript_id "ENSMUST00000247866.1"; gene_type "protein_coding"; gene_name "Rptor"; transcript_type "protein_coding"; transcript_name "Rptor-213"; exon_number 21; exon_id "ENSMUSE00001254878.2"; level 2; protein_id "ENSMUSP00000159536.1"; mgi_id "MGI:1921620"; tag "non_ATG_start"; tag "basic"; havana_gene "OTTMUSG00000004025.1";
chr11	HAVANA	CDS	119756378	119756496	0	+	2	gene_id "ENSMUSG00000025583.17"; transcript_id "ENSMUST00000247866.1"; gene_type "protein_coding"; gene_name "Rptor"; transcript_type "protein_coding"; transcript_name "Rptor-213"; exon_number 21; exon_id "ENSMUSE00001254878.2"; level 2; protein_id "ENSMUSP00000159536.1"; mgi_id "MGI:1921620"; tag "non_ATG_start"; tag "basic"; havana_gene "OTTMUSG00000004025.1";
chr11	HAVANA	exon	119756378	119756496	0	+	.	gene_id "ENSMUSG00000025583.17"; transcript_id "ENSMUST00000147781.8"; gene_type "protein_coding"; gene_name "Rptor"; transcript_type "nonsense_mediated_decay"; transcript_name "Rptor-211"; exon_number 20; exon_id "ENSMUSE00001305570.2"; level 2; protein_id "ENSMUSP00000124366.2"; transcript_support_level "1"; mgi_id "MGI:1921620"; havana_gene "OTTMUSG00000004025.1"; havana_transcript "OTTMUST00000008946.1";
chr11	HAVANA	UTR	119756378	119756496	0	+	.	gene_id "ENSMUSG00000025583.17"; transcript_id "ENSMUST00000147781.8"; gene_type "protein_coding"; gene_name "Rptor"; transcript_type "nonsense_mediated_decay"; transcript_name "Rptor-211"; exon_number 20; exon_id "ENSMUSE00001305570.2"; level 2; protein_id "ENSMUSP00000124366.2"; transcript_support_level "1"; mgi_id "MGI:1921620"; havana_gene "OTTMUSG00000004025.1"; havana_transcript "OTTMUST00000008946.1";
chr11	HAVANA	exon	119756378	119756496	0	+	.	gene_id "ENSMUSG00000025583.17"; transcript_id "ENSMUST00000126802.2"; gene_type "protein_coding"; gene_name "Rptor"; transcript_type "retained_intron"; transcript_name "Rptor-204"; exon_number 11; exon_id "ENSMUSE00001305570.2"; level 2; transcript_support_level "1"; mgi_id "MGI:1921620"; havana_gene "OTTMUSG00000004025.1"; havana_transcript "OTTMUST00000008950.1";
chr11	HAVANA	exon	119756378	119756496	0	+	.	gene_id "ENSMUSG00000025583.17"; transcript_id "ENSMUST00000136662.8"; gene_type "protein_coding"; gene_name "Rptor"; transcript_type "nonsense_mediated_decay"; transcript_name "Rptor-208"; exon_number 3; exon_id "ENSMUSE00001254878.2"; level 2; protein_id "ENSMUSP00000125293.2"; transcript_support_level "2"; mgi_id "MGI:1921620"; tag "mRNA_start_NF"; tag "cds_start_NF"; havana_gene "OTTMUSG00000004025.1"; havana_transcript "OTTMUST00000008951.1";
chr11	HAVANA	CDS	119756378	119756496	0	+	2	gene_id "ENSMUSG00000025583.17"; transcript_id "ENSMUST00000136662.8"; gene_type "protein_coding"; gene_name "Rptor"; transcript_type "nonsense_mediated_decay"; transcript_name "Rptor-208"; exon_number 3; exon_id "ENSMUSE00001254878.2"; level 2; protein_id "ENSMUSP00000125293.2"; transcript_support_level "2"; mgi_id "MGI:1921620"; tag "mRNA_start_NF"; tag "cds_start_NF"; havana_gene "OTTMUSG00000004025.1"; havana_transcript "OTTMUST00000008951.1";
chr11	HAVANA	exon	119756378	119756496	0	+	.	gene_id "ENSMUSG00000025583.17"; transcript_id "ENSMUST00000131217.2"; gene_type "protein_coding"; gene_name "Rptor"; transcript_type "nonsense_mediated_decay"; transcript_name "Rptor-207"; exon_number 3; exon_id "ENSMUSE00001254878.2"; level 2; protein_id "ENSMUSP00000125667.2"; transcript_support_level "5"; mgi_id "MGI:1921620"; tag "mRNA_start_NF"; tag "cds_start_NF"; havana_gene "OTTMUSG00000004025.1"; havana_transcript "OTTMUST00000008956.1";
chr11	HAVANA	CDS	119756378	119756496	0	+	2	gene_id "ENSMUSG00000025583.17"; transcript_id "ENSMUST00000131217.2"; gene_type "protein_coding"; gene_name "Rptor"; transcript_type "nonsense_mediated_decay"; transcript_name "Rptor-207"; exon_number 3; exon_id "ENSMUSE00001254878.2"; level 2; protein_id "ENSMUSP00000125667.2"; transcript_support_level "5"; mgi_id "MGI:1921620"; tag "mRNA_start_NF"; tag "cds_start_NF"; havana_gene "OTTMUSG00000004025.1"; havana_transcript "OTTMUST00000008956.1";
chr11	ENSEMBL_gcm37	exon	119756378	119756496	0.435516367210834	+	.	gene_id "ENSMUSG00000025583.17"; transcript_id "ENSMUSG00000025583.17_tx_10"; exon_id "chr11_119756378_119756496_+"; exonnum "22"; txlen "6891";
chr11	ENSEMBL_gcm37	exon	119756378	119756496	11.8817425117447	+	.	gene_id "ENSMUSG00000025583.17"; transcript_id "ENSMUSG00000025583.17_tx_2"; exon_id "chr11_119756378_119756496_+"; exonnum "18"; txlen "5545";
chr11	ENSEMBL_gcm37	exon	119756378	119756496	1.69430703379726	+	.	gene_id "ENSMUSG00000025583.17"; transcript_id "ENSMUSG00000025583.17_tx_6"; exon_id "chr11_119756378_119756496_+"; exonnum "20"; txlen "5878";
chr11	ENSEMBL_gcm37	exon	119756378	119756496	1.51134893933823	+	.	gene_id "ENSMUSG00000025583.17"; transcript_id "ENSMUSG00000025583.17_tx_8"; exon_id "chr11_119756378_119756496_+"; exonnum "20"; txlen "2701";
chr11	ENSEMBL_gcm37	exon	119756378	119756496	0.573029745185326	+	.	gene_id "ENSMUSG00000025583.17"; transcript_id "ENSMUSG00000025583.17_tx_9"; exon_id "chr11_119756378_119756496_+"; exonnum "22"; txlen "6834";
chr11	HAVANA	exon	119756378	119756636	0	+	.	gene_id "ENSMUSG00000025583.17"; transcript_id "ENSMUST00000127899.8"; gene_type "protein_coding"; gene_name "Rptor"; transcript_type "retained_intron"; transcript_name "Rptor-205"; exon_number 21; exon_id "ENSMUSE00000765262.2"; level 2; transcript_support_level "2"; mgi_id "MGI:1921620"; havana_gene "OTTMUSG00000004025.1"; havana_transcript "OTTMUST00000008949.1";
chr11	HAVANA	exon	119757980	119758215	0	+	.	gene_id "ENSMUSG00000025583.17"; transcript_id "ENSMUST00000126802.2"; gene_type "protein_coding"; gene_name "Rptor"; transcript_type "retained_intron"; transcript_name "Rptor-204"; exon_number 12; exon_id "ENSMUSE00000806006.2"; level 2; transcript_support_level "1"; mgi_id "MGI:1921620"; havana_gene "OTTMUSG00000004025.1"; havana_transcript "OTTMUST00000008950.1";
chr11	ENSEMBL_gcm37	exon	119757980	119758215	1.51134893933823	+	.	gene_id "ENSMUSG00000025583.17"; transcript_id "ENSMUSG00000025583.17_tx_8"; exon_id "chr11_119757980_119758215_+"; exonnum "21"; txlen "2701";
chr11	HAVANA	exon	119762321	119762424	0	+	.	gene_id "ENSMUSG00000025583.17"; transcript_id "ENSMUST00000026671.13"; gene_type "protein_coding"; gene_name "Rptor"; transcript_type "protein_coding"; transcript_name "Rptor-201"; exon_number 22; exon_id "ENSMUSE00001236575.2"; level 2; protein_id "ENSMUSP00000026671.7"; transcript_support_level "1"; mgi_id "MGI:1921620"; tag "basic"; tag "Ensembl_canonical"; tag "GENCODE_Primary"; tag "appris_principal_1"; tag "CCDS"; ccdsid "CCDS25720.1"; havana_gene "OTTMUSG00000004025.1"; havana_transcript "OTTMUST00000008948.1";
chr11	HAVANA	CDS	119762321	119762424	0	+	0	gene_id "ENSMUSG00000025583.17"; transcript_id "ENSMUST00000026671.13"; gene_type "protein_coding"; gene_name "Rptor"; transcript_type "protein_coding"; transcript_name "Rptor-201"; exon_number 22; exon_id "ENSMUSE00001236575.2"; level 2; protein_id "ENSMUSP00000026671.7"; transcript_support_level "1"; mgi_id "MGI:1921620"; tag "basic"; tag "Ensembl_canonical"; tag "GENCODE_Primary"; tag "appris_principal_1"; tag "CCDS"; ccdsid "CCDS25720.1"; havana_gene "OTTMUSG00000004025.1"; havana_transcript "OTTMUST00000008948.1";
chr11	HAVANA	exon	119762321	119762424	0	+	.	gene_id "ENSMUSG00000025583.17"; transcript_id "ENSMUST00000247866.1"; gene_type "protein_coding"; gene_name "Rptor"; transcript_type "protein_coding"; transcript_name "Rptor-213"; exon_number 22; exon_id "ENSMUSE00001236575.2"; level 2; protein_id "ENSMUSP00000159536.1"; mgi_id "MGI:1921620"; tag "non_ATG_start"; tag "basic"; havana_gene "OTTMUSG00000004025.1";
chr11	HAVANA	CDS	119762321	119762424	0	+	0	gene_id "ENSMUSG00000025583.17"; transcript_id "ENSMUST00000247866.1"; gene_type "protein_coding"; gene_name "Rptor"; transcript_type "protein_coding"; transcript_name "Rptor-213"; exon_number 22; exon_id "ENSMUSE00001236575.2"; level 2; protein_id "ENSMUSP00000159536.1"; mgi_id "MGI:1921620"; tag "non_ATG_start"; tag "basic"; havana_gene "OTTMUSG00000004025.1";
chr11	HAVANA	exon	119762321	119762424	0	+	.	gene_id "ENSMUSG00000025583.17"; transcript_id "ENSMUST00000147781.8"; gene_type "protein_coding"; gene_name "Rptor"; transcript_type "nonsense_mediated_decay"; transcript_name "Rptor-211"; exon_number 21; exon_id "ENSMUSE00001263618.2"; level 2; protein_id "ENSMUSP00000124366.2"; transcript_support_level "1"; mgi_id "MGI:1921620"; havana_gene "OTTMUSG00000004025.1"; havana_transcript "OTTMUST00000008946.1";
chr11	HAVANA	UTR	119762321	119762424	0	+	.	gene_id "ENSMUSG00000025583.17"; transcript_id "ENSMUST00000147781.8"; gene_type "protein_coding"; gene_name "Rptor"; transcript_type "nonsense_mediated_decay"; transcript_name "Rptor-211"; exon_number 21; exon_id "ENSMUSE00001263618.2"; level 2; protein_id "ENSMUSP00000124366.2"; transcript_support_level "1"; mgi_id "MGI:1921620"; havana_gene "OTTMUSG00000004025.1"; havana_transcript "OTTMUST00000008946.1";
chr11	HAVANA	exon	119762321	119762424	0	+	.	gene_id "ENSMUSG00000025583.17"; transcript_id "ENSMUST00000136662.8"; gene_type "protein_coding"; gene_name "Rptor"; transcript_type "nonsense_mediated_decay"; transcript_name "Rptor-208"; exon_number 4; exon_id "ENSMUSE00001236575.2"; level 2; protein_id "ENSMUSP00000125293.2"; transcript_support_level "2"; mgi_id "MGI:1921620"; tag "mRNA_start_NF"; tag "cds_start_NF"; havana_gene "OTTMUSG00000004025.1"; havana_transcript "OTTMUST00000008951.1";
chr11	HAVANA	CDS	119762321	119762424	0	+	0	gene_id "ENSMUSG00000025583.17"; transcript_id "ENSMUST00000136662.8"; gene_type "protein_coding"; gene_name "Rptor"; transcript_type "nonsense_mediated_decay"; transcript_name "Rptor-208"; exon_number 4; exon_id "ENSMUSE00001236575.2"; level 2; protein_id "ENSMUSP00000125293.2"; transcript_support_level "2"; mgi_id "MGI:1921620"; tag "mRNA_start_NF"; tag "cds_start_NF"; havana_gene "OTTMUSG00000004025.1"; havana_transcript "OTTMUST00000008951.1";
chr11	ENSEMBL_gcm37	exon	119762321	119762424	0.435516367210834	+	.	gene_id "ENSMUSG00000025583.17"; transcript_id "ENSMUSG00000025583.17_tx_10"; exon_id "chr11_119762321_119762424_+"; exonnum "23"; txlen "6891";
chr11	ENSEMBL_gcm37	exon	119762321	119762424	11.8817425117447	+	.	gene_id "ENSMUSG00000025583.17"; transcript_id "ENSMUSG00000025583.17_tx_2"; exon_id "chr11_119762321_119762424_+"; exonnum "19"; txlen "5545";
chr11	ENSEMBL_gcm37	exon	119762321	119762424	1.69430703379726	+	.	gene_id "ENSMUSG00000025583.17"; transcript_id "ENSMUSG00000025583.17_tx_6"; exon_id "chr11_119762321_119762424_+"; exonnum "21"; txlen "5878";
chr11	ENSEMBL_gcm37	exon	119762321	119762424	0.573029745185326	+	.	gene_id "ENSMUSG00000025583.17"; transcript_id "ENSMUSG00000025583.17_tx_9"; exon_id "chr11_119762321_119762424_+"; exonnum "23"; txlen "6834";
chr11	HAVANA	CDS	119763042	119763059	0	+	0	gene_id "ENSMUSG00000025583.17"; transcript_id "ENSMUST00000131217.2"; gene_type "protein_coding"; gene_name "Rptor"; transcript_type "nonsense_mediated_decay"; transcript_name "Rptor-207"; exon_number 4; exon_id "ENSMUSE00001221082.2"; level 2; protein_id "ENSMUSP00000125667.2"; transcript_support_level "5"; mgi_id "MGI:1921620"; tag "mRNA_start_NF"; tag "cds_start_NF"; havana_gene "OTTMUSG00000004025.1"; havana_transcript "OTTMUST00000008956.1";
chr11	HAVANA	exon	119763042	119763225	0	+	.	gene_id "ENSMUSG00000025583.17"; transcript_id "ENSMUST00000026671.13"; gene_type "protein_coding"; gene_name "Rptor"; transcript_type "protein_coding"; transcript_name "Rptor-201"; exon_number 23; exon_id "ENSMUSE00001273459.2"; level 2; protein_id "ENSMUSP00000026671.7"; transcript_support_level "1"; mgi_id "MGI:1921620"; tag "basic"; tag "Ensembl_canonical"; tag "GENCODE_Primary"; tag "appris_principal_1"; tag "CCDS"; ccdsid "CCDS25720.1"; havana_gene "OTTMUSG00000004025.1"; havana_transcript "OTTMUST00000008948.1";
chr11	HAVANA	CDS	119763042	119763225	0	+	1	gene_id "ENSMUSG00000025583.17"; transcript_id "ENSMUST00000026671.13"; gene_type "protein_coding"; gene_name "Rptor"; transcript_type "protein_coding"; transcript_name "Rptor-201"; exon_number 23; exon_id "ENSMUSE00001273459.2"; level 2; protein_id "ENSMUSP00000026671.7"; transcript_support_level "1"; mgi_id "MGI:1921620"; tag "basic"; tag "Ensembl_canonical"; tag "GENCODE_Primary"; tag "appris_principal_1"; tag "CCDS"; ccdsid "CCDS25720.1"; havana_gene "OTTMUSG00000004025.1"; havana_transcript "OTTMUST00000008948.1";
chr11	HAVANA	exon	119763042	119763225	0	+	.	gene_id "ENSMUSG00000025583.17"; transcript_id "ENSMUST00000247866.1"; gene_type "protein_coding"; gene_name "Rptor"; transcript_type "protein_coding"; transcript_name "Rptor-213"; exon_number 23; exon_id "ENSMUSE00001273459.2"; level 2; protein_id "ENSMUSP00000159536.1"; mgi_id "MGI:1921620"; tag "non_ATG_start"; tag "basic"; havana_gene "OTTMUSG00000004025.1";
chr11	HAVANA	CDS	119763042	119763225	0	+	1	gene_id "ENSMUSG00000025583.17"; transcript_id "ENSMUST00000247866.1"; gene_type "protein_coding"; gene_name "Rptor"; transcript_type "protein_coding"; transcript_name "Rptor-213"; exon_number 23; exon_id "ENSMUSE00001273459.2"; level 2; protein_id "ENSMUSP00000159536.1"; mgi_id "MGI:1921620"; tag "non_ATG_start"; tag "basic"; havana_gene "OTTMUSG00000004025.1";
chr11	HAVANA	exon	119763042	119763225	0	+	.	gene_id "ENSMUSG00000025583.17"; transcript_id "ENSMUST00000147781.8"; gene_type "protein_coding"; gene_name "Rptor"; transcript_type "nonsense_mediated_decay"; transcript_name "Rptor-211"; exon_number 22; exon_id "ENSMUSE00001306045.2"; level 2; protein_id "ENSMUSP00000124366.2"; transcript_support_level "1"; mgi_id "MGI:1921620"; havana_gene "OTTMUSG00000004025.1"; havana_transcript "OTTMUST00000008946.1";
chr11	HAVANA	UTR	119763042	119763225	0	+	.	gene_id "ENSMUSG00000025583.17"; transcript_id "ENSMUST00000147781.8"; gene_type "protein_coding"; gene_name "Rptor"; transcript_type "nonsense_mediated_decay"; transcript_name "Rptor-211"; exon_number 22; exon_id "ENSMUSE00001306045.2"; level 2; protein_id "ENSMUSP00000124366.2"; transcript_support_level "1"; mgi_id "MGI:1921620"; havana_gene "OTTMUSG00000004025.1"; havana_transcript "OTTMUST00000008946.1";
chr11	HAVANA	exon	119763042	119763225	0	+	.	gene_id "ENSMUSG00000025583.17"; transcript_id "ENSMUST00000136662.8"; gene_type "protein_coding"; gene_name "Rptor"; transcript_type "nonsense_mediated_decay"; transcript_name "Rptor-208"; exon_number 5; exon_id "ENSMUSE00001273459.2"; level 2; protein_id "ENSMUSP00000125293.2"; transcript_support_level "2"; mgi_id "MGI:1921620"; tag "mRNA_start_NF"; tag "cds_start_NF"; havana_gene "OTTMUSG00000004025.1"; havana_transcript "OTTMUST00000008951.1";
chr11	HAVANA	CDS	119763042	119763225	0	+	1	gene_id "ENSMUSG00000025583.17"; transcript_id "ENSMUST00000136662.8"; gene_type "protein_coding"; gene_name "Rptor"; transcript_type "nonsense_mediated_decay"; transcript_name "Rptor-208"; exon_number 5; exon_id "ENSMUSE00001273459.2"; level 2; protein_id "ENSMUSP00000125293.2"; transcript_support_level "2"; mgi_id "MGI:1921620"; tag "mRNA_start_NF"; tag "cds_start_NF"; havana_gene "OTTMUSG00000004025.1"; havana_transcript "OTTMUST00000008951.1";
chr11	HAVANA	exon	119763042	119763225	0	+	.	gene_id "ENSMUSG00000025583.17"; transcript_id "ENSMUST00000131217.2"; gene_type "protein_coding"; gene_name "Rptor"; transcript_type "nonsense_mediated_decay"; transcript_name "Rptor-207"; exon_number 4; exon_id "ENSMUSE00001221082.2"; level 2; protein_id "ENSMUSP00000125667.2"; transcript_support_level "5"; mgi_id "MGI:1921620"; tag "mRNA_start_NF"; tag "cds_start_NF"; havana_gene "OTTMUSG00000004025.1"; havana_transcript "OTTMUST00000008956.1";
chr11	ENSEMBL_gcm37	exon	119763042	119763225	0.435516367210834	+	.	gene_id "ENSMUSG00000025583.17"; transcript_id "ENSMUSG00000025583.17_tx_10"; exon_id "chr11_119763042_119763225_+"; exonnum "24"; txlen "6891";
chr11	ENSEMBL_gcm37	exon	119763042	119763225	11.8817425117447	+	.	gene_id "ENSMUSG00000025583.17"; transcript_id "ENSMUSG00000025583.17_tx_2"; exon_id "chr11_119763042_119763225_+"; exonnum "20"; txlen "5545";
chr11	ENSEMBL_gcm37	exon	119763042	119763225	1.69430703379726	+	.	gene_id "ENSMUSG00000025583.17"; transcript_id "ENSMUSG00000025583.17_tx_6"; exon_id "chr11_119763042_119763225_+"; exonnum "22"; txlen "5878";
chr11	ENSEMBL_gcm37	exon	119763042	119763225	0.573029745185326	+	.	gene_id "ENSMUSG00000025583.17"; transcript_id "ENSMUSG00000025583.17_tx_9"; exon_id "chr11_119763042_119763225_+"; exonnum "24"; txlen "6834";
chr11	HAVANA	stop_codon	119763060	119763062	0	+	0	gene_id "ENSMUSG00000025583.17"; transcript_id "ENSMUST00000131217.2"; gene_type "protein_coding"; gene_name "Rptor"; transcript_type "nonsense_mediated_decay"; transcript_name "Rptor-207"; exon_number 4; exon_id "ENSMUSE00001221082.2"; level 2; protein_id "ENSMUSP00000125667.2"; transcript_support_level "5"; mgi_id "MGI:1921620"; tag "mRNA_start_NF"; tag "cds_start_NF"; havana_gene "OTTMUSG00000004025.1"; havana_transcript "OTTMUST00000008956.1";
chr11	HAVANA	UTR	119763060	119763225	0	+	.	gene_id "ENSMUSG00000025583.17"; transcript_id "ENSMUST00000131217.2"; gene_type "protein_coding"; gene_name "Rptor"; transcript_type "nonsense_mediated_decay"; transcript_name "Rptor-207"; exon_number 4; exon_id "ENSMUSE00001221082.2"; level 2; protein_id "ENSMUSP00000125667.2"; transcript_support_level "5"; mgi_id "MGI:1921620"; tag "mRNA_start_NF"; tag "cds_start_NF"; havana_gene "OTTMUSG00000004025.1"; havana_transcript "OTTMUST00000008956.1";
chr11	HAVANA	exon	119764980	119765090	0	+	.	gene_id "ENSMUSG00000025583.17"; transcript_id "ENSMUST00000026671.13"; gene_type "protein_coding"; gene_name "Rptor"; transcript_type "protein_coding"; transcript_name "Rptor-201"; exon_number 24; exon_id "ENSMUSE00001221660.2"; level 2; protein_id "ENSMUSP00000026671.7"; transcript_support_level "1"; mgi_id "MGI:1921620"; tag "basic"; tag "Ensembl_canonical"; tag "GENCODE_Primary"; tag "appris_principal_1"; tag "CCDS"; ccdsid "CCDS25720.1"; havana_gene "OTTMUSG00000004025.1"; havana_transcript "OTTMUST00000008948.1";
chr11	HAVANA	CDS	119764980	119765090	0	+	0	gene_id "ENSMUSG00000025583.17"; transcript_id "ENSMUST00000026671.13"; gene_type "protein_coding"; gene_name "Rptor"; transcript_type "protein_coding"; transcript_name "Rptor-201"; exon_number 24; exon_id "ENSMUSE00001221660.2"; level 2; protein_id "ENSMUSP00000026671.7"; transcript_support_level "1"; mgi_id "MGI:1921620"; tag "basic"; tag "Ensembl_canonical"; tag "GENCODE_Primary"; tag "appris_principal_1"; tag "CCDS"; ccdsid "CCDS25720.1"; havana_gene "OTTMUSG00000004025.1"; havana_transcript "OTTMUST00000008948.1";
chr11	HAVANA	exon	119764980	119765090	0	+	.	gene_id "ENSMUSG00000025583.17"; transcript_id "ENSMUST00000247866.1"; gene_type "protein_coding"; gene_name "Rptor"; transcript_type "protein_coding"; transcript_name "Rptor-213"; exon_number 24; exon_id "ENSMUSE00001221660.2"; level 2; protein_id "ENSMUSP00000159536.1"; mgi_id "MGI:1921620"; tag "non_ATG_start"; tag "basic"; havana_gene "OTTMUSG00000004025.1";
chr11	HAVANA	CDS	119764980	119765090	0	+	0	gene_id "ENSMUSG00000025583.17"; transcript_id "ENSMUST00000247866.1"; gene_type "protein_coding"; gene_name "Rptor"; transcript_type "protein_coding"; transcript_name "Rptor-213"; exon_number 24; exon_id "ENSMUSE00001221660.2"; level 2; protein_id "ENSMUSP00000159536.1"; mgi_id "MGI:1921620"; tag "non_ATG_start"; tag "basic"; havana_gene "OTTMUSG00000004025.1";
chr11	HAVANA	exon	119764980	119765090	0	+	.	gene_id "ENSMUSG00000025583.17"; transcript_id "ENSMUST00000147781.8"; gene_type "protein_coding"; gene_name "Rptor"; transcript_type "nonsense_mediated_decay"; transcript_name "Rptor-211"; exon_number 23; exon_id "ENSMUSE00001267622.2"; level 2; protein_id "ENSMUSP00000124366.2"; transcript_support_level "1"; mgi_id "MGI:1921620"; havana_gene "OTTMUSG00000004025.1"; havana_transcript "OTTMUST00000008946.1";
chr11	HAVANA	UTR	119764980	119765090	0	+	.	gene_id "ENSMUSG00000025583.17"; transcript_id "ENSMUST00000147781.8"; gene_type "protein_coding"; gene_name "Rptor"; transcript_type "nonsense_mediated_decay"; transcript_name "Rptor-211"; exon_number 23; exon_id "ENSMUSE00001267622.2"; level 2; protein_id "ENSMUSP00000124366.2"; transcript_support_level "1"; mgi_id "MGI:1921620"; havana_gene "OTTMUSG00000004025.1"; havana_transcript "OTTMUST00000008946.1";
chr11	HAVANA	exon	119764980	119765090	0	+	.	gene_id "ENSMUSG00000025583.17"; transcript_id "ENSMUST00000131217.2"; gene_type "protein_coding"; gene_name "Rptor"; transcript_type "nonsense_mediated_decay"; transcript_name "Rptor-207"; exon_number 5; exon_id "ENSMUSE00001267622.2"; level 2; protein_id "ENSMUSP00000125667.2"; transcript_support_level "5"; mgi_id "MGI:1921620"; tag "mRNA_start_NF"; tag "cds_start_NF"; havana_gene "OTTMUSG00000004025.1"; havana_transcript "OTTMUST00000008956.1";
chr11	HAVANA	UTR	119764980	119765090	0	+	.	gene_id "ENSMUSG00000025583.17"; transcript_id "ENSMUST00000131217.2"; gene_type "protein_coding"; gene_name "Rptor"; transcript_type "nonsense_mediated_decay"; transcript_name "Rptor-207"; exon_number 5; exon_id "ENSMUSE00001267622.2"; level 2; protein_id "ENSMUSP00000125667.2"; transcript_support_level "5"; mgi_id "MGI:1921620"; tag "mRNA_start_NF"; tag "cds_start_NF"; havana_gene "OTTMUSG00000004025.1"; havana_transcript "OTTMUST00000008956.1";
chr11	ENSEMBL_gcm37	exon	119764980	119765090	0.435516367210834	+	.	gene_id "ENSMUSG00000025583.17"; transcript_id "ENSMUSG00000025583.17_tx_10"; exon_id "chr11_119764980_119765090_+"; exonnum "25"; txlen "6891";
chr11	ENSEMBL_gcm37	exon	119764980	119765090	11.8817425117447	+	.	gene_id "ENSMUSG00000025583.17"; transcript_id "ENSMUSG00000025583.17_tx_2"; exon_id "chr11_119764980_119765090_+"; exonnum "21"; txlen "5545";
chr11	ENSEMBL_gcm37	exon	119764980	119765090	1.69430703379726	+	.	gene_id "ENSMUSG00000025583.17"; transcript_id "ENSMUSG00000025583.17_tx_6"; exon_id "chr11_119764980_119765090_+"; exonnum "23"; txlen "5878";
chr11	ENSEMBL_gcm37	exon	119764980	119765090	0.573029745185326	+	.	gene_id "ENSMUSG00000025583.17"; transcript_id "ENSMUSG00000025583.17_tx_9"; exon_id "chr11_119764980_119765090_+"; exonnum "25"; txlen "6834";
chr11	HAVANA	CDS	119764987	119765085	0	+	0	gene_id "ENSMUSG00000025583.17"; transcript_id "ENSMUST00000136662.8"; gene_type "protein_coding"; gene_name "Rptor"; transcript_type "nonsense_mediated_decay"; transcript_name "Rptor-208"; exon_number 6; exon_id "ENSMUSE00001018656.2"; level 2; protein_id "ENSMUSP00000125293.2"; transcript_support_level "2"; mgi_id "MGI:1921620"; tag "mRNA_start_NF"; tag "cds_start_NF"; havana_gene "OTTMUSG00000004025.1"; havana_transcript "OTTMUST00000008951.1";
chr11	HAVANA	exon	119764987	119765090	0	+	.	gene_id "ENSMUSG00000025583.17"; transcript_id "ENSMUST00000136662.8"; gene_type "protein_coding"; gene_name "Rptor"; transcript_type "nonsense_mediated_decay"; transcript_name "Rptor-208"; exon_number 6; exon_id "ENSMUSE00001018656.2"; level 2; protein_id "ENSMUSP00000125293.2"; transcript_support_level "2"; mgi_id "MGI:1921620"; tag "mRNA_start_NF"; tag "cds_start_NF"; havana_gene "OTTMUSG00000004025.1"; havana_transcript "OTTMUST00000008951.1";
chr11	HAVANA	stop_codon	119765086	119765088	0	+	0	gene_id "ENSMUSG00000025583.17"; transcript_id "ENSMUST00000136662.8"; gene_type "protein_coding"; gene_name "Rptor"; transcript_type "nonsense_mediated_decay"; transcript_name "Rptor-208"; exon_number 6; exon_id "ENSMUSE00001018656.2"; level 2; protein_id "ENSMUSP00000125293.2"; transcript_support_level "2"; mgi_id "MGI:1921620"; tag "mRNA_start_NF"; tag "cds_start_NF"; havana_gene "OTTMUSG00000004025.1"; havana_transcript "OTTMUST00000008951.1";
chr11	HAVANA	UTR	119765086	119765090	0	+	.	gene_id "ENSMUSG00000025583.17"; transcript_id "ENSMUST00000136662.8"; gene_type "protein_coding"; gene_name "Rptor"; transcript_type "nonsense_mediated_decay"; transcript_name "Rptor-208"; exon_number 6; exon_id "ENSMUSE00001018656.2"; level 2; protein_id "ENSMUSP00000125293.2"; transcript_support_level "2"; mgi_id "MGI:1921620"; tag "mRNA_start_NF"; tag "cds_start_NF"; havana_gene "OTTMUSG00000004025.1"; havana_transcript "OTTMUST00000008951.1";
chr11	HAVANA	exon	119775750	119775793	0	+	.	gene_id "ENSMUSG00000025583.17"; transcript_id "ENSMUST00000131217.2"; gene_type "protein_coding"; gene_name "Rptor"; transcript_type "nonsense_mediated_decay"; transcript_name "Rptor-207"; exon_number 6; exon_id "ENSMUSE00000808253.2"; level 2; protein_id "ENSMUSP00000125667.2"; transcript_support_level "5"; mgi_id "MGI:1921620"; tag "mRNA_start_NF"; tag "cds_start_NF"; havana_gene "OTTMUSG00000004025.1"; havana_transcript "OTTMUST00000008956.1";
chr11	HAVANA	UTR	119775750	119775793	0	+	.	gene_id "ENSMUSG00000025583.17"; transcript_id "ENSMUST00000131217.2"; gene_type "protein_coding"; gene_name "Rptor"; transcript_type "nonsense_mediated_decay"; transcript_name "Rptor-207"; exon_number 6; exon_id "ENSMUSE00000808253.2"; level 2; protein_id "ENSMUSP00000125667.2"; transcript_support_level "5"; mgi_id "MGI:1921620"; tag "mRNA_start_NF"; tag "cds_start_NF"; havana_gene "OTTMUSG00000004025.1"; havana_transcript "OTTMUST00000008956.1";
chr11	HAVANA	exon	119775750	119775855	0	+	.	gene_id "ENSMUSG00000025583.17"; transcript_id "ENSMUST00000026671.13"; gene_type "protein_coding"; gene_name "Rptor"; transcript_type "protein_coding"; transcript_name "Rptor-201"; exon_number 25; exon_id "ENSMUSE00001241678.2"; level 2; protein_id "ENSMUSP00000026671.7"; transcript_support_level "1"; mgi_id "MGI:1921620"; tag "basic"; tag "Ensembl_canonical"; tag "GENCODE_Primary"; tag "appris_principal_1"; tag "CCDS"; ccdsid "CCDS25720.1"; havana_gene "OTTMUSG00000004025.1"; havana_transcript "OTTMUST00000008948.1";
chr11	HAVANA	CDS	119775750	119775855	0	+	0	gene_id "ENSMUSG00000025583.17"; transcript_id "ENSMUST00000026671.13"; gene_type "protein_coding"; gene_name "Rptor"; transcript_type "protein_coding"; transcript_name "Rptor-201"; exon_number 25; exon_id "ENSMUSE00001241678.2"; level 2; protein_id "ENSMUSP00000026671.7"; transcript_support_level "1"; mgi_id "MGI:1921620"; tag "basic"; tag "Ensembl_canonical"; tag "GENCODE_Primary"; tag "appris_principal_1"; tag "CCDS"; ccdsid "CCDS25720.1"; havana_gene "OTTMUSG00000004025.1"; havana_transcript "OTTMUST00000008948.1";
chr11	HAVANA	exon	119775750	119775855	0	+	.	gene_id "ENSMUSG00000025583.17"; transcript_id "ENSMUST00000247866.1"; gene_type "protein_coding"; gene_name "Rptor"; transcript_type "protein_coding"; transcript_name "Rptor-213"; exon_number 25; exon_id "ENSMUSE00001241678.2"; level 2; protein_id "ENSMUSP00000159536.1"; mgi_id "MGI:1921620"; tag "non_ATG_start"; tag "basic"; havana_gene "OTTMUSG00000004025.1";
chr11	HAVANA	CDS	119775750	119775855	0	+	0	gene_id "ENSMUSG00000025583.17"; transcript_id "ENSMUST00000247866.1"; gene_type "protein_coding"; gene_name "Rptor"; transcript_type "protein_coding"; transcript_name "Rptor-213"; exon_number 25; exon_id "ENSMUSE00001241678.2"; level 2; protein_id "ENSMUSP00000159536.1"; mgi_id "MGI:1921620"; tag "non_ATG_start"; tag "basic"; havana_gene "OTTMUSG00000004025.1";
chr11	HAVANA	exon	119775750	119775855	0	+	.	gene_id "ENSMUSG00000025583.17"; transcript_id "ENSMUST00000147781.8"; gene_type "protein_coding"; gene_name "Rptor"; transcript_type "nonsense_mediated_decay"; transcript_name "Rptor-211"; exon_number 24; exon_id "ENSMUSE00001236610.2"; level 2; protein_id "ENSMUSP00000124366.2"; transcript_support_level "1"; mgi_id "MGI:1921620"; havana_gene "OTTMUSG00000004025.1"; havana_transcript "OTTMUST00000008946.1";
chr11	HAVANA	UTR	119775750	119775855	0	+	.	gene_id "ENSMUSG00000025583.17"; transcript_id "ENSMUST00000147781.8"; gene_type "protein_coding"; gene_name "Rptor"; transcript_type "nonsense_mediated_decay"; transcript_name "Rptor-211"; exon_number 24; exon_id "ENSMUSE00001236610.2"; level 2; protein_id "ENSMUSP00000124366.2"; transcript_support_level "1"; mgi_id "MGI:1921620"; havana_gene "OTTMUSG00000004025.1"; havana_transcript "OTTMUST00000008946.1";
chr11	HAVANA	exon	119775750	119775855	0	+	.	gene_id "ENSMUSG00000025583.17"; transcript_id "ENSMUST00000136662.8"; gene_type "protein_coding"; gene_name "Rptor"; transcript_type "nonsense_mediated_decay"; transcript_name "Rptor-208"; exon_number 7; exon_id "ENSMUSE00001236610.2"; level 2; protein_id "ENSMUSP00000125293.2"; transcript_support_level "2"; mgi_id "MGI:1921620"; tag "mRNA_start_NF"; tag "cds_start_NF"; havana_gene "OTTMUSG00000004025.1"; havana_transcript "OTTMUST00000008951.1";
chr11	HAVANA	UTR	119775750	119775855	0	+	.	gene_id "ENSMUSG00000025583.17"; transcript_id "ENSMUST00000136662.8"; gene_type "protein_coding"; gene_name "Rptor"; transcript_type "nonsense_mediated_decay"; transcript_name "Rptor-208"; exon_number 7; exon_id "ENSMUSE00001236610.2"; level 2; protein_id "ENSMUSP00000125293.2"; transcript_support_level "2"; mgi_id "MGI:1921620"; tag "mRNA_start_NF"; tag "cds_start_NF"; havana_gene "OTTMUSG00000004025.1"; havana_transcript "OTTMUST00000008951.1";
chr11	ENSEMBL_gcm37	exon	119775750	119775855	0.435516367210834	+	.	gene_id "ENSMUSG00000025583.17"; transcript_id "ENSMUSG00000025583.17_tx_10"; exon_id "chr11_119775750_119775855_+"; exonnum "26"; txlen "6891";
chr11	ENSEMBL_gcm37	exon	119775750	119775855	11.8817425117447	+	.	gene_id "ENSMUSG00000025583.17"; transcript_id "ENSMUSG00000025583.17_tx_2"; exon_id "chr11_119775750_119775855_+"; exonnum "22"; txlen "5545";
chr11	ENSEMBL_gcm37	exon	119775750	119775855	1.69430703379726	+	.	gene_id "ENSMUSG00000025583.17"; transcript_id "ENSMUSG00000025583.17_tx_6"; exon_id "chr11_119775750_119775855_+"; exonnum "24"; txlen "5878";
chr11	ENSEMBL_gcm37	exon	119775750	119775855	0.573029745185326	+	.	gene_id "ENSMUSG00000025583.17"; transcript_id "ENSMUSG00000025583.17_tx_9"; exon_id "chr11_119775750_119775855_+"; exonnum "26"; txlen "6834";
chr11	HAVANA	exon	119777863	119777977	0	+	.	gene_id "ENSMUSG00000025583.17"; transcript_id "ENSMUST00000026671.13"; gene_type "protein_coding"; gene_name "Rptor"; transcript_type "protein_coding"; transcript_name "Rptor-201"; exon_number 26; exon_id "ENSMUSE00001285359.2"; level 2; protein_id "ENSMUSP00000026671.7"; transcript_support_level "1"; mgi_id "MGI:1921620"; tag "basic"; tag "Ensembl_canonical"; tag "GENCODE_Primary"; tag "appris_principal_1"; tag "CCDS"; ccdsid "CCDS25720.1"; havana_gene "OTTMUSG00000004025.1"; havana_transcript "OTTMUST00000008948.1";
chr11	HAVANA	CDS	119777863	119777977	0	+	2	gene_id "ENSMUSG00000025583.17"; transcript_id "ENSMUST00000026671.13"; gene_type "protein_coding"; gene_name "Rptor"; transcript_type "protein_coding"; transcript_name "Rptor-201"; exon_number 26; exon_id "ENSMUSE00001285359.2"; level 2; protein_id "ENSMUSP00000026671.7"; transcript_support_level "1"; mgi_id "MGI:1921620"; tag "basic"; tag "Ensembl_canonical"; tag "GENCODE_Primary"; tag "appris_principal_1"; tag "CCDS"; ccdsid "CCDS25720.1"; havana_gene "OTTMUSG00000004025.1"; havana_transcript "OTTMUST00000008948.1";
chr11	HAVANA	exon	119777863	119777977	0	+	.	gene_id "ENSMUSG00000025583.17"; transcript_id "ENSMUST00000247866.1"; gene_type "protein_coding"; gene_name "Rptor"; transcript_type "protein_coding"; transcript_name "Rptor-213"; exon_number 26; exon_id "ENSMUSE00001285359.2"; level 2; protein_id "ENSMUSP00000159536.1"; mgi_id "MGI:1921620"; tag "non_ATG_start"; tag "basic"; havana_gene "OTTMUSG00000004025.1";
chr11	HAVANA	CDS	119777863	119777977	0	+	2	gene_id "ENSMUSG00000025583.17"; transcript_id "ENSMUST00000247866.1"; gene_type "protein_coding"; gene_name "Rptor"; transcript_type "protein_coding"; transcript_name "Rptor-213"; exon_number 26; exon_id "ENSMUSE00001285359.2"; level 2; protein_id "ENSMUSP00000159536.1"; mgi_id "MGI:1921620"; tag "non_ATG_start"; tag "basic"; havana_gene "OTTMUSG00000004025.1";
chr11	HAVANA	exon	119777863	119777977	0	+	.	gene_id "ENSMUSG00000025583.17"; transcript_id "ENSMUST00000147781.8"; gene_type "protein_coding"; gene_name "Rptor"; transcript_type "nonsense_mediated_decay"; transcript_name "Rptor-211"; exon_number 25; exon_id "ENSMUSE00001285953.2"; level 2; protein_id "ENSMUSP00000124366.2"; transcript_support_level "1"; mgi_id "MGI:1921620"; havana_gene "OTTMUSG00000004025.1"; havana_transcript "OTTMUST00000008946.1";
chr11	HAVANA	UTR	119777863	119777977	0	+	.	gene_id "ENSMUSG00000025583.17"; transcript_id "ENSMUST00000147781.8"; gene_type "protein_coding"; gene_name "Rptor"; transcript_type "nonsense_mediated_decay"; transcript_name "Rptor-211"; exon_number 25; exon_id "ENSMUSE00001285953.2"; level 2; protein_id "ENSMUSP00000124366.2"; transcript_support_level "1"; mgi_id "MGI:1921620"; havana_gene "OTTMUSG00000004025.1"; havana_transcript "OTTMUST00000008946.1";
chr11	HAVANA	exon	119777863	119777977	0	+	.	gene_id "ENSMUSG00000025583.17"; transcript_id "ENSMUST00000136662.8"; gene_type "protein_coding"; gene_name "Rptor"; transcript_type "nonsense_mediated_decay"; transcript_name "Rptor-208"; exon_number 8; exon_id "ENSMUSE00001285953.2"; level 2; protein_id "ENSMUSP00000125293.2"; transcript_support_level "2"; mgi_id "MGI:1921620"; tag "mRNA_start_NF"; tag "cds_start_NF"; havana_gene "OTTMUSG00000004025.1"; havana_transcript "OTTMUST00000008951.1";
chr11	HAVANA	UTR	119777863	119777977	0	+	.	gene_id "ENSMUSG00000025583.17"; transcript_id "ENSMUST00000136662.8"; gene_type "protein_coding"; gene_name "Rptor"; transcript_type "nonsense_mediated_decay"; transcript_name "Rptor-208"; exon_number 8; exon_id "ENSMUSE00001285953.2"; level 2; protein_id "ENSMUSP00000125293.2"; transcript_support_level "2"; mgi_id "MGI:1921620"; tag "mRNA_start_NF"; tag "cds_start_NF"; havana_gene "OTTMUSG00000004025.1"; havana_transcript "OTTMUST00000008951.1";
chr11	ENSEMBL_gcm37	exon	119777863	119777977	0.435516367210834	+	.	gene_id "ENSMUSG00000025583.17"; transcript_id "ENSMUSG00000025583.17_tx_10"; exon_id "chr11_119777863_119777977_+"; exonnum "27"; txlen "6891";
chr11	ENSEMBL_gcm37	exon	119777863	119777977	11.8817425117447	+	.	gene_id "ENSMUSG00000025583.17"; transcript_id "ENSMUSG00000025583.17_tx_2"; exon_id "chr11_119777863_119777977_+"; exonnum "23"; txlen "5545";
chr11	ENSEMBL_gcm37	exon	119777863	119777977	1.69430703379726	+	.	gene_id "ENSMUSG00000025583.17"; transcript_id "ENSMUSG00000025583.17_tx_6"; exon_id "chr11_119777863_119777977_+"; exonnum "25"; txlen "5878";
chr11	ENSEMBL_gcm37	exon	119777863	119777977	0.573029745185326	+	.	gene_id "ENSMUSG00000025583.17"; transcript_id "ENSMUSG00000025583.17_tx_9"; exon_id "chr11_119777863_119777977_+"; exonnum "27"; txlen "6834";
chr11	HAVANA	exon	119779368	119779492	0	+	.	gene_id "ENSMUSG00000025583.17"; transcript_id "ENSMUST00000026671.13"; gene_type "protein_coding"; gene_name "Rptor"; transcript_type "protein_coding"; transcript_name "Rptor-201"; exon_number 27; exon_id "ENSMUSE00001262660.2"; level 2; protein_id "ENSMUSP00000026671.7"; transcript_support_level "1"; mgi_id "MGI:1921620"; tag "basic"; tag "Ensembl_canonical"; tag "GENCODE_Primary"; tag "appris_principal_1"; tag "CCDS"; ccdsid "CCDS25720.1"; havana_gene "OTTMUSG00000004025.1"; havana_transcript "OTTMUST00000008948.1";
chr11	HAVANA	CDS	119779368	119779492	0	+	1	gene_id "ENSMUSG00000025583.17"; transcript_id "ENSMUST00000026671.13"; gene_type "protein_coding"; gene_name "Rptor"; transcript_type "protein_coding"; transcript_name "Rptor-201"; exon_number 27; exon_id "ENSMUSE00001262660.2"; level 2; protein_id "ENSMUSP00000026671.7"; transcript_support_level "1"; mgi_id "MGI:1921620"; tag "basic"; tag "Ensembl_canonical"; tag "GENCODE_Primary"; tag "appris_principal_1"; tag "CCDS"; ccdsid "CCDS25720.1"; havana_gene "OTTMUSG00000004025.1"; havana_transcript "OTTMUST00000008948.1";
chr11	HAVANA	exon	119779368	119779492	0	+	.	gene_id "ENSMUSG00000025583.17"; transcript_id "ENSMUST00000247866.1"; gene_type "protein_coding"; gene_name "Rptor"; transcript_type "protein_coding"; transcript_name "Rptor-213"; exon_number 27; exon_id "ENSMUSE00001262660.2"; level 2; protein_id "ENSMUSP00000159536.1"; mgi_id "MGI:1921620"; tag "non_ATG_start"; tag "basic"; havana_gene "OTTMUSG00000004025.1";
chr11	HAVANA	CDS	119779368	119779492	0	+	1	gene_id "ENSMUSG00000025583.17"; transcript_id "ENSMUST00000247866.1"; gene_type "protein_coding"; gene_name "Rptor"; transcript_type "protein_coding"; transcript_name "Rptor-213"; exon_number 27; exon_id "ENSMUSE00001262660.2"; level 2; protein_id "ENSMUSP00000159536.1"; mgi_id "MGI:1921620"; tag "non_ATG_start"; tag "basic"; havana_gene "OTTMUSG00000004025.1";
chr11	HAVANA	exon	119779368	119779492	0	+	.	gene_id "ENSMUSG00000025583.17"; transcript_id "ENSMUST00000147781.8"; gene_type "protein_coding"; gene_name "Rptor"; transcript_type "nonsense_mediated_decay"; transcript_name "Rptor-211"; exon_number 26; exon_id "ENSMUSE00001238575.2"; level 2; protein_id "ENSMUSP00000124366.2"; transcript_support_level "1"; mgi_id "MGI:1921620"; havana_gene "OTTMUSG00000004025.1"; havana_transcript "OTTMUST00000008946.1";
chr11	HAVANA	UTR	119779368	119779492	0	+	.	gene_id "ENSMUSG00000025583.17"; transcript_id "ENSMUST00000147781.8"; gene_type "protein_coding"; gene_name "Rptor"; transcript_type "nonsense_mediated_decay"; transcript_name "Rptor-211"; exon_number 26; exon_id "ENSMUSE00001238575.2"; level 2; protein_id "ENSMUSP00000124366.2"; transcript_support_level "1"; mgi_id "MGI:1921620"; havana_gene "OTTMUSG00000004025.1"; havana_transcript "OTTMUST00000008946.1";
chr11	HAVANA	exon	119779368	119779492	0	+	.	gene_id "ENSMUSG00000025583.17"; transcript_id "ENSMUST00000136662.8"; gene_type "protein_coding"; gene_name "Rptor"; transcript_type "nonsense_mediated_decay"; transcript_name "Rptor-208"; exon_number 9; exon_id "ENSMUSE00001238575.2"; level 2; protein_id "ENSMUSP00000125293.2"; transcript_support_level "2"; mgi_id "MGI:1921620"; tag "mRNA_start_NF"; tag "cds_start_NF"; havana_gene "OTTMUSG00000004025.1"; havana_transcript "OTTMUST00000008951.1";
chr11	HAVANA	UTR	119779368	119779492	0	+	.	gene_id "ENSMUSG00000025583.17"; transcript_id "ENSMUST00000136662.8"; gene_type "protein_coding"; gene_name "Rptor"; transcript_type "nonsense_mediated_decay"; transcript_name "Rptor-208"; exon_number 9; exon_id "ENSMUSE00001238575.2"; level 2; protein_id "ENSMUSP00000125293.2"; transcript_support_level "2"; mgi_id "MGI:1921620"; tag "mRNA_start_NF"; tag "cds_start_NF"; havana_gene "OTTMUSG00000004025.1"; havana_transcript "OTTMUST00000008951.1";
chr11	ENSEMBL_gcm37	exon	119779368	119779492	0.435516367210834	+	.	gene_id "ENSMUSG00000025583.17"; transcript_id "ENSMUSG00000025583.17_tx_10"; exon_id "chr11_119779368_119779492_+"; exonnum "28"; txlen "6891";
chr11	ENSEMBL_gcm37	exon	119779368	119779492	11.8817425117447	+	.	gene_id "ENSMUSG00000025583.17"; transcript_id "ENSMUSG00000025583.17_tx_2"; exon_id "chr11_119779368_119779492_+"; exonnum "24"; txlen "5545";
chr11	ENSEMBL_gcm37	exon	119779368	119779492	1.69430703379726	+	.	gene_id "ENSMUSG00000025583.17"; transcript_id "ENSMUSG00000025583.17_tx_6"; exon_id "chr11_119779368_119779492_+"; exonnum "26"; txlen "5878";
chr11	ENSEMBL_gcm37	exon	119779368	119779492	0.573029745185326	+	.	gene_id "ENSMUSG00000025583.17"; transcript_id "ENSMUSG00000025583.17_tx_9"; exon_id "chr11_119779368_119779492_+"; exonnum "28"; txlen "6834";
chr11	HAVANA	exon	119781940	119782044	0	+	.	gene_id "ENSMUSG00000025583.17"; transcript_id "ENSMUST00000026671.13"; gene_type "protein_coding"; gene_name "Rptor"; transcript_type "protein_coding"; transcript_name "Rptor-201"; exon_number 28; exon_id "ENSMUSE00001287997.2"; level 2; protein_id "ENSMUSP00000026671.7"; transcript_support_level "1"; mgi_id "MGI:1921620"; tag "basic"; tag "Ensembl_canonical"; tag "GENCODE_Primary"; tag "appris_principal_1"; tag "CCDS"; ccdsid "CCDS25720.1"; havana_gene "OTTMUSG00000004025.1"; havana_transcript "OTTMUST00000008948.1";
chr11	HAVANA	CDS	119781940	119782044	0	+	2	gene_id "ENSMUSG00000025583.17"; transcript_id "ENSMUST00000026671.13"; gene_type "protein_coding"; gene_name "Rptor"; transcript_type "protein_coding"; transcript_name "Rptor-201"; exon_number 28; exon_id "ENSMUSE00001287997.2"; level 2; protein_id "ENSMUSP00000026671.7"; transcript_support_level "1"; mgi_id "MGI:1921620"; tag "basic"; tag "Ensembl_canonical"; tag "GENCODE_Primary"; tag "appris_principal_1"; tag "CCDS"; ccdsid "CCDS25720.1"; havana_gene "OTTMUSG00000004025.1"; havana_transcript "OTTMUST00000008948.1";
chr11	HAVANA	exon	119781940	119782044	0	+	.	gene_id "ENSMUSG00000025583.17"; transcript_id "ENSMUST00000247866.1"; gene_type "protein_coding"; gene_name "Rptor"; transcript_type "protein_coding"; transcript_name "Rptor-213"; exon_number 28; exon_id "ENSMUSE00001287997.2"; level 2; protein_id "ENSMUSP00000159536.1"; mgi_id "MGI:1921620"; tag "non_ATG_start"; tag "basic"; havana_gene "OTTMUSG00000004025.1";
chr11	HAVANA	CDS	119781940	119782044	0	+	2	gene_id "ENSMUSG00000025583.17"; transcript_id "ENSMUST00000247866.1"; gene_type "protein_coding"; gene_name "Rptor"; transcript_type "protein_coding"; transcript_name "Rptor-213"; exon_number 28; exon_id "ENSMUSE00001287997.2"; level 2; protein_id "ENSMUSP00000159536.1"; mgi_id "MGI:1921620"; tag "non_ATG_start"; tag "basic"; havana_gene "OTTMUSG00000004025.1";
chr11	HAVANA	exon	119781940	119782044	0	+	.	gene_id "ENSMUSG00000025583.17"; transcript_id "ENSMUST00000147781.8"; gene_type "protein_coding"; gene_name "Rptor"; transcript_type "nonsense_mediated_decay"; transcript_name "Rptor-211"; exon_number 27; exon_id "ENSMUSE00001302622.2"; level 2; protein_id "ENSMUSP00000124366.2"; transcript_support_level "1"; mgi_id "MGI:1921620"; havana_gene "OTTMUSG00000004025.1"; havana_transcript "OTTMUST00000008946.1";
chr11	HAVANA	UTR	119781940	119782044	0	+	.	gene_id "ENSMUSG00000025583.17"; transcript_id "ENSMUST00000147781.8"; gene_type "protein_coding"; gene_name "Rptor"; transcript_type "nonsense_mediated_decay"; transcript_name "Rptor-211"; exon_number 27; exon_id "ENSMUSE00001302622.2"; level 2; protein_id "ENSMUSP00000124366.2"; transcript_support_level "1"; mgi_id "MGI:1921620"; havana_gene "OTTMUSG00000004025.1"; havana_transcript "OTTMUST00000008946.1";
chr11	HAVANA	exon	119781940	119782044	0	+	.	gene_id "ENSMUSG00000025583.17"; transcript_id "ENSMUST00000136662.8"; gene_type "protein_coding"; gene_name "Rptor"; transcript_type "nonsense_mediated_decay"; transcript_name "Rptor-208"; exon_number 10; exon_id "ENSMUSE00001302622.2"; level 2; protein_id "ENSMUSP00000125293.2"; transcript_support_level "2"; mgi_id "MGI:1921620"; tag "mRNA_start_NF"; tag "cds_start_NF"; havana_gene "OTTMUSG00000004025.1"; havana_transcript "OTTMUST00000008951.1";
chr11	HAVANA	UTR	119781940	119782044	0	+	.	gene_id "ENSMUSG00000025583.17"; transcript_id "ENSMUST00000136662.8"; gene_type "protein_coding"; gene_name "Rptor"; transcript_type "nonsense_mediated_decay"; transcript_name "Rptor-208"; exon_number 10; exon_id "ENSMUSE00001302622.2"; level 2; protein_id "ENSMUSP00000125293.2"; transcript_support_level "2"; mgi_id "MGI:1921620"; tag "mRNA_start_NF"; tag "cds_start_NF"; havana_gene "OTTMUSG00000004025.1"; havana_transcript "OTTMUST00000008951.1";
chr11	ENSEMBL_gcm37	exon	119781940	119782044	0.435516367210834	+	.	gene_id "ENSMUSG00000025583.17"; transcript_id "ENSMUSG00000025583.17_tx_10"; exon_id "chr11_119781940_119782044_+"; exonnum "29"; txlen "6891";
chr11	ENSEMBL_gcm37	exon	119781940	119782044	11.8817425117447	+	.	gene_id "ENSMUSG00000025583.17"; transcript_id "ENSMUSG00000025583.17_tx_2"; exon_id "chr11_119781940_119782044_+"; exonnum "25"; txlen "5545";
chr11	ENSEMBL_gcm37	exon	119781940	119782044	1.69430703379726	+	.	gene_id "ENSMUSG00000025583.17"; transcript_id "ENSMUSG00000025583.17_tx_6"; exon_id "chr11_119781940_119782044_+"; exonnum "27"; txlen "5878";
chr11	ENSEMBL_gcm37	exon	119781940	119782044	0.573029745185326	+	.	gene_id "ENSMUSG00000025583.17"; transcript_id "ENSMUSG00000025583.17_tx_9"; exon_id "chr11_119781940_119782044_+"; exonnum "29"; txlen "6834";
chr11	HAVANA	exon	119783378	119783484	0	+	.	gene_id "ENSMUSG00000025583.17"; transcript_id "ENSMUST00000026671.13"; gene_type "protein_coding"; gene_name "Rptor"; transcript_type "protein_coding"; transcript_name "Rptor-201"; exon_number 29; exon_id "ENSMUSE00001208034.2"; level 2; protein_id "ENSMUSP00000026671.7"; transcript_support_level "1"; mgi_id "MGI:1921620"; tag "basic"; tag "Ensembl_canonical"; tag "GENCODE_Primary"; tag "appris_principal_1"; tag "CCDS"; ccdsid "CCDS25720.1"; havana_gene "OTTMUSG00000004025.1"; havana_transcript "OTTMUST00000008948.1";
chr11	HAVANA	CDS	119783378	119783484	0	+	2	gene_id "ENSMUSG00000025583.17"; transcript_id "ENSMUST00000026671.13"; gene_type "protein_coding"; gene_name "Rptor"; transcript_type "protein_coding"; transcript_name "Rptor-201"; exon_number 29; exon_id "ENSMUSE00001208034.2"; level 2; protein_id "ENSMUSP00000026671.7"; transcript_support_level "1"; mgi_id "MGI:1921620"; tag "basic"; tag "Ensembl_canonical"; tag "GENCODE_Primary"; tag "appris_principal_1"; tag "CCDS"; ccdsid "CCDS25720.1"; havana_gene "OTTMUSG00000004025.1"; havana_transcript "OTTMUST00000008948.1";
chr11	HAVANA	exon	119783378	119783484	0	+	.	gene_id "ENSMUSG00000025583.17"; transcript_id "ENSMUST00000247866.1"; gene_type "protein_coding"; gene_name "Rptor"; transcript_type "protein_coding"; transcript_name "Rptor-213"; exon_number 29; exon_id "ENSMUSE00001208034.2"; level 2; protein_id "ENSMUSP00000159536.1"; mgi_id "MGI:1921620"; tag "non_ATG_start"; tag "basic"; havana_gene "OTTMUSG00000004025.1";
chr11	HAVANA	CDS	119783378	119783484	0	+	2	gene_id "ENSMUSG00000025583.17"; transcript_id "ENSMUST00000247866.1"; gene_type "protein_coding"; gene_name "Rptor"; transcript_type "protein_coding"; transcript_name "Rptor-213"; exon_number 29; exon_id "ENSMUSE00001208034.2"; level 2; protein_id "ENSMUSP00000159536.1"; mgi_id "MGI:1921620"; tag "non_ATG_start"; tag "basic"; havana_gene "OTTMUSG00000004025.1";
chr11	HAVANA	exon	119783378	119783484	0	+	.	gene_id "ENSMUSG00000025583.17"; transcript_id "ENSMUST00000147781.8"; gene_type "protein_coding"; gene_name "Rptor"; transcript_type "nonsense_mediated_decay"; transcript_name "Rptor-211"; exon_number 28; exon_id "ENSMUSE00001294608.2"; level 2; protein_id "ENSMUSP00000124366.2"; transcript_support_level "1"; mgi_id "MGI:1921620"; havana_gene "OTTMUSG00000004025.1"; havana_transcript "OTTMUST00000008946.1";
chr11	HAVANA	UTR	119783378	119783484	0	+	.	gene_id "ENSMUSG00000025583.17"; transcript_id "ENSMUST00000147781.8"; gene_type "protein_coding"; gene_name "Rptor"; transcript_type "nonsense_mediated_decay"; transcript_name "Rptor-211"; exon_number 28; exon_id "ENSMUSE00001294608.2"; level 2; protein_id "ENSMUSP00000124366.2"; transcript_support_level "1"; mgi_id "MGI:1921620"; havana_gene "OTTMUSG00000004025.1"; havana_transcript "OTTMUST00000008946.1";
chr11	HAVANA	exon	119783378	119783484	0	+	.	gene_id "ENSMUSG00000025583.17"; transcript_id "ENSMUST00000136662.8"; gene_type "protein_coding"; gene_name "Rptor"; transcript_type "nonsense_mediated_decay"; transcript_name "Rptor-208"; exon_number 11; exon_id "ENSMUSE00001294608.2"; level 2; protein_id "ENSMUSP00000125293.2"; transcript_support_level "2"; mgi_id "MGI:1921620"; tag "mRNA_start_NF"; tag "cds_start_NF"; havana_gene "OTTMUSG00000004025.1"; havana_transcript "OTTMUST00000008951.1";
chr11	HAVANA	UTR	119783378	119783484	0	+	.	gene_id "ENSMUSG00000025583.17"; transcript_id "ENSMUST00000136662.8"; gene_type "protein_coding"; gene_name "Rptor"; transcript_type "nonsense_mediated_decay"; transcript_name "Rptor-208"; exon_number 11; exon_id "ENSMUSE00001294608.2"; level 2; protein_id "ENSMUSP00000125293.2"; transcript_support_level "2"; mgi_id "MGI:1921620"; tag "mRNA_start_NF"; tag "cds_start_NF"; havana_gene "OTTMUSG00000004025.1"; havana_transcript "OTTMUST00000008951.1";
chr11	ENSEMBL_gcm37	exon	119783378	119783484	0.435516367210834	+	.	gene_id "ENSMUSG00000025583.17"; transcript_id "ENSMUSG00000025583.17_tx_10"; exon_id "chr11_119783378_119783484_+"; exonnum "30"; txlen "6891";
chr11	ENSEMBL_gcm37	exon	119783378	119783484	11.8817425117447	+	.	gene_id "ENSMUSG00000025583.17"; transcript_id "ENSMUSG00000025583.17_tx_2"; exon_id "chr11_119783378_119783484_+"; exonnum "26"; txlen "5545";
chr11	ENSEMBL_gcm37	exon	119783378	119783484	1.69430703379726	+	.	gene_id "ENSMUSG00000025583.17"; transcript_id "ENSMUSG00000025583.17_tx_6"; exon_id "chr11_119783378_119783484_+"; exonnum "28"; txlen "5878";
chr11	ENSEMBL_gcm37	exon	119783378	119783484	0.573029745185326	+	.	gene_id "ENSMUSG00000025583.17"; transcript_id "ENSMUSG00000025583.17_tx_9"; exon_id "chr11_119783378_119783484_+"; exonnum "30"; txlen "6834";
chr11	HAVANA	exon	119785082	119785209	0	+	.	gene_id "ENSMUSG00000025583.17"; transcript_id "ENSMUST00000026671.13"; gene_type "protein_coding"; gene_name "Rptor"; transcript_type "protein_coding"; transcript_name "Rptor-201"; exon_number 30; exon_id "ENSMUSE00001311263.2"; level 2; protein_id "ENSMUSP00000026671.7"; transcript_support_level "1"; mgi_id "MGI:1921620"; tag "basic"; tag "Ensembl_canonical"; tag "GENCODE_Primary"; tag "appris_principal_1"; tag "CCDS"; ccdsid "CCDS25720.1"; havana_gene "OTTMUSG00000004025.1"; havana_transcript "OTTMUST00000008948.1";
chr11	HAVANA	CDS	119785082	119785209	0	+	0	gene_id "ENSMUSG00000025583.17"; transcript_id "ENSMUST00000026671.13"; gene_type "protein_coding"; gene_name "Rptor"; transcript_type "protein_coding"; transcript_name "Rptor-201"; exon_number 30; exon_id "ENSMUSE00001311263.2"; level 2; protein_id "ENSMUSP00000026671.7"; transcript_support_level "1"; mgi_id "MGI:1921620"; tag "basic"; tag "Ensembl_canonical"; tag "GENCODE_Primary"; tag "appris_principal_1"; tag "CCDS"; ccdsid "CCDS25720.1"; havana_gene "OTTMUSG00000004025.1"; havana_transcript "OTTMUST00000008948.1";
chr11	HAVANA	exon	119785082	119785209	0	+	.	gene_id "ENSMUSG00000025583.17"; transcript_id "ENSMUST00000247866.1"; gene_type "protein_coding"; gene_name "Rptor"; transcript_type "protein_coding"; transcript_name "Rptor-213"; exon_number 30; exon_id "ENSMUSE00001311263.2"; level 2; protein_id "ENSMUSP00000159536.1"; mgi_id "MGI:1921620"; tag "non_ATG_start"; tag "basic"; havana_gene "OTTMUSG00000004025.1";
chr11	HAVANA	CDS	119785082	119785209	0	+	0	gene_id "ENSMUSG00000025583.17"; transcript_id "ENSMUST00000247866.1"; gene_type "protein_coding"; gene_name "Rptor"; transcript_type "protein_coding"; transcript_name "Rptor-213"; exon_number 30; exon_id "ENSMUSE00001311263.2"; level 2; protein_id "ENSMUSP00000159536.1"; mgi_id "MGI:1921620"; tag "non_ATG_start"; tag "basic"; havana_gene "OTTMUSG00000004025.1";
chr11	HAVANA	exon	119785082	119785209	0	+	.	gene_id "ENSMUSG00000025583.17"; transcript_id "ENSMUST00000147781.8"; gene_type "protein_coding"; gene_name "Rptor"; transcript_type "nonsense_mediated_decay"; transcript_name "Rptor-211"; exon_number 29; exon_id "ENSMUSE00001239096.2"; level 2; protein_id "ENSMUSP00000124366.2"; transcript_support_level "1"; mgi_id "MGI:1921620"; havana_gene "OTTMUSG00000004025.1"; havana_transcript "OTTMUST00000008946.1";
chr11	HAVANA	UTR	119785082	119785209	0	+	.	gene_id "ENSMUSG00000025583.17"; transcript_id "ENSMUST00000147781.8"; gene_type "protein_coding"; gene_name "Rptor"; transcript_type "nonsense_mediated_decay"; transcript_name "Rptor-211"; exon_number 29; exon_id "ENSMUSE00001239096.2"; level 2; protein_id "ENSMUSP00000124366.2"; transcript_support_level "1"; mgi_id "MGI:1921620"; havana_gene "OTTMUSG00000004025.1"; havana_transcript "OTTMUST00000008946.1";
chr11	ENSEMBL_gcm37	exon	119785082	119785209	0.435516367210834	+	.	gene_id "ENSMUSG00000025583.17"; transcript_id "ENSMUSG00000025583.17_tx_10"; exon_id "chr11_119785082_119785209_+"; exonnum "31"; txlen "6891";
chr11	ENSEMBL_gcm37	exon	119785082	119785209	11.8817425117447	+	.	gene_id "ENSMUSG00000025583.17"; transcript_id "ENSMUSG00000025583.17_tx_2"; exon_id "chr11_119785082_119785209_+"; exonnum "27"; txlen "5545";
chr11	ENSEMBL_gcm37	exon	119785082	119785209	1.69430703379726	+	.	gene_id "ENSMUSG00000025583.17"; transcript_id "ENSMUSG00000025583.17_tx_6"; exon_id "chr11_119785082_119785209_+"; exonnum "29"; txlen "5878";
chr11	ENSEMBL_gcm37	exon	119785082	119785209	0.573029745185326	+	.	gene_id "ENSMUSG00000025583.17"; transcript_id "ENSMUSG00000025583.17_tx_9"; exon_id "chr11_119785082_119785209_+"; exonnum "31"; txlen "6834";
chr11	HAVANA	exon	119785082	119785831	0	+	.	gene_id "ENSMUSG00000025583.17"; transcript_id "ENSMUST00000136662.8"; gene_type "protein_coding"; gene_name "Rptor"; transcript_type "nonsense_mediated_decay"; transcript_name "Rptor-208"; exon_number 12; exon_id "ENSMUSE00000973417.2"; level 2; protein_id "ENSMUSP00000125293.2"; transcript_support_level "2"; mgi_id "MGI:1921620"; tag "mRNA_start_NF"; tag "cds_start_NF"; havana_gene "OTTMUSG00000004025.1"; havana_transcript "OTTMUST00000008951.1";
chr11	HAVANA	UTR	119785082	119785831	0	+	.	gene_id "ENSMUSG00000025583.17"; transcript_id "ENSMUST00000136662.8"; gene_type "protein_coding"; gene_name "Rptor"; transcript_type "nonsense_mediated_decay"; transcript_name "Rptor-208"; exon_number 12; exon_id "ENSMUSE00000973417.2"; level 2; protein_id "ENSMUSP00000125293.2"; transcript_support_level "2"; mgi_id "MGI:1921620"; tag "mRNA_start_NF"; tag "cds_start_NF"; havana_gene "OTTMUSG00000004025.1"; havana_transcript "OTTMUST00000008951.1";
chr11	HAVANA	exon	119785745	119785831	0	+	.	gene_id "ENSMUSG00000025583.17"; transcript_id "ENSMUST00000026671.13"; gene_type "protein_coding"; gene_name "Rptor"; transcript_type "protein_coding"; transcript_name "Rptor-201"; exon_number 31; exon_id "ENSMUSE00001247508.2"; level 2; protein_id "ENSMUSP00000026671.7"; transcript_support_level "1"; mgi_id "MGI:1921620"; tag "basic"; tag "Ensembl_canonical"; tag "GENCODE_Primary"; tag "appris_principal_1"; tag "CCDS"; ccdsid "CCDS25720.1"; havana_gene "OTTMUSG00000004025.1"; havana_transcript "OTTMUST00000008948.1";
chr11	HAVANA	CDS	119785745	119785831	0	+	1	gene_id "ENSMUSG00000025583.17"; transcript_id "ENSMUST00000026671.13"; gene_type "protein_coding"; gene_name "Rptor"; transcript_type "protein_coding"; transcript_name "Rptor-201"; exon_number 31; exon_id "ENSMUSE00001247508.2"; level 2; protein_id "ENSMUSP00000026671.7"; transcript_support_level "1"; mgi_id "MGI:1921620"; tag "basic"; tag "Ensembl_canonical"; tag "GENCODE_Primary"; tag "appris_principal_1"; tag "CCDS"; ccdsid "CCDS25720.1"; havana_gene "OTTMUSG00000004025.1"; havana_transcript "OTTMUST00000008948.1";
chr11	HAVANA	exon	119785745	119785831	0	+	.	gene_id "ENSMUSG00000025583.17"; transcript_id "ENSMUST00000247866.1"; gene_type "protein_coding"; gene_name "Rptor"; transcript_type "protein_coding"; transcript_name "Rptor-213"; exon_number 31; exon_id "ENSMUSE00001247508.2"; level 2; protein_id "ENSMUSP00000159536.1"; mgi_id "MGI:1921620"; tag "non_ATG_start"; tag "basic"; havana_gene "OTTMUSG00000004025.1";
chr11	HAVANA	CDS	119785745	119785831	0	+	1	gene_id "ENSMUSG00000025583.17"; transcript_id "ENSMUST00000247866.1"; gene_type "protein_coding"; gene_name "Rptor"; transcript_type "protein_coding"; transcript_name "Rptor-213"; exon_number 31; exon_id "ENSMUSE00001247508.2"; level 2; protein_id "ENSMUSP00000159536.1"; mgi_id "MGI:1921620"; tag "non_ATG_start"; tag "basic"; havana_gene "OTTMUSG00000004025.1";
chr11	HAVANA	exon	119785745	119785831	0	+	.	gene_id "ENSMUSG00000025583.17"; transcript_id "ENSMUST00000147781.8"; gene_type "protein_coding"; gene_name "Rptor"; transcript_type "nonsense_mediated_decay"; transcript_name "Rptor-211"; exon_number 30; exon_id "ENSMUSE00001215061.2"; level 2; protein_id "ENSMUSP00000124366.2"; transcript_support_level "1"; mgi_id "MGI:1921620"; havana_gene "OTTMUSG00000004025.1"; havana_transcript "OTTMUST00000008946.1";
chr11	HAVANA	UTR	119785745	119785831	0	+	.	gene_id "ENSMUSG00000025583.17"; transcript_id "ENSMUST00000147781.8"; gene_type "protein_coding"; gene_name "Rptor"; transcript_type "nonsense_mediated_decay"; transcript_name "Rptor-211"; exon_number 30; exon_id "ENSMUSE00001215061.2"; level 2; protein_id "ENSMUSP00000124366.2"; transcript_support_level "1"; mgi_id "MGI:1921620"; havana_gene "OTTMUSG00000004025.1"; havana_transcript "OTTMUST00000008946.1";
chr11	ENSEMBL_gcm37	exon	119785745	119785831	0.435516367210834	+	.	gene_id "ENSMUSG00000025583.17"; transcript_id "ENSMUSG00000025583.17_tx_10"; exon_id "chr11_119785745_119785831_+"; exonnum "32"; txlen "6891";
chr11	ENSEMBL_gcm37	exon	119785745	119785831	11.8817425117447	+	.	gene_id "ENSMUSG00000025583.17"; transcript_id "ENSMUSG00000025583.17_tx_2"; exon_id "chr11_119785745_119785831_+"; exonnum "28"; txlen "5545";
chr11	ENSEMBL_gcm37	exon	119785745	119785831	1.69430703379726	+	.	gene_id "ENSMUSG00000025583.17"; transcript_id "ENSMUSG00000025583.17_tx_6"; exon_id "chr11_119785745_119785831_+"; exonnum "30"; txlen "5878";
chr11	ENSEMBL_gcm37	exon	119785745	119785831	0.573029745185326	+	.	gene_id "ENSMUSG00000025583.17"; transcript_id "ENSMUSG00000025583.17_tx_9"; exon_id "chr11_119785745_119785831_+"; exonnum "32"; txlen "6834";
chr11	HAVANA	exon	119786729	119786845	0	+	.	gene_id "ENSMUSG00000025583.17"; transcript_id "ENSMUST00000026671.13"; gene_type "protein_coding"; gene_name "Rptor"; transcript_type "protein_coding"; transcript_name "Rptor-201"; exon_number 32; exon_id "ENSMUSE00001209913.2"; level 2; protein_id "ENSMUSP00000026671.7"; transcript_support_level "1"; mgi_id "MGI:1921620"; tag "basic"; tag "Ensembl_canonical"; tag "GENCODE_Primary"; tag "appris_principal_1"; tag "CCDS"; ccdsid "CCDS25720.1"; havana_gene "OTTMUSG00000004025.1"; havana_transcript "OTTMUST00000008948.1";
chr11	HAVANA	CDS	119786729	119786845	0	+	1	gene_id "ENSMUSG00000025583.17"; transcript_id "ENSMUST00000026671.13"; gene_type "protein_coding"; gene_name "Rptor"; transcript_type "protein_coding"; transcript_name "Rptor-201"; exon_number 32; exon_id "ENSMUSE00001209913.2"; level 2; protein_id "ENSMUSP00000026671.7"; transcript_support_level "1"; mgi_id "MGI:1921620"; tag "basic"; tag "Ensembl_canonical"; tag "GENCODE_Primary"; tag "appris_principal_1"; tag "CCDS"; ccdsid "CCDS25720.1"; havana_gene "OTTMUSG00000004025.1"; havana_transcript "OTTMUST00000008948.1";
chr11	HAVANA	exon	119786729	119786845	0	+	.	gene_id "ENSMUSG00000025583.17"; transcript_id "ENSMUST00000247866.1"; gene_type "protein_coding"; gene_name "Rptor"; transcript_type "protein_coding"; transcript_name "Rptor-213"; exon_number 32; exon_id "ENSMUSE00001209913.2"; level 2; protein_id "ENSMUSP00000159536.1"; mgi_id "MGI:1921620"; tag "non_ATG_start"; tag "basic"; havana_gene "OTTMUSG00000004025.1";
chr11	HAVANA	CDS	119786729	119786845	0	+	1	gene_id "ENSMUSG00000025583.17"; transcript_id "ENSMUST00000247866.1"; gene_type "protein_coding"; gene_name "Rptor"; transcript_type "protein_coding"; transcript_name "Rptor-213"; exon_number 32; exon_id "ENSMUSE00001209913.2"; level 2; protein_id "ENSMUSP00000159536.1"; mgi_id "MGI:1921620"; tag "non_ATG_start"; tag "basic"; havana_gene "OTTMUSG00000004025.1";
chr11	HAVANA	exon	119786729	119786845	0	+	.	gene_id "ENSMUSG00000025583.17"; transcript_id "ENSMUST00000147781.8"; gene_type "protein_coding"; gene_name "Rptor"; transcript_type "nonsense_mediated_decay"; transcript_name "Rptor-211"; exon_number 31; exon_id "ENSMUSE00001304127.2"; level 2; protein_id "ENSMUSP00000124366.2"; transcript_support_level "1"; mgi_id "MGI:1921620"; havana_gene "OTTMUSG00000004025.1"; havana_transcript "OTTMUST00000008946.1";
chr11	HAVANA	UTR	119786729	119786845	0	+	.	gene_id "ENSMUSG00000025583.17"; transcript_id "ENSMUST00000147781.8"; gene_type "protein_coding"; gene_name "Rptor"; transcript_type "nonsense_mediated_decay"; transcript_name "Rptor-211"; exon_number 31; exon_id "ENSMUSE00001304127.2"; level 2; protein_id "ENSMUSP00000124366.2"; transcript_support_level "1"; mgi_id "MGI:1921620"; havana_gene "OTTMUSG00000004025.1"; havana_transcript "OTTMUST00000008946.1";
chr11	ENSEMBL_gcm37	exon	119786729	119786845	0.435516367210834	+	.	gene_id "ENSMUSG00000025583.17"; transcript_id "ENSMUSG00000025583.17_tx_10"; exon_id "chr11_119786729_119786845_+"; exonnum "33"; txlen "6891";
chr11	ENSEMBL_gcm37	exon	119786729	119786845	11.8817425117447	+	.	gene_id "ENSMUSG00000025583.17"; transcript_id "ENSMUSG00000025583.17_tx_2"; exon_id "chr11_119786729_119786845_+"; exonnum "29"; txlen "5545";
chr11	ENSEMBL_gcm37	exon	119786729	119786845	1.69430703379726	+	.	gene_id "ENSMUSG00000025583.17"; transcript_id "ENSMUSG00000025583.17_tx_6"; exon_id "chr11_119786729_119786845_+"; exonnum "31"; txlen "5878";
chr11	ENSEMBL_gcm37	exon	119786729	119786845	0.573029745185326	+	.	gene_id "ENSMUSG00000025583.17"; transcript_id "ENSMUSG00000025583.17_tx_9"; exon_id "chr11_119786729_119786845_+"; exonnum "33"; txlen "6834";
chr11	HAVANA	exon	119786729	119786979	0	+	.	gene_id "ENSMUSG00000025583.17"; transcript_id "ENSMUST00000136662.8"; gene_type "protein_coding"; gene_name "Rptor"; transcript_type "nonsense_mediated_decay"; transcript_name "Rptor-208"; exon_number 13; exon_id "ENSMUSE00000771021.2"; level 2; protein_id "ENSMUSP00000125293.2"; transcript_support_level "2"; mgi_id "MGI:1921620"; tag "mRNA_start_NF"; tag "cds_start_NF"; havana_gene "OTTMUSG00000004025.1"; havana_transcript "OTTMUST00000008951.1";
chr11	HAVANA	UTR	119786729	119786979	0	+	.	gene_id "ENSMUSG00000025583.17"; transcript_id "ENSMUST00000136662.8"; gene_type "protein_coding"; gene_name "Rptor"; transcript_type "nonsense_mediated_decay"; transcript_name "Rptor-208"; exon_number 13; exon_id "ENSMUSE00000771021.2"; level 2; protein_id "ENSMUSP00000125293.2"; transcript_support_level "2"; mgi_id "MGI:1921620"; tag "mRNA_start_NF"; tag "cds_start_NF"; havana_gene "OTTMUSG00000004025.1"; havana_transcript "OTTMUST00000008951.1";
chr11	HAVANA	exon	119787246	119787375	0	+	.	gene_id "ENSMUSG00000025583.17"; transcript_id "ENSMUST00000026671.13"; gene_type "protein_coding"; gene_name "Rptor"; transcript_type "protein_coding"; transcript_name "Rptor-201"; exon_number 33; exon_id "ENSMUSE00001309817.2"; level 2; protein_id "ENSMUSP00000026671.7"; transcript_support_level "1"; mgi_id "MGI:1921620"; tag "basic"; tag "Ensembl_canonical"; tag "GENCODE_Primary"; tag "appris_principal_1"; tag "CCDS"; ccdsid "CCDS25720.1"; havana_gene "OTTMUSG00000004025.1"; havana_transcript "OTTMUST00000008948.1";
chr11	HAVANA	CDS	119787246	119787375	0	+	1	gene_id "ENSMUSG00000025583.17"; transcript_id "ENSMUST00000026671.13"; gene_type "protein_coding"; gene_name "Rptor"; transcript_type "protein_coding"; transcript_name "Rptor-201"; exon_number 33; exon_id "ENSMUSE00001309817.2"; level 2; protein_id "ENSMUSP00000026671.7"; transcript_support_level "1"; mgi_id "MGI:1921620"; tag "basic"; tag "Ensembl_canonical"; tag "GENCODE_Primary"; tag "appris_principal_1"; tag "CCDS"; ccdsid "CCDS25720.1"; havana_gene "OTTMUSG00000004025.1"; havana_transcript "OTTMUST00000008948.1";
chr11	HAVANA	exon	119787246	119787375	0	+	.	gene_id "ENSMUSG00000025583.17"; transcript_id "ENSMUST00000247866.1"; gene_type "protein_coding"; gene_name "Rptor"; transcript_type "protein_coding"; transcript_name "Rptor-213"; exon_number 33; exon_id "ENSMUSE00001309817.2"; level 2; protein_id "ENSMUSP00000159536.1"; mgi_id "MGI:1921620"; tag "non_ATG_start"; tag "basic"; havana_gene "OTTMUSG00000004025.1";
chr11	HAVANA	CDS	119787246	119787375	0	+	1	gene_id "ENSMUSG00000025583.17"; transcript_id "ENSMUST00000247866.1"; gene_type "protein_coding"; gene_name "Rptor"; transcript_type "protein_coding"; transcript_name "Rptor-213"; exon_number 33; exon_id "ENSMUSE00001309817.2"; level 2; protein_id "ENSMUSP00000159536.1"; mgi_id "MGI:1921620"; tag "non_ATG_start"; tag "basic"; havana_gene "OTTMUSG00000004025.1";
chr11	HAVANA	exon	119787246	119787375	0	+	.	gene_id "ENSMUSG00000025583.17"; transcript_id "ENSMUST00000147781.8"; gene_type "protein_coding"; gene_name "Rptor"; transcript_type "nonsense_mediated_decay"; transcript_name "Rptor-211"; exon_number 32; exon_id "ENSMUSE00001292238.2"; level 2; protein_id "ENSMUSP00000124366.2"; transcript_support_level "1"; mgi_id "MGI:1921620"; havana_gene "OTTMUSG00000004025.1"; havana_transcript "OTTMUST00000008946.1";
chr11	HAVANA	UTR	119787246	119787375	0	+	.	gene_id "ENSMUSG00000025583.17"; transcript_id "ENSMUST00000147781.8"; gene_type "protein_coding"; gene_name "Rptor"; transcript_type "nonsense_mediated_decay"; transcript_name "Rptor-211"; exon_number 32; exon_id "ENSMUSE00001292238.2"; level 2; protein_id "ENSMUSP00000124366.2"; transcript_support_level "1"; mgi_id "MGI:1921620"; havana_gene "OTTMUSG00000004025.1"; havana_transcript "OTTMUST00000008946.1";
chr11	ENSEMBL_gcm37	exon	119787246	119787375	0.435516367210834	+	.	gene_id "ENSMUSG00000025583.17"; transcript_id "ENSMUSG00000025583.17_tx_10"; exon_id "chr11_119787246_119787375_+"; exonnum "34"; txlen "6891";
chr11	ENSEMBL_gcm37	exon	119787246	119787375	11.8817425117447	+	.	gene_id "ENSMUSG00000025583.17"; transcript_id "ENSMUSG00000025583.17_tx_2"; exon_id "chr11_119787246_119787375_+"; exonnum "30"; txlen "5545";
chr11	ENSEMBL_gcm37	exon	119787246	119787375	1.69430703379726	+	.	gene_id "ENSMUSG00000025583.17"; transcript_id "ENSMUSG00000025583.17_tx_6"; exon_id "chr11_119787246_119787375_+"; exonnum "32"; txlen "5878";
chr11	ENSEMBL_gcm37	exon	119787246	119787375	0.573029745185326	+	.	gene_id "ENSMUSG00000025583.17"; transcript_id "ENSMUSG00000025583.17_tx_9"; exon_id "chr11_119787246_119787375_+"; exonnum "34"; txlen "6834";
chr11	HAVANA	CDS	119788240	119788305	0	+	0	gene_id "ENSMUSG00000025583.17"; transcript_id "ENSMUST00000026671.13"; gene_type "protein_coding"; gene_name "Rptor"; transcript_type "protein_coding"; transcript_name "Rptor-201"; exon_number 34; exon_id "ENSMUSE00000724370.2"; level 2; protein_id "ENSMUSP00000026671.7"; transcript_support_level "1"; mgi_id "MGI:1921620"; tag "basic"; tag "Ensembl_canonical"; tag "GENCODE_Primary"; tag "appris_principal_1"; tag "CCDS"; ccdsid "CCDS25720.1"; havana_gene "OTTMUSG00000004025.1"; havana_transcript "OTTMUST00000008948.1";
chr11	HAVANA	CDS	119788240	119788305	0	+	0	gene_id "ENSMUSG00000025583.17"; transcript_id "ENSMUST00000247866.1"; gene_type "protein_coding"; gene_name "Rptor"; transcript_type "protein_coding"; transcript_name "Rptor-213"; exon_number 34; exon_id "ENSMUSE00000724370.2"; level 2; protein_id "ENSMUSP00000159536.1"; mgi_id "MGI:1921620"; tag "non_ATG_start"; tag "basic"; havana_gene "OTTMUSG00000004025.1";
chr11	HAVANA	exon	119788240	119790233	0	+	.	gene_id "ENSMUSG00000025583.17"; transcript_id "ENSMUST00000026671.13"; gene_type "protein_coding"; gene_name "Rptor"; transcript_type "protein_coding"; transcript_name "Rptor-201"; exon_number 34; exon_id "ENSMUSE00000724370.2"; level 2; protein_id "ENSMUSP00000026671.7"; transcript_support_level "1"; mgi_id "MGI:1921620"; tag "basic"; tag "Ensembl_canonical"; tag "GENCODE_Primary"; tag "appris_principal_1"; tag "CCDS"; ccdsid "CCDS25720.1"; havana_gene "OTTMUSG00000004025.1"; havana_transcript "OTTMUST00000008948.1";
chr11	HAVANA	exon	119788240	119790233	0	+	.	gene_id "ENSMUSG00000025583.17"; transcript_id "ENSMUST00000247866.1"; gene_type "protein_coding"; gene_name "Rptor"; transcript_type "protein_coding"; transcript_name "Rptor-213"; exon_number 34; exon_id "ENSMUSE00000724370.2"; level 2; protein_id "ENSMUSP00000159536.1"; mgi_id "MGI:1921620"; tag "non_ATG_start"; tag "basic"; havana_gene "OTTMUSG00000004025.1";
chr11	ENSEMBL_gcm37	exon	119788240	119790233	0.435516367210834	+	.	gene_id "ENSMUSG00000025583.17"; transcript_id "ENSMUSG00000025583.17_tx_10"; exon_id "chr11_119788240_119790233_+"; exonnum "35"; txlen "6891";
chr11	ENSEMBL_gcm37	exon	119788240	119790233	11.8817425117447	+	.	gene_id "ENSMUSG00000025583.17"; transcript_id "ENSMUSG00000025583.17_tx_2"; exon_id "chr11_119788240_119790233_+"; exonnum "31"; txlen "5545";
chr11	ENSEMBL_gcm37	exon	119788240	119790233	1.69430703379726	+	.	gene_id "ENSMUSG00000025583.17"; transcript_id "ENSMUSG00000025583.17_tx_6"; exon_id "chr11_119788240_119790233_+"; exonnum "33"; txlen "5878";
chr11	ENSEMBL_gcm37	exon	119788240	119790233	0.573029745185326	+	.	gene_id "ENSMUSG00000025583.17"; transcript_id "ENSMUSG00000025583.17_tx_9"; exon_id "chr11_119788240_119790233_+"; exonnum "35"; txlen "6834";
chr11	HAVANA	exon	119788240	119790402	0	+	.	gene_id "ENSMUSG00000025583.17"; transcript_id "ENSMUST00000147781.8"; gene_type "protein_coding"; gene_name "Rptor"; transcript_type "nonsense_mediated_decay"; transcript_name "Rptor-211"; exon_number 33; exon_id "ENSMUSE00000401569.5"; level 2; protein_id "ENSMUSP00000124366.2"; transcript_support_level "1"; mgi_id "MGI:1921620"; havana_gene "OTTMUSG00000004025.1"; havana_transcript "OTTMUST00000008946.1";
chr11	HAVANA	UTR	119788240	119790402	0	+	.	gene_id "ENSMUSG00000025583.17"; transcript_id "ENSMUST00000147781.8"; gene_type "protein_coding"; gene_name "Rptor"; transcript_type "nonsense_mediated_decay"; transcript_name "Rptor-211"; exon_number 33; exon_id "ENSMUSE00000401569.5"; level 2; protein_id "ENSMUSP00000124366.2"; transcript_support_level "1"; mgi_id "MGI:1921620"; havana_gene "OTTMUSG00000004025.1"; havana_transcript "OTTMUST00000008946.1";
chr11	HAVANA	stop_codon	119788306	119788308	0	+	0	gene_id "ENSMUSG00000025583.17"; transcript_id "ENSMUST00000026671.13"; gene_type "protein_coding"; gene_name "Rptor"; transcript_type "protein_coding"; transcript_name "Rptor-201"; exon_number 34; exon_id "ENSMUSE00000724370.2"; level 2; protein_id "ENSMUSP00000026671.7"; transcript_support_level "1"; mgi_id "MGI:1921620"; tag "basic"; tag "Ensembl_canonical"; tag "GENCODE_Primary"; tag "appris_principal_1"; tag "CCDS"; ccdsid "CCDS25720.1"; havana_gene "OTTMUSG00000004025.1"; havana_transcript "OTTMUST00000008948.1";
chr11	HAVANA	stop_codon	119788306	119788308	0	+	0	gene_id "ENSMUSG00000025583.17"; transcript_id "ENSMUST00000247866.1"; gene_type "protein_coding"; gene_name "Rptor"; transcript_type "protein_coding"; transcript_name "Rptor-213"; exon_number 34; exon_id "ENSMUSE00000724370.2"; level 2; protein_id "ENSMUSP00000159536.1"; mgi_id "MGI:1921620"; tag "non_ATG_start"; tag "basic"; havana_gene "OTTMUSG00000004025.1";
chr11	HAVANA	UTR	119788306	119790233	0	+	.	gene_id "ENSMUSG00000025583.17"; transcript_id "ENSMUST00000026671.13"; gene_type "protein_coding"; gene_name "Rptor"; transcript_type "protein_coding"; transcript_name "Rptor-201"; exon_number 34; exon_id "ENSMUSE00000724370.2"; level 2; protein_id "ENSMUSP00000026671.7"; transcript_support_level "1"; mgi_id "MGI:1921620"; tag "basic"; tag "Ensembl_canonical"; tag "GENCODE_Primary"; tag "appris_principal_1"; tag "CCDS"; ccdsid "CCDS25720.1"; havana_gene "OTTMUSG00000004025.1"; havana_transcript "OTTMUST00000008948.1";
chr11	HAVANA	UTR	119788306	119790233	0	+	.	gene_id "ENSMUSG00000025583.17"; transcript_id "ENSMUST00000247866.1"; gene_type "protein_coding"; gene_name "Rptor"; transcript_type "protein_coding"; transcript_name "Rptor-213"; exon_number 34; exon_id "ENSMUSE00000724370.2"; level 2; protein_id "ENSMUSP00000159536.1"; mgi_id "MGI:1921620"; tag "non_ATG_start"; tag "basic"; havana_gene "OTTMUSG00000004025.1";
chr11	sragcm37_mid	exon	119798465	119798841	0.124557211568595	+	.	gene_id "ENSMUSG00000025371.13"; transcript_id "ENSMUSG00000025371.13_tx_2"; exon_id "chr11_119798465_119798841_+"; exonnum "1"; txlen "1728";
chr11	sragcm37_mid	exon	119799505	119799760	0.124557211568595	+	.	gene_id "ENSMUSG00000025371.13"; transcript_id "ENSMUSG00000025371.13_tx_2"; exon_id "chr11_119799505_119799760_+"; exonnum "2"; txlen "1728";
chr11	sragcm37_mid	exon	119800269	119800434	0.124557211568595	+	.	gene_id "ENSMUSG00000025371.13"; transcript_id "ENSMUSG00000025371.13_tx_2"; exon_id "chr11_119800269_119800434_+"; exonnum "3"; txlen "1728";
chr11	HAVANA	exon	119804267	119804378	0	+	.	gene_id "ENSMUSG00000025371.13"; transcript_id "ENSMUST00000132197.8"; gene_type "protein_coding"; gene_name "Chmp6"; transcript_type "protein_coding"; transcript_name "Chmp6-203"; exon_number 1; exon_id "ENSMUSE00000773386.2"; level 2; protein_id "ENSMUSP00000114645.2"; transcript_support_level "3"; mgi_id "MGI:3583942"; tag "mRNA_end_NF"; tag "cds_end_NF"; havana_gene "OTTMUSG00000004028.1"; havana_transcript "OTTMUST00000008960.1";
chr11	HAVANA	UTR	119804267	119804378	0	+	.	gene_id "ENSMUSG00000025371.13"; transcript_id "ENSMUST00000132197.8"; gene_type "protein_coding"; gene_name "Chmp6"; transcript_type "protein_coding"; transcript_name "Chmp6-203"; exon_number 1; exon_id "ENSMUSE00000773386.2"; level 2; protein_id "ENSMUSP00000114645.2"; transcript_support_level "3"; mgi_id "MGI:3583942"; tag "mRNA_end_NF"; tag "cds_end_NF"; havana_gene "OTTMUSG00000004028.1"; havana_transcript "OTTMUST00000008960.1";
chr11	HAVANA	transcript	119804267	119807834	0	+	.	gene_id "ENSMUSG00000025371.13"; transcript_id "ENSMUST00000132197.8"; gene_type "protein_coding"; gene_name "Chmp6"; transcript_type "protein_coding"; transcript_name "Chmp6-203"; level 2; protein_id "ENSMUSP00000114645.2"; transcript_support_level "3"; mgi_id "MGI:3583942"; tag "mRNA_end_NF"; tag "cds_end_NF"; havana_gene "OTTMUSG00000004028.1"; havana_transcript "OTTMUST00000008960.1";
chr11	HAVANA	gene	119804267	119810374	0	+	.	gene_id "ENSMUSG00000025371.13"; gene_type "protein_coding"; gene_name "Chmp6"; level 1; mgi_id "MGI:3583942"; havana_gene "OTTMUSG00000004028.1";
chr11	HAVANA	UTR	119804636	119804700	0	+	.	gene_id "ENSMUSG00000025371.13"; transcript_id "ENSMUST00000026434.13"; gene_type "protein_coding"; gene_name "Chmp6"; transcript_type "protein_coding"; transcript_name "Chmp6-201"; exon_number 1; exon_id "ENSMUSE00000777137.2"; level 2; protein_id "ENSMUSP00000026434.7"; transcript_support_level "1"; mgi_id "MGI:3583942"; tag "basic"; tag "Ensembl_canonical"; tag "GENCODE_Primary"; tag "appris_principal_1"; tag "CCDS"; ccdsid "CCDS36385.1"; havana_gene "OTTMUSG00000004028.1"; havana_transcript "OTTMUST00000008959.1";
chr11	HAVANA	exon	119804636	119804763	0	+	.	gene_id "ENSMUSG00000025371.13"; transcript_id "ENSMUST00000026434.13"; gene_type "protein_coding"; gene_name "Chmp6"; transcript_type "protein_coding"; transcript_name "Chmp6-201"; exon_number 1; exon_id "ENSMUSE00000777137.2"; level 2; protein_id "ENSMUSP00000026434.7"; transcript_support_level "1"; mgi_id "MGI:3583942"; tag "basic"; tag "Ensembl_canonical"; tag "GENCODE_Primary"; tag "appris_principal_1"; tag "CCDS"; ccdsid "CCDS36385.1"; havana_gene "OTTMUSG00000004028.1"; havana_transcript "OTTMUST00000008959.1";
chr11	HAVANA	transcript	119804636	119810374	0	+	.	gene_id "ENSMUSG00000025371.13"; transcript_id "ENSMUST00000026434.13"; gene_type "protein_coding"; gene_name "Chmp6"; transcript_type "protein_coding"; transcript_name "Chmp6-201"; level 2; protein_id "ENSMUSP00000026434.7"; transcript_support_level "1"; mgi_id "MGI:3583942"; tag "basic"; tag "Ensembl_canonical"; tag "GENCODE_Primary"; tag "appris_principal_1"; tag "CCDS"; ccdsid "CCDS36385.1"; havana_gene "OTTMUSG00000004028.1"; havana_transcript "OTTMUST00000008959.1";
chr11	HAVANA	exon	119804656	119804763	0	+	.	gene_id "ENSMUSG00000025371.13"; transcript_id "ENSMUST00000124199.8"; gene_type "protein_coding"; gene_name "Chmp6"; transcript_type "protein_coding"; transcript_name "Chmp6-202"; exon_number 1; exon_id "ENSMUSE00000150252.6"; level 2; protein_id "ENSMUSP00000116677.2"; transcript_support_level "3"; mgi_id "MGI:3583942"; tag "mRNA_end_NF"; tag "cds_end_NF"; havana_gene "OTTMUSG00000004028.1"; havana_transcript "OTTMUST00000008961.1";
chr11	HAVANA	UTR	119804656	119804763	0	+	.	gene_id "ENSMUSG00000025371.13"; transcript_id "ENSMUST00000124199.8"; gene_type "protein_coding"; gene_name "Chmp6"; transcript_type "protein_coding"; transcript_name "Chmp6-202"; exon_number 1; exon_id "ENSMUSE00000150252.6"; level 2; protein_id "ENSMUSP00000116677.2"; transcript_support_level "3"; mgi_id "MGI:3583942"; tag "mRNA_end_NF"; tag "cds_end_NF"; havana_gene "OTTMUSG00000004028.1"; havana_transcript "OTTMUST00000008961.1";
chr11	HAVANA	transcript	119804656	119806920	0	+	.	gene_id "ENSMUSG00000025371.13"; transcript_id "ENSMUST00000124199.8"; gene_type "protein_coding"; gene_name "Chmp6"; transcript_type "protein_coding"; transcript_name "Chmp6-202"; level 2; protein_id "ENSMUSP00000116677.2"; transcript_support_level "3"; mgi_id "MGI:3583942"; tag "mRNA_end_NF"; tag "cds_end_NF"; havana_gene "OTTMUSG00000004028.1"; havana_transcript "OTTMUST00000008961.1";
chr11	HAVANA	start_codon	119804701	119804703	0	+	0	gene_id "ENSMUSG00000025371.13"; transcript_id "ENSMUST00000026434.13"; gene_type "protein_coding"; gene_name "Chmp6"; transcript_type "protein_coding"; transcript_name "Chmp6-201"; exon_number 1; exon_id "ENSMUSE00000777137.2"; level 2; protein_id "ENSMUSP00000026434.7"; transcript_support_level "1"; mgi_id "MGI:3583942"; tag "basic"; tag "Ensembl_canonical"; tag "GENCODE_Primary"; tag "appris_principal_1"; tag "CCDS"; ccdsid "CCDS36385.1"; havana_gene "OTTMUSG00000004028.1"; havana_transcript "OTTMUST00000008959.1";
chr11	HAVANA	CDS	119804701	119804763	0	+	0	gene_id "ENSMUSG00000025371.13"; transcript_id "ENSMUST00000026434.13"; gene_type "protein_coding"; gene_name "Chmp6"; transcript_type "protein_coding"; transcript_name "Chmp6-201"; exon_number 1; exon_id "ENSMUSE00000777137.2"; level 2; protein_id "ENSMUSP00000026434.7"; transcript_support_level "1"; mgi_id "MGI:3583942"; tag "basic"; tag "Ensembl_canonical"; tag "GENCODE_Primary"; tag "appris_principal_1"; tag "CCDS"; ccdsid "CCDS36385.1"; havana_gene "OTTMUSG00000004028.1"; havana_transcript "OTTMUST00000008959.1";
chr11	HAVANA	exon	119804841	119805186	0	+	.	gene_id "ENSMUSG00000025371.13"; transcript_id "ENSMUST00000148232.2"; gene_type "protein_coding"; gene_name "Chmp6"; transcript_type "protein_coding"; transcript_name "Chmp6-206"; exon_number 1; exon_id "ENSMUSE00000771024.2"; level 1; protein_id "ENSMUSP00000117678.2"; transcript_support_level "5"; mgi_id "MGI:3583942"; tag "mRNA_end_NF"; tag "cds_end_NF"; tag "exp_conf"; havana_gene "OTTMUSG00000004028.1"; havana_transcript "OTTMUST00000008962.1";
chr11	HAVANA	UTR	119804841	119805186	0	+	.	gene_id "ENSMUSG00000025371.13"; transcript_id "ENSMUST00000148232.2"; gene_type "protein_coding"; gene_name "Chmp6"; transcript_type "protein_coding"; transcript_name "Chmp6-206"; exon_number 1; exon_id "ENSMUSE00000771024.2"; level 1; protein_id "ENSMUSP00000117678.2"; transcript_support_level "5"; mgi_id "MGI:3583942"; tag "mRNA_end_NF"; tag "cds_end_NF"; tag "exp_conf"; havana_gene "OTTMUSG00000004028.1"; havana_transcript "OTTMUST00000008962.1";
chr11	HAVANA	transcript	119804841	119807527	0	+	.	gene_id "ENSMUSG00000025371.13"; transcript_id "ENSMUST00000148232.2"; gene_type "protein_coding"; gene_name "Chmp6"; transcript_type "protein_coding"; transcript_name "Chmp6-206"; level 1; protein_id "ENSMUSP00000117678.2"; transcript_support_level "5"; mgi_id "MGI:3583942"; tag "mRNA_end_NF"; tag "cds_end_NF"; tag "exp_conf"; havana_gene "OTTMUSG00000004028.1"; havana_transcript "OTTMUST00000008962.1";
chr11	HAVANA	exon	119806239	119806348	0	+	.	gene_id "ENSMUSG00000025371.13"; transcript_id "ENSMUST00000132197.8"; gene_type "protein_coding"; gene_name "Chmp6"; transcript_type "protein_coding"; transcript_name "Chmp6-203"; exon_number 2; exon_id "ENSMUSE00001236917.2"; level 2; protein_id "ENSMUSP00000114645.2"; transcript_support_level "3"; mgi_id "MGI:3583942"; tag "mRNA_end_NF"; tag "cds_end_NF"; havana_gene "OTTMUSG00000004028.1"; havana_transcript "OTTMUST00000008960.1";
chr11	HAVANA	UTR	119806239	119806348	0	+	.	gene_id "ENSMUSG00000025371.13"; transcript_id "ENSMUST00000132197.8"; gene_type "protein_coding"; gene_name "Chmp6"; transcript_type "protein_coding"; transcript_name "Chmp6-203"; exon_number 2; exon_id "ENSMUSE00001236917.2"; level 2; protein_id "ENSMUSP00000114645.2"; transcript_support_level "3"; mgi_id "MGI:3583942"; tag "mRNA_end_NF"; tag "cds_end_NF"; havana_gene "OTTMUSG00000004028.1"; havana_transcript "OTTMUST00000008960.1";
chr11	HAVANA	exon	119806239	119806348	0	+	.	gene_id "ENSMUSG00000025371.13"; transcript_id "ENSMUST00000026434.13"; gene_type "protein_coding"; gene_name "Chmp6"; transcript_type "protein_coding"; transcript_name "Chmp6-201"; exon_number 2; exon_id "ENSMUSE00001305824.2"; level 2; protein_id "ENSMUSP00000026434.7"; transcript_support_level "1"; mgi_id "MGI:3583942"; tag "basic"; tag "Ensembl_canonical"; tag "GENCODE_Primary"; tag "appris_principal_1"; tag "CCDS"; ccdsid "CCDS36385.1"; havana_gene "OTTMUSG00000004028.1"; havana_transcript "OTTMUST00000008959.1";
chr11	HAVANA	CDS	119806239	119806348	0	+	0	gene_id "ENSMUSG00000025371.13"; transcript_id "ENSMUST00000026434.13"; gene_type "protein_coding"; gene_name "Chmp6"; transcript_type "protein_coding"; transcript_name "Chmp6-201"; exon_number 2; exon_id "ENSMUSE00001305824.2"; level 2; protein_id "ENSMUSP00000026434.7"; transcript_support_level "1"; mgi_id "MGI:3583942"; tag "basic"; tag "Ensembl_canonical"; tag "GENCODE_Primary"; tag "appris_principal_1"; tag "CCDS"; ccdsid "CCDS36385.1"; havana_gene "OTTMUSG00000004028.1"; havana_transcript "OTTMUST00000008959.1";
chr11	HAVANA	exon	119806239	119806348	0	+	.	gene_id "ENSMUSG00000025371.13"; transcript_id "ENSMUST00000148232.2"; gene_type "protein_coding"; gene_name "Chmp6"; transcript_type "protein_coding"; transcript_name "Chmp6-206"; exon_number 2; exon_id "ENSMUSE00001236917.2"; level 1; protein_id "ENSMUSP00000117678.2"; transcript_support_level "5"; mgi_id "MGI:3583942"; tag "mRNA_end_NF"; tag "cds_end_NF"; tag "exp_conf"; havana_gene "OTTMUSG00000004028.1"; havana_transcript "OTTMUST00000008962.1";
chr11	HAVANA	UTR	119806239	119806348	0	+	.	gene_id "ENSMUSG00000025371.13"; transcript_id "ENSMUST00000148232.2"; gene_type "protein_coding"; gene_name "Chmp6"; transcript_type "protein_coding"; transcript_name "Chmp6-206"; exon_number 2; exon_id "ENSMUSE00001236917.2"; level 1; protein_id "ENSMUSP00000117678.2"; transcript_support_level "5"; mgi_id "MGI:3583942"; tag "mRNA_end_NF"; tag "cds_end_NF"; tag "exp_conf"; havana_gene "OTTMUSG00000004028.1"; havana_transcript "OTTMUST00000008962.1";
chr11	ENSEMBL_gcm37	exon	119806239	119806348	0.124557211568595	+	.	gene_id "ENSMUSG00000025371.13"; transcript_id "ENSMUSG00000025371.13_tx_2"; exon_id "chr11_119806239_119806348_+"; exonnum "4"; txlen "1728";
chr11	HAVANA	exon	119806239	119806380	0	+	.	gene_id "ENSMUSG00000025371.13"; transcript_id "ENSMUST00000124199.8"; gene_type "protein_coding"; gene_name "Chmp6"; transcript_type "protein_coding"; transcript_name "Chmp6-202"; exon_number 2; exon_id "ENSMUSE00000759636.2"; level 2; protein_id "ENSMUSP00000116677.2"; transcript_support_level "3"; mgi_id "MGI:3583942"; tag "mRNA_end_NF"; tag "cds_end_NF"; havana_gene "OTTMUSG00000004028.1"; havana_transcript "OTTMUST00000008961.1";
chr11	HAVANA	UTR	119806239	119806380	0	+	.	gene_id "ENSMUSG00000025371.13"; transcript_id "ENSMUST00000124199.8"; gene_type "protein_coding"; gene_name "Chmp6"; transcript_type "protein_coding"; transcript_name "Chmp6-202"; exon_number 2; exon_id "ENSMUSE00000759636.2"; level 2; protein_id "ENSMUSP00000116677.2"; transcript_support_level "3"; mgi_id "MGI:3583942"; tag "mRNA_end_NF"; tag "cds_end_NF"; havana_gene "OTTMUSG00000004028.1"; havana_transcript "OTTMUST00000008961.1";
chr11	HAVANA	UTR	119806458	119806542	0	+	.	gene_id "ENSMUSG00000025371.13"; transcript_id "ENSMUST00000132197.8"; gene_type "protein_coding"; gene_name "Chmp6"; transcript_type "protein_coding"; transcript_name "Chmp6-203"; exon_number 3; exon_id "ENSMUSE00001228210.2"; level 2; protein_id "ENSMUSP00000114645.2"; transcript_support_level "3"; mgi_id "MGI:3583942"; tag "mRNA_end_NF"; tag "cds_end_NF"; havana_gene "OTTMUSG00000004028.1"; havana_transcript "OTTMUST00000008960.1";
chr11	HAVANA	UTR	119806458	119806542	0	+	.	gene_id "ENSMUSG00000025371.13"; transcript_id "ENSMUST00000124199.8"; gene_type "protein_coding"; gene_name "Chmp6"; transcript_type "protein_coding"; transcript_name "Chmp6-202"; exon_number 3; exon_id "ENSMUSE00001228210.2"; level 2; protein_id "ENSMUSP00000116677.2"; transcript_support_level "3"; mgi_id "MGI:3583942"; tag "mRNA_end_NF"; tag "cds_end_NF"; havana_gene "OTTMUSG00000004028.1"; havana_transcript "OTTMUST00000008961.1";
chr11	HAVANA	UTR	119806458	119806542	0	+	.	gene_id "ENSMUSG00000025371.13"; transcript_id "ENSMUST00000148232.2"; gene_type "protein_coding"; gene_name "Chmp6"; transcript_type "protein_coding"; transcript_name "Chmp6-206"; exon_number 3; exon_id "ENSMUSE00001228210.2"; level 1; protein_id "ENSMUSP00000117678.2"; transcript_support_level "5"; mgi_id "MGI:3583942"; tag "mRNA_end_NF"; tag "cds_end_NF"; tag "exp_conf"; havana_gene "OTTMUSG00000004028.1"; havana_transcript "OTTMUST00000008962.1";
chr11	HAVANA	exon	119806458	119806545	0	+	.	gene_id "ENSMUSG00000025371.13"; transcript_id "ENSMUST00000132197.8"; gene_type "protein_coding"; gene_name "Chmp6"; transcript_type "protein_coding"; transcript_name "Chmp6-203"; exon_number 3; exon_id "ENSMUSE00001228210.2"; level 2; protein_id "ENSMUSP00000114645.2"; transcript_support_level "3"; mgi_id "MGI:3583942"; tag "mRNA_end_NF"; tag "cds_end_NF"; havana_gene "OTTMUSG00000004028.1"; havana_transcript "OTTMUST00000008960.1";
chr11	HAVANA	exon	119806458	119806545	0	+	.	gene_id "ENSMUSG00000025371.13"; transcript_id "ENSMUST00000026434.13"; gene_type "protein_coding"; gene_name "Chmp6"; transcript_type "protein_coding"; transcript_name "Chmp6-201"; exon_number 3; exon_id "ENSMUSE00001230884.2"; level 2; protein_id "ENSMUSP00000026434.7"; transcript_support_level "1"; mgi_id "MGI:3583942"; tag "basic"; tag "Ensembl_canonical"; tag "GENCODE_Primary"; tag "appris_principal_1"; tag "CCDS"; ccdsid "CCDS36385.1"; havana_gene "OTTMUSG00000004028.1"; havana_transcript "OTTMUST00000008959.1";
chr11	HAVANA	CDS	119806458	119806545	0	+	1	gene_id "ENSMUSG00000025371.13"; transcript_id "ENSMUST00000026434.13"; gene_type "protein_coding"; gene_name "Chmp6"; transcript_type "protein_coding"; transcript_name "Chmp6-201"; exon_number 3; exon_id "ENSMUSE00001230884.2"; level 2; protein_id "ENSMUSP00000026434.7"; transcript_support_level "1"; mgi_id "MGI:3583942"; tag "basic"; tag "Ensembl_canonical"; tag "GENCODE_Primary"; tag "appris_principal_1"; tag "CCDS"; ccdsid "CCDS36385.1"; havana_gene "OTTMUSG00000004028.1"; havana_transcript "OTTMUST00000008959.1";
chr11	HAVANA	exon	119806458	119806545	0	+	.	gene_id "ENSMUSG00000025371.13"; transcript_id "ENSMUST00000124199.8"; gene_type "protein_coding"; gene_name "Chmp6"; transcript_type "protein_coding"; transcript_name "Chmp6-202"; exon_number 3; exon_id "ENSMUSE00001228210.2"; level 2; protein_id "ENSMUSP00000116677.2"; transcript_support_level "3"; mgi_id "MGI:3583942"; tag "mRNA_end_NF"; tag "cds_end_NF"; havana_gene "OTTMUSG00000004028.1"; havana_transcript "OTTMUST00000008961.1";
chr11	HAVANA	exon	119806458	119806545	0	+	.	gene_id "ENSMUSG00000025371.13"; transcript_id "ENSMUST00000148232.2"; gene_type "protein_coding"; gene_name "Chmp6"; transcript_type "protein_coding"; transcript_name "Chmp6-206"; exon_number 3; exon_id "ENSMUSE00001228210.2"; level 1; protein_id "ENSMUSP00000117678.2"; transcript_support_level "5"; mgi_id "MGI:3583942"; tag "mRNA_end_NF"; tag "cds_end_NF"; tag "exp_conf"; havana_gene "OTTMUSG00000004028.1"; havana_transcript "OTTMUST00000008962.1";
chr11	ENSEMBL_gcm37	exon	119806458	119806545	0.124557211568595	+	.	gene_id "ENSMUSG00000025371.13"; transcript_id "ENSMUSG00000025371.13_tx_2"; exon_id "chr11_119806458_119806545_+"; exonnum "5"; txlen "1728";
chr11	HAVANA	CDS	119806543	119806545	0	+	0	gene_id "ENSMUSG00000025371.13"; transcript_id "ENSMUST00000132197.8"; gene_type "protein_coding"; gene_name "Chmp6"; transcript_type "protein_coding"; transcript_name "Chmp6-203"; exon_number 3; exon_id "ENSMUSE00001228210.2"; level 2; protein_id "ENSMUSP00000114645.2"; transcript_support_level "3"; mgi_id "MGI:3583942"; tag "mRNA_end_NF"; tag "cds_end_NF"; havana_gene "OTTMUSG00000004028.1"; havana_transcript "OTTMUST00000008960.1";
chr11	HAVANA	start_codon	119806543	119806545	0	+	0	gene_id "ENSMUSG00000025371.13"; transcript_id "ENSMUST00000132197.8"; gene_type "protein_coding"; gene_name "Chmp6"; transcript_type "protein_coding"; transcript_name "Chmp6-203"; exon_number 3; exon_id "ENSMUSE00001228210.2"; level 2; protein_id "ENSMUSP00000114645.2"; transcript_support_level "3"; mgi_id "MGI:3583942"; tag "mRNA_end_NF"; tag "cds_end_NF"; havana_gene "OTTMUSG00000004028.1"; havana_transcript "OTTMUST00000008960.1";
chr11	HAVANA	CDS	119806543	119806545	0	+	0	gene_id "ENSMUSG00000025371.13"; transcript_id "ENSMUST00000124199.8"; gene_type "protein_coding"; gene_name "Chmp6"; transcript_type "protein_coding"; transcript_name "Chmp6-202"; exon_number 3; exon_id "ENSMUSE00001228210.2"; level 2; protein_id "ENSMUSP00000116677.2"; transcript_support_level "3"; mgi_id "MGI:3583942"; tag "mRNA_end_NF"; tag "cds_end_NF"; havana_gene "OTTMUSG00000004028.1"; havana_transcript "OTTMUST00000008961.1";
chr11	HAVANA	start_codon	119806543	119806545	0	+	0	gene_id "ENSMUSG00000025371.13"; transcript_id "ENSMUST00000124199.8"; gene_type "protein_coding"; gene_name "Chmp6"; transcript_type "protein_coding"; transcript_name "Chmp6-202"; exon_number 3; exon_id "ENSMUSE00001228210.2"; level 2; protein_id "ENSMUSP00000116677.2"; transcript_support_level "3"; mgi_id "MGI:3583942"; tag "mRNA_end_NF"; tag "cds_end_NF"; havana_gene "OTTMUSG00000004028.1"; havana_transcript "OTTMUST00000008961.1";
chr11	HAVANA	CDS	119806543	119806545	0	+	0	gene_id "ENSMUSG00000025371.13"; transcript_id "ENSMUST00000148232.2"; gene_type "protein_coding"; gene_name "Chmp6"; transcript_type "protein_coding"; transcript_name "Chmp6-206"; exon_number 3; exon_id "ENSMUSE00001228210.2"; level 1; protein_id "ENSMUSP00000117678.2"; transcript_support_level "5"; mgi_id "MGI:3583942"; tag "mRNA_end_NF"; tag "cds_end_NF"; tag "exp_conf"; havana_gene "OTTMUSG00000004028.1"; havana_transcript "OTTMUST00000008962.1";
chr11	HAVANA	start_codon	119806543	119806545	0	+	0	gene_id "ENSMUSG00000025371.13"; transcript_id "ENSMUST00000148232.2"; gene_type "protein_coding"; gene_name "Chmp6"; transcript_type "protein_coding"; transcript_name "Chmp6-206"; exon_number 3; exon_id "ENSMUSE00001228210.2"; level 1; protein_id "ENSMUSP00000117678.2"; transcript_support_level "5"; mgi_id "MGI:3583942"; tag "mRNA_end_NF"; tag "cds_end_NF"; tag "exp_conf"; havana_gene "OTTMUSG00000004028.1"; havana_transcript "OTTMUST00000008962.1";
chr11	HAVANA	exon	119806648	119806937	0	+	.	gene_id "ENSMUSG00000025371.13"; transcript_id "ENSMUST00000139814.8"; gene_type "protein_coding"; gene_name "Chmp6"; transcript_type "retained_intron"; transcript_name "Chmp6-205"; exon_number 1; exon_id "ENSMUSE00000748814.2"; level 2; transcript_support_level "2"; mgi_id "MGI:3583942"; havana_gene "OTTMUSG00000004028.1"; havana_transcript "OTTMUST00000008963.1";
chr11	HAVANA	transcript	119806648	119809874	0	+	.	gene_id "ENSMUSG00000025371.13"; transcript_id "ENSMUST00000139814.8"; gene_type "protein_coding"; gene_name "Chmp6"; transcript_type "retained_intron"; transcript_name "Chmp6-205"; level 2; transcript_support_level "2"; mgi_id "MGI:3583942"; havana_gene "OTTMUSG00000004028.1"; havana_transcript "OTTMUST00000008963.1";
chr11	HAVANA	exon	119806851	119806920	0	+	.	gene_id "ENSMUSG00000025371.13"; transcript_id "ENSMUST00000124199.8"; gene_type "protein_coding"; gene_name "Chmp6"; transcript_type "protein_coding"; transcript_name "Chmp6-202"; exon_number 4; exon_id "ENSMUSE00000723849.2"; level 2; protein_id "ENSMUSP00000116677.2"; transcript_support_level "3"; mgi_id "MGI:3583942"; tag "mRNA_end_NF"; tag "cds_end_NF"; havana_gene "OTTMUSG00000004028.1"; havana_transcript "OTTMUST00000008961.1";
chr11	HAVANA	CDS	119806851	119806920	0	+	0	gene_id "ENSMUSG00000025371.13"; transcript_id "ENSMUST00000124199.8"; gene_type "protein_coding"; gene_name "Chmp6"; transcript_type "protein_coding"; transcript_name "Chmp6-202"; exon_number 4; exon_id "ENSMUSE00000723849.2"; level 2; protein_id "ENSMUSP00000116677.2"; transcript_support_level "3"; mgi_id "MGI:3583942"; tag "mRNA_end_NF"; tag "cds_end_NF"; havana_gene "OTTMUSG00000004028.1"; havana_transcript "OTTMUST00000008961.1";
chr11	HAVANA	exon	119806851	119806937	0	+	.	gene_id "ENSMUSG00000025371.13"; transcript_id "ENSMUST00000132197.8"; gene_type "protein_coding"; gene_name "Chmp6"; transcript_type "protein_coding"; transcript_name "Chmp6-203"; exon_number 4; exon_id "ENSMUSE00000150258.2"; level 2; protein_id "ENSMUSP00000114645.2"; transcript_support_level "3"; mgi_id "MGI:3583942"; tag "mRNA_end_NF"; tag "cds_end_NF"; havana_gene "OTTMUSG00000004028.1"; havana_transcript "OTTMUST00000008960.1";
chr11	HAVANA	CDS	119806851	119806937	0	+	0	gene_id "ENSMUSG00000025371.13"; transcript_id "ENSMUST00000132197.8"; gene_type "protein_coding"; gene_name "Chmp6"; transcript_type "protein_coding"; transcript_name "Chmp6-203"; exon_number 4; exon_id "ENSMUSE00000150258.2"; level 2; protein_id "ENSMUSP00000114645.2"; transcript_support_level "3"; mgi_id "MGI:3583942"; tag "mRNA_end_NF"; tag "cds_end_NF"; havana_gene "OTTMUSG00000004028.1"; havana_transcript "OTTMUST00000008960.1";
chr11	HAVANA	exon	119806851	119806937	0	+	.	gene_id "ENSMUSG00000025371.13"; transcript_id "ENSMUST00000026434.13"; gene_type "protein_coding"; gene_name "Chmp6"; transcript_type "protein_coding"; transcript_name "Chmp6-201"; exon_number 4; exon_id "ENSMUSE00000150258.2"; level 2; protein_id "ENSMUSP00000026434.7"; transcript_support_level "1"; mgi_id "MGI:3583942"; tag "basic"; tag "Ensembl_canonical"; tag "GENCODE_Primary"; tag "appris_principal_1"; tag "CCDS"; ccdsid "CCDS36385.1"; havana_gene "OTTMUSG00000004028.1"; havana_transcript "OTTMUST00000008959.1";
chr11	HAVANA	CDS	119806851	119806937	0	+	0	gene_id "ENSMUSG00000025371.13"; transcript_id "ENSMUST00000026434.13"; gene_type "protein_coding"; gene_name "Chmp6"; transcript_type "protein_coding"; transcript_name "Chmp6-201"; exon_number 4; exon_id "ENSMUSE00000150258.2"; level 2; protein_id "ENSMUSP00000026434.7"; transcript_support_level "1"; mgi_id "MGI:3583942"; tag "basic"; tag "Ensembl_canonical"; tag "GENCODE_Primary"; tag "appris_principal_1"; tag "CCDS"; ccdsid "CCDS36385.1"; havana_gene "OTTMUSG00000004028.1"; havana_transcript "OTTMUST00000008959.1";
chr11	HAVANA	exon	119806851	119806937	0	+	.	gene_id "ENSMUSG00000025371.13"; transcript_id "ENSMUST00000148232.2"; gene_type "protein_coding"; gene_name "Chmp6"; transcript_type "protein_coding"; transcript_name "Chmp6-206"; exon_number 4; exon_id "ENSMUSE00000150258.2"; level 1; protein_id "ENSMUSP00000117678.2"; transcript_support_level "5"; mgi_id "MGI:3583942"; tag "mRNA_end_NF"; tag "cds_end_NF"; tag "exp_conf"; havana_gene "OTTMUSG00000004028.1"; havana_transcript "OTTMUST00000008962.1";
chr11	HAVANA	CDS	119806851	119806937	0	+	0	gene_id "ENSMUSG00000025371.13"; transcript_id "ENSMUST00000148232.2"; gene_type "protein_coding"; gene_name "Chmp6"; transcript_type "protein_coding"; transcript_name "Chmp6-206"; exon_number 4; exon_id "ENSMUSE00000150258.2"; level 1; protein_id "ENSMUSP00000117678.2"; transcript_support_level "5"; mgi_id "MGI:3583942"; tag "mRNA_end_NF"; tag "cds_end_NF"; tag "exp_conf"; havana_gene "OTTMUSG00000004028.1"; havana_transcript "OTTMUST00000008962.1";
chr11	ENSEMBL_gcm37	exon	119806851	119806937	0.124557211568595	+	.	gene_id "ENSMUSG00000025371.13"; transcript_id "ENSMUSG00000025371.13_tx_2"; exon_id "chr11_119806851_119806937_+"; exonnum "6"; txlen "1728";
chr11	HAVANA	exon	119807507	119807527	0	+	.	gene_id "ENSMUSG00000025371.13"; transcript_id "ENSMUST00000148232.2"; gene_type "protein_coding"; gene_name "Chmp6"; transcript_type "protein_coding"; transcript_name "Chmp6-206"; exon_number 5; exon_id "ENSMUSE00000838604.2"; level 1; protein_id "ENSMUSP00000117678.2"; transcript_support_level "5"; mgi_id "MGI:3583942"; tag "mRNA_end_NF"; tag "cds_end_NF"; tag "exp_conf"; havana_gene "OTTMUSG00000004028.1"; havana_transcript "OTTMUST00000008962.1";
chr11	HAVANA	CDS	119807507	119807527	0	+	0	gene_id "ENSMUSG00000025371.13"; transcript_id "ENSMUST00000148232.2"; gene_type "protein_coding"; gene_name "Chmp6"; transcript_type "protein_coding"; transcript_name "Chmp6-206"; exon_number 5; exon_id "ENSMUSE00000838604.2"; level 1; protein_id "ENSMUSP00000117678.2"; transcript_support_level "5"; mgi_id "MGI:3583942"; tag "mRNA_end_NF"; tag "cds_end_NF"; tag "exp_conf"; havana_gene "OTTMUSG00000004028.1"; havana_transcript "OTTMUST00000008962.1";
chr11	HAVANA	exon	119807507	119807572	0	+	.	gene_id "ENSMUSG00000025371.13"; transcript_id "ENSMUST00000132197.8"; gene_type "protein_coding"; gene_name "Chmp6"; transcript_type "protein_coding"; transcript_name "Chmp6-203"; exon_number 5; exon_id "ENSMUSE00001311220.2"; level 2; protein_id "ENSMUSP00000114645.2"; transcript_support_level "3"; mgi_id "MGI:3583942"; tag "mRNA_end_NF"; tag "cds_end_NF"; havana_gene "OTTMUSG00000004028.1"; havana_transcript "OTTMUST00000008960.1";
chr11	HAVANA	CDS	119807507	119807572	0	+	0	gene_id "ENSMUSG00000025371.13"; transcript_id "ENSMUST00000132197.8"; gene_type "protein_coding"; gene_name "Chmp6"; transcript_type "protein_coding"; transcript_name "Chmp6-203"; exon_number 5; exon_id "ENSMUSE00001311220.2"; level 2; protein_id "ENSMUSP00000114645.2"; transcript_support_level "3"; mgi_id "MGI:3583942"; tag "mRNA_end_NF"; tag "cds_end_NF"; havana_gene "OTTMUSG00000004028.1"; havana_transcript "OTTMUST00000008960.1";
chr11	HAVANA	exon	119807507	119807572	0	+	.	gene_id "ENSMUSG00000025371.13"; transcript_id "ENSMUST00000026434.13"; gene_type "protein_coding"; gene_name "Chmp6"; transcript_type "protein_coding"; transcript_name "Chmp6-201"; exon_number 5; exon_id "ENSMUSE00001311220.2"; level 2; protein_id "ENSMUSP00000026434.7"; transcript_support_level "1"; mgi_id "MGI:3583942"; tag "basic"; tag "Ensembl_canonical"; tag "GENCODE_Primary"; tag "appris_principal_1"; tag "CCDS"; ccdsid "CCDS36385.1"; havana_gene "OTTMUSG00000004028.1"; havana_transcript "OTTMUST00000008959.1";
chr11	HAVANA	CDS	119807507	119807572	0	+	0	gene_id "ENSMUSG00000025371.13"; transcript_id "ENSMUST00000026434.13"; gene_type "protein_coding"; gene_name "Chmp6"; transcript_type "protein_coding"; transcript_name "Chmp6-201"; exon_number 5; exon_id "ENSMUSE00001311220.2"; level 2; protein_id "ENSMUSP00000026434.7"; transcript_support_level "1"; mgi_id "MGI:3583942"; tag "basic"; tag "Ensembl_canonical"; tag "GENCODE_Primary"; tag "appris_principal_1"; tag "CCDS"; ccdsid "CCDS36385.1"; havana_gene "OTTMUSG00000004028.1"; havana_transcript "OTTMUST00000008959.1";
chr11	HAVANA	exon	119807507	119807572	0	+	.	gene_id "ENSMUSG00000025371.13"; transcript_id "ENSMUST00000139814.8"; gene_type "protein_coding"; gene_name "Chmp6"; transcript_type "retained_intron"; transcript_name "Chmp6-205"; exon_number 2; exon_id "ENSMUSE00001238339.2"; level 2; transcript_support_level "2"; mgi_id "MGI:3583942"; havana_gene "OTTMUSG00000004028.1"; havana_transcript "OTTMUST00000008963.1";
chr11	ENSEMBL_gcm37	exon	119807507	119807572	0.124557211568595	+	.	gene_id "ENSMUSG00000025371.13"; transcript_id "ENSMUSG00000025371.13_tx_2"; exon_id "chr11_119807507_119807572_+"; exonnum "7"; txlen "1728";
chr11	HAVANA	exon	119807557	119807835	0	+	.	gene_id "ENSMUSG00000025371.13"; transcript_id "ENSMUST00000137055.2"; gene_type "protein_coding"; gene_name "Chmp6"; transcript_type "retained_intron"; transcript_name "Chmp6-204"; exon_number 1; exon_id "ENSMUSE00000818368.2"; level 2; transcript_support_level "1"; mgi_id "MGI:3583942"; havana_gene "OTTMUSG00000004028.1"; havana_transcript "OTTMUST00000008964.1";
chr11	HAVANA	transcript	119807557	119809454	0	+	.	gene_id "ENSMUSG00000025371.13"; transcript_id "ENSMUST00000137055.2"; gene_type "protein_coding"; gene_name "Chmp6"; transcript_type "retained_intron"; transcript_name "Chmp6-204"; level 2; transcript_support_level "1"; mgi_id "MGI:3583942"; havana_gene "OTTMUSG00000004028.1"; havana_transcript "OTTMUST00000008964.1";
chr11	HAVANA	exon	119807755	119807834	0	+	.	gene_id "ENSMUSG00000025371.13"; transcript_id "ENSMUST00000132197.8"; gene_type "protein_coding"; gene_name "Chmp6"; transcript_type "protein_coding"; transcript_name "Chmp6-203"; exon_number 6; exon_id "ENSMUSE00000794383.2"; level 2; protein_id "ENSMUSP00000114645.2"; transcript_support_level "3"; mgi_id "MGI:3583942"; tag "mRNA_end_NF"; tag "cds_end_NF"; havana_gene "OTTMUSG00000004028.1"; havana_transcript "OTTMUST00000008960.1";
chr11	HAVANA	CDS	119807755	119807834	0	+	0	gene_id "ENSMUSG00000025371.13"; transcript_id "ENSMUST00000132197.8"; gene_type "protein_coding"; gene_name "Chmp6"; transcript_type "protein_coding"; transcript_name "Chmp6-203"; exon_number 6; exon_id "ENSMUSE00000794383.2"; level 2; protein_id "ENSMUSP00000114645.2"; transcript_support_level "3"; mgi_id "MGI:3583942"; tag "mRNA_end_NF"; tag "cds_end_NF"; havana_gene "OTTMUSG00000004028.1"; havana_transcript "OTTMUST00000008960.1";
chr11	HAVANA	exon	119807755	119807835	0	+	.	gene_id "ENSMUSG00000025371.13"; transcript_id "ENSMUST00000026434.13"; gene_type "protein_coding"; gene_name "Chmp6"; transcript_type "protein_coding"; transcript_name "Chmp6-201"; exon_number 6; exon_id "ENSMUSE00001233821.2"; level 2; protein_id "ENSMUSP00000026434.7"; transcript_support_level "1"; mgi_id "MGI:3583942"; tag "basic"; tag "Ensembl_canonical"; tag "GENCODE_Primary"; tag "appris_principal_1"; tag "CCDS"; ccdsid "CCDS36385.1"; havana_gene "OTTMUSG00000004028.1"; havana_transcript "OTTMUST00000008959.1";
chr11	HAVANA	CDS	119807755	119807835	0	+	0	gene_id "ENSMUSG00000025371.13"; transcript_id "ENSMUST00000026434.13"; gene_type "protein_coding"; gene_name "Chmp6"; transcript_type "protein_coding"; transcript_name "Chmp6-201"; exon_number 6; exon_id "ENSMUSE00001233821.2"; level 2; protein_id "ENSMUSP00000026434.7"; transcript_support_level "1"; mgi_id "MGI:3583942"; tag "basic"; tag "Ensembl_canonical"; tag "GENCODE_Primary"; tag "appris_principal_1"; tag "CCDS"; ccdsid "CCDS36385.1"; havana_gene "OTTMUSG00000004028.1"; havana_transcript "OTTMUST00000008959.1";
chr11	HAVANA	exon	119807755	119807835	0	+	.	gene_id "ENSMUSG00000025371.13"; transcript_id "ENSMUST00000139814.8"; gene_type "protein_coding"; gene_name "Chmp6"; transcript_type "retained_intron"; transcript_name "Chmp6-205"; exon_number 3; exon_id "ENSMUSE00001227451.2"; level 2; transcript_support_level "2"; mgi_id "MGI:3583942"; havana_gene "OTTMUSG00000004028.1"; havana_transcript "OTTMUST00000008963.1";
chr11	ENSEMBL_gcm37	exon	119807755	119807835	0.124557211568595	+	.	gene_id "ENSMUSG00000025371.13"; transcript_id "ENSMUSG00000025371.13_tx_2"; exon_id "chr11_119807755_119807835_+"; exonnum "8"; txlen "1728";
chr11	HAVANA	exon	119808810	119808864	0	+	.	gene_id "ENSMUSG00000025371.13"; transcript_id "ENSMUST00000026434.13"; gene_type "protein_coding"; gene_name "Chmp6"; transcript_type "protein_coding"; transcript_name "Chmp6-201"; exon_number 7; exon_id "ENSMUSE00001303999.2"; level 2; protein_id "ENSMUSP00000026434.7"; transcript_support_level "1"; mgi_id "MGI:3583942"; tag "basic"; tag "Ensembl_canonical"; tag "GENCODE_Primary"; tag "appris_principal_1"; tag "CCDS"; ccdsid "CCDS36385.1"; havana_gene "OTTMUSG00000004028.1"; havana_transcript "OTTMUST00000008959.1";
chr11	HAVANA	CDS	119808810	119808864	0	+	0	gene_id "ENSMUSG00000025371.13"; transcript_id "ENSMUST00000026434.13"; gene_type "protein_coding"; gene_name "Chmp6"; transcript_type "protein_coding"; transcript_name "Chmp6-201"; exon_number 7; exon_id "ENSMUSE00001303999.2"; level 2; protein_id "ENSMUSP00000026434.7"; transcript_support_level "1"; mgi_id "MGI:3583942"; tag "basic"; tag "Ensembl_canonical"; tag "GENCODE_Primary"; tag "appris_principal_1"; tag "CCDS"; ccdsid "CCDS36385.1"; havana_gene "OTTMUSG00000004028.1"; havana_transcript "OTTMUST00000008959.1";
chr11	HAVANA	exon	119808810	119808864	0	+	.	gene_id "ENSMUSG00000025371.13"; transcript_id "ENSMUST00000139814.8"; gene_type "protein_coding"; gene_name "Chmp6"; transcript_type "retained_intron"; transcript_name "Chmp6-205"; exon_number 4; exon_id "ENSMUSE00001250088.2"; level 2; transcript_support_level "2"; mgi_id "MGI:3583942"; havana_gene "OTTMUSG00000004028.1"; havana_transcript "OTTMUST00000008963.1";
chr11	HAVANA	exon	119808810	119808864	0	+	.	gene_id "ENSMUSG00000025371.13"; transcript_id "ENSMUST00000137055.2"; gene_type "protein_coding"; gene_name "Chmp6"; transcript_type "retained_intron"; transcript_name "Chmp6-204"; exon_number 2; exon_id "ENSMUSE00001250088.2"; level 2; transcript_support_level "1"; mgi_id "MGI:3583942"; havana_gene "OTTMUSG00000004028.1"; havana_transcript "OTTMUST00000008964.1";
chr11	ENSEMBL_gcm37	exon	119808810	119808864	0.124557211568595	+	.	gene_id "ENSMUSG00000025371.13"; transcript_id "ENSMUSG00000025371.13_tx_2"; exon_id "chr11_119808810_119808864_+"; exonnum "9"; txlen "1728";
chr11	HAVANA	exon	119809433	119809454	0	+	.	gene_id "ENSMUSG00000025371.13"; transcript_id "ENSMUST00000137055.2"; gene_type "protein_coding"; gene_name "Chmp6"; transcript_type "retained_intron"; transcript_name "Chmp6-204"; exon_number 3; exon_id "ENSMUSE00000585255.4"; level 2; transcript_support_level "1"; mgi_id "MGI:3583942"; havana_gene "OTTMUSG00000004028.1"; havana_transcript "OTTMUST00000008964.1";
chr11	HAVANA	CDS	119809433	119809482	0	+	2	gene_id "ENSMUSG00000025371.13"; transcript_id "ENSMUST00000026434.13"; gene_type "protein_coding"; gene_name "Chmp6"; transcript_type "protein_coding"; transcript_name "Chmp6-201"; exon_number 8; exon_id "ENSMUSE00000826118.2"; level 2; protein_id "ENSMUSP00000026434.7"; transcript_support_level "1"; mgi_id "MGI:3583942"; tag "basic"; tag "Ensembl_canonical"; tag "GENCODE_Primary"; tag "appris_principal_1"; tag "CCDS"; ccdsid "CCDS36385.1"; havana_gene "OTTMUSG00000004028.1"; havana_transcript "OTTMUST00000008959.1";
chr11	HAVANA	exon	119809433	119809874	0	+	.	gene_id "ENSMUSG00000025371.13"; transcript_id "ENSMUST00000139814.8"; gene_type "protein_coding"; gene_name "Chmp6"; transcript_type "retained_intron"; transcript_name "Chmp6-205"; exon_number 5; exon_id "ENSMUSE00000830400.2"; level 2; transcript_support_level "2"; mgi_id "MGI:3583942"; havana_gene "OTTMUSG00000004028.1"; havana_transcript "OTTMUST00000008963.1";
chr11	ENSEMBL_gcm37	exon	119809433	119809874	0.124557211568595	+	.	gene_id "ENSMUSG00000025371.13"; transcript_id "ENSMUSG00000025371.13_tx_2"; exon_id "chr11_119809433_119809874_+"; exonnum "10"; txlen "1728";
chr11	HAVANA	exon	119809433	119810374	0	+	.	gene_id "ENSMUSG00000025371.13"; transcript_id "ENSMUST00000026434.13"; gene_type "protein_coding"; gene_name "Chmp6"; transcript_type "protein_coding"; transcript_name "Chmp6-201"; exon_number 8; exon_id "ENSMUSE00000826118.2"; level 2; protein_id "ENSMUSP00000026434.7"; transcript_support_level "1"; mgi_id "MGI:3583942"; tag "basic"; tag "Ensembl_canonical"; tag "GENCODE_Primary"; tag "appris_principal_1"; tag "CCDS"; ccdsid "CCDS36385.1"; havana_gene "OTTMUSG00000004028.1"; havana_transcript "OTTMUST00000008959.1";
chr11	HAVANA	stop_codon	119809483	119809485	0	+	0	gene_id "ENSMUSG00000025371.13"; transcript_id "ENSMUST00000026434.13"; gene_type "protein_coding"; gene_name "Chmp6"; transcript_type "protein_coding"; transcript_name "Chmp6-201"; exon_number 8; exon_id "ENSMUSE00000826118.2"; level 2; protein_id "ENSMUSP00000026434.7"; transcript_support_level "1"; mgi_id "MGI:3583942"; tag "basic"; tag "Ensembl_canonical"; tag "GENCODE_Primary"; tag "appris_principal_1"; tag "CCDS"; ccdsid "CCDS36385.1"; havana_gene "OTTMUSG00000004028.1"; havana_transcript "OTTMUST00000008959.1";
chr11	HAVANA	UTR	119809483	119810374	0	+	.	gene_id "ENSMUSG00000025371.13"; transcript_id "ENSMUST00000026434.13"; gene_type "protein_coding"; gene_name "Chmp6"; transcript_type "protein_coding"; transcript_name "Chmp6-201"; exon_number 8; exon_id "ENSMUSE00000826118.2"; level 2; protein_id "ENSMUSP00000026434.7"; transcript_support_level "1"; mgi_id "MGI:3583942"; tag "basic"; tag "Ensembl_canonical"; tag "GENCODE_Primary"; tag "appris_principal_1"; tag "CCDS"; ccdsid "CCDS36385.1"; havana_gene "OTTMUSG00000004028.1"; havana_transcript "OTTMUST00000008959.1";
chr11	HAVANA	exon	119828170	119828273	0	+	.	gene_id "ENSMUSG00000086924.3"; transcript_id "ENSMUST00000265424.1"; gene_type "lncRNA"; gene_name "Gm11766"; transcript_type "lncRNA"; transcript_name "Gm11766-202"; exon_number 1; exon_id "ENSMUSE00001526862.1"; level 2; mgi_id "MGI:3650673"; tag "basic"; tag "TAGENE"; havana_gene "OTTMUSG00000004050.1";
chr11	HAVANA	transcript	119828170	119830239	0	+	.	gene_id "ENSMUSG00000086924.3"; transcript_id "ENSMUST00000265424.1"; gene_type "lncRNA"; gene_name "Gm11766"; transcript_type "lncRNA"; transcript_name "Gm11766-202"; level 2; mgi_id "MGI:3650673"; tag "basic"; tag "TAGENE"; havana_gene "OTTMUSG00000004050.1";
chr11	HAVANA	gene	119828170	119832900	0	+	.	gene_id "ENSMUSG00000086924.3"; gene_type "lncRNA"; gene_name "Gm11766"; level 2; mgi_id "MGI:3650673"; havana_gene "OTTMUSG00000004050.1";
chr11	HAVANA	exon	119828866	119829463	0	+	.	gene_id "ENSMUSG00000086924.3"; transcript_id "ENSMUST00000143428.3"; gene_type "lncRNA"; gene_name "Gm11766"; transcript_type "lncRNA"; transcript_name "Gm11766-201"; exon_number 1; exon_id "ENSMUSE00001526866.1"; level 2; transcript_support_level "1"; mgi_id "MGI:3650673"; tag "basic"; tag "Ensembl_canonical"; tag "GENCODE_Primary"; tag "TAGENE"; havana_gene "OTTMUSG00000004050.1"; havana_transcript "OTTMUST00000009027.1";
chr11	HAVANA	transcript	119828866	119832900	0	+	.	gene_id "ENSMUSG00000086924.3"; transcript_id "ENSMUST00000143428.3"; gene_type "lncRNA"; gene_name "Gm11766"; transcript_type "lncRNA"; transcript_name "Gm11766-201"; level 2; transcript_support_level "1"; mgi_id "MGI:3650673"; tag "basic"; tag "Ensembl_canonical"; tag "GENCODE_Primary"; tag "TAGENE"; havana_gene "OTTMUSG00000004050.1"; havana_transcript "OTTMUST00000009027.1";
chr11	HAVANA	exon	119829353	119829463	0	+	.	gene_id "ENSMUSG00000086924.3"; transcript_id "ENSMUST00000265424.1"; gene_type "lncRNA"; gene_name "Gm11766"; transcript_type "lncRNA"; transcript_name "Gm11766-202"; exon_number 2; exon_id "ENSMUSE00001526863.1"; level 2; mgi_id "MGI:3650673"; tag "basic"; tag "TAGENE"; havana_gene "OTTMUSG00000004050.1";
chr11	HAVANA	exon	119830010	119830239	0	+	.	gene_id "ENSMUSG00000086924.3"; transcript_id "ENSMUST00000265424.1"; gene_type "lncRNA"; gene_name "Gm11766"; transcript_type "lncRNA"; transcript_name "Gm11766-202"; exon_number 3; exon_id "ENSMUSE00001526865.1"; level 2; mgi_id "MGI:3650673"; tag "basic"; tag "TAGENE"; havana_gene "OTTMUSG00000004050.1";
chr11	HAVANA	exon	119830010	119832900	0	+	.	gene_id "ENSMUSG00000086924.3"; transcript_id "ENSMUST00000143428.3"; gene_type "lncRNA"; gene_name "Gm11766"; transcript_type "lncRNA"; transcript_name "Gm11766-201"; exon_number 2; exon_id "ENSMUSE00001526864.1"; level 2; transcript_support_level "1"; mgi_id "MGI:3650673"; tag "basic"; tag "Ensembl_canonical"; tag "GENCODE_Primary"; tag "TAGENE"; havana_gene "OTTMUSG00000004050.1"; havana_transcript "OTTMUST00000009027.1";
chr11	HAVANA	UTR	119833589	119834020	0	+	.	gene_id "ENSMUSG00000025372.17"; transcript_id "ENSMUST00000075180.12"; gene_type "protein_coding"; gene_name "Baiap2"; transcript_type "protein_coding"; transcript_name "Baiap2-202"; exon_number 1; exon_id "ENSMUSE00000661047.2"; level 2; protein_id "ENSMUSP00000074674.6"; transcript_support_level "1"; mgi_id "MGI:2137336"; tag "basic"; tag "appris_alternative_1"; tag "CCDS"; ccdsid "CCDS25724.1"; havana_gene "OTTMUSG00000004049.1"; havana_transcript "OTTMUST00000009020.1";
chr11	HAVANA	UTR	119833589	119834020	0	+	.	gene_id "ENSMUSG00000025372.17"; transcript_id "ENSMUST00000103021.10"; gene_type "protein_coding"; gene_name "Baiap2"; transcript_type "protein_coding"; transcript_name "Baiap2-203"; exon_number 1; exon_id "ENSMUSE00000661047.2"; level 2; protein_id "ENSMUSP00000099310.4"; transcript_support_level "1"; mgi_id "MGI:2137336"; tag "basic"; tag "CCDS"; ccdsid "CCDS25723.1"; havana_gene "OTTMUSG00000004049.1"; havana_transcript "OTTMUST00000009021.1";
chr11	HAVANA	UTR	119833589	119834020	0	+	.	gene_id "ENSMUSG00000025372.17"; transcript_id "ENSMUST00000106231.8"; gene_type "protein_coding"; gene_name "Baiap2"; transcript_type "protein_coding"; transcript_name "Baiap2-204"; exon_number 1; exon_id "ENSMUSE00000661047.2"; level 2; protein_id "ENSMUSP00000101838.2"; transcript_support_level "1"; mgi_id "MGI:2137336"; tag "basic"; havana_gene "OTTMUSG00000004049.1"; havana_transcript "OTTMUST00000009019.1";
chr11	HAVANA	UTR	119833589	119834020	0	+	.	gene_id "ENSMUSG00000025372.17"; transcript_id "ENSMUST00000026436.10"; gene_type "protein_coding"; gene_name "Baiap2"; transcript_type "protein_coding"; transcript_name "Baiap2-201"; exon_number 1; exon_id "ENSMUSE00000661047.2"; level 2; protein_id "ENSMUSP00000026436.4"; transcript_support_level "1"; mgi_id "MGI:2137336"; tag "basic"; tag "Ensembl_canonical"; tag "GENCODE_Primary"; tag "appris_alternative_1"; tag "CCDS"; ccdsid "CCDS25722.1"; havana_gene "OTTMUSG00000004049.1"; havana_transcript "OTTMUST00000009018.1";
chr11	HAVANA	UTR	119833589	119834020	0	+	.	gene_id "ENSMUSG00000025372.17"; transcript_id "ENSMUST00000106233.2"; gene_type "protein_coding"; gene_name "Baiap2"; transcript_type "protein_coding"; transcript_name "Baiap2-205"; exon_number 1; exon_id "ENSMUSE00000661047.2"; level 2; protein_id "ENSMUSP00000101840.2"; transcript_support_level "5"; mgi_id "MGI:2137336"; tag "basic"; tag "appris_principal_3"; havana_gene "OTTMUSG00000004049.1"; havana_transcript "OTTMUST00000009022.1";
chr11	HAVANA	exon	119833589	119834074	0	+	.	gene_id "ENSMUSG00000025372.17"; transcript_id "ENSMUST00000075180.12"; gene_type "protein_coding"; gene_name "Baiap2"; transcript_type "protein_coding"; transcript_name "Baiap2-202"; exon_number 1; exon_id "ENSMUSE00000661047.2"; level 2; protein_id "ENSMUSP00000074674.6"; transcript_support_level "1"; mgi_id "MGI:2137336"; tag "basic"; tag "appris_alternative_1"; tag "CCDS"; ccdsid "CCDS25724.1"; havana_gene "OTTMUSG00000004049.1"; havana_transcript "OTTMUST00000009020.1";
chr11	HAVANA	exon	119833589	119834074	0	+	.	gene_id "ENSMUSG00000025372.17"; transcript_id "ENSMUST00000103021.10"; gene_type "protein_coding"; gene_name "Baiap2"; transcript_type "protein_coding"; transcript_name "Baiap2-203"; exon_number 1; exon_id "ENSMUSE00000661047.2"; level 2; protein_id "ENSMUSP00000099310.4"; transcript_support_level "1"; mgi_id "MGI:2137336"; tag "basic"; tag "CCDS"; ccdsid "CCDS25723.1"; havana_gene "OTTMUSG00000004049.1"; havana_transcript "OTTMUST00000009021.1";
chr11	HAVANA	exon	119833589	119834074	0	+	.	gene_id "ENSMUSG00000025372.17"; transcript_id "ENSMUST00000106231.8"; gene_type "protein_coding"; gene_name "Baiap2"; transcript_type "protein_coding"; transcript_name "Baiap2-204"; exon_number 1; exon_id "ENSMUSE00000661047.2"; level 2; protein_id "ENSMUSP00000101838.2"; transcript_support_level "1"; mgi_id "MGI:2137336"; tag "basic"; havana_gene "OTTMUSG00000004049.1"; havana_transcript "OTTMUST00000009019.1";
chr11	HAVANA	exon	119833589	119834074	0	+	.	gene_id "ENSMUSG00000025372.17"; transcript_id "ENSMUST00000026436.10"; gene_type "protein_coding"; gene_name "Baiap2"; transcript_type "protein_coding"; transcript_name "Baiap2-201"; exon_number 1; exon_id "ENSMUSE00000661047.2"; level 2; protein_id "ENSMUSP00000026436.4"; transcript_support_level "1"; mgi_id "MGI:2137336"; tag "basic"; tag "Ensembl_canonical"; tag "GENCODE_Primary"; tag "appris_alternative_1"; tag "CCDS"; ccdsid "CCDS25722.1"; havana_gene "OTTMUSG00000004049.1"; havana_transcript "OTTMUST00000009018.1";
chr11	HAVANA	exon	119833589	119834074	0	+	.	gene_id "ENSMUSG00000025372.17"; transcript_id "ENSMUST00000106233.2"; gene_type "protein_coding"; gene_name "Baiap2"; transcript_type "protein_coding"; transcript_name "Baiap2-205"; exon_number 1; exon_id "ENSMUSE00000661047.2"; level 2; protein_id "ENSMUSP00000101840.2"; transcript_support_level "5"; mgi_id "MGI:2137336"; tag "basic"; tag "appris_principal_3"; havana_gene "OTTMUSG00000004049.1"; havana_transcript "OTTMUST00000009022.1";
chr11	HAVANA	transcript	119833589	119893447	0	+	.	gene_id "ENSMUSG00000025372.17"; transcript_id "ENSMUST00000075180.12"; gene_type "protein_coding"; gene_name "Baiap2"; transcript_type "protein_coding"; transcript_name "Baiap2-202"; level 2; protein_id "ENSMUSP00000074674.6"; transcript_support_level "1"; mgi_id "MGI:2137336"; tag "basic"; tag "appris_alternative_1"; tag "CCDS"; ccdsid "CCDS25724.1"; havana_gene "OTTMUSG00000004049.1"; havana_transcript "OTTMUST00000009020.1";
chr11	HAVANA	transcript	119833589	119893447	0	+	.	gene_id "ENSMUSG00000025372.17"; transcript_id "ENSMUST00000103021.10"; gene_type "protein_coding"; gene_name "Baiap2"; transcript_type "protein_coding"; transcript_name "Baiap2-203"; level 2; protein_id "ENSMUSP00000099310.4"; transcript_support_level "1"; mgi_id "MGI:2137336"; tag "basic"; tag "CCDS"; ccdsid "CCDS25723.1"; havana_gene "OTTMUSG00000004049.1"; havana_transcript "OTTMUST00000009021.1";
chr11	HAVANA	transcript	119833589	119893447	0	+	.	gene_id "ENSMUSG00000025372.17"; transcript_id "ENSMUST00000106231.8"; gene_type "protein_coding"; gene_name "Baiap2"; transcript_type "protein_coding"; transcript_name "Baiap2-204"; level 2; protein_id "ENSMUSP00000101838.2"; transcript_support_level "1"; mgi_id "MGI:2137336"; tag "basic"; havana_gene "OTTMUSG00000004049.1"; havana_transcript "OTTMUST00000009019.1";
chr11	HAVANA	gene	119833589	119897608	0	+	.	gene_id "ENSMUSG00000025372.17"; gene_type "protein_coding"; gene_name "Baiap2"; level 2; mgi_id "MGI:2137336"; havana_gene "OTTMUSG00000004049.1";
chr11	HAVANA	transcript	119833589	119897608	0	+	.	gene_id "ENSMUSG00000025372.17"; transcript_id "ENSMUST00000026436.10"; gene_type "protein_coding"; gene_name "Baiap2"; transcript_type "protein_coding"; transcript_name "Baiap2-201"; level 2; protein_id "ENSMUSP00000026436.4"; transcript_support_level "1"; mgi_id "MGI:2137336"; tag "basic"; tag "Ensembl_canonical"; tag "GENCODE_Primary"; tag "appris_alternative_1"; tag "CCDS"; ccdsid "CCDS25722.1"; havana_gene "OTTMUSG00000004049.1"; havana_transcript "OTTMUST00000009018.1";
chr11	HAVANA	transcript	119833589	119897608	0	+	.	gene_id "ENSMUSG00000025372.17"; transcript_id "ENSMUST00000106233.2"; gene_type "protein_coding"; gene_name "Baiap2"; transcript_type "protein_coding"; transcript_name "Baiap2-205"; level 2; protein_id "ENSMUSP00000101840.2"; transcript_support_level "5"; mgi_id "MGI:2137336"; tag "basic"; tag "appris_principal_3"; havana_gene "OTTMUSG00000004049.1"; havana_transcript "OTTMUST00000009022.1";
chr11	HAVANA	exon	119833942	119834074	0	+	.	gene_id "ENSMUSG00000025372.17"; transcript_id "ENSMUST00000152523.8"; gene_type "protein_coding"; gene_name "Baiap2"; transcript_type "protein_coding_CDS_not_defined"; transcript_name "Baiap2-209"; exon_number 1; exon_id "ENSMUSE00000737122.2"; level 2; transcript_support_level "2"; mgi_id "MGI:2137336"; havana_gene "OTTMUSG00000004049.1"; havana_transcript "OTTMUST00000009025.1";
chr11	ENSEMBL_gcm37	exon	119833942	119834074	2.59573619591437	+	.	gene_id "ENSMUSG00000025372.17"; transcript_id "ENSMUSG00000025372.17_tx_3"; exon_id "chr11_119833942_119834074_+"; exonnum "1"; txlen "2194";
chr11	HAVANA	transcript	119833942	119851358	0	+	.	gene_id "ENSMUSG00000025372.17"; transcript_id "ENSMUST00000152523.8"; gene_type "protein_coding"; gene_name "Baiap2"; transcript_type "protein_coding_CDS_not_defined"; transcript_name "Baiap2-209"; level 2; transcript_support_level "2"; mgi_id "MGI:2137336"; havana_gene "OTTMUSG00000004049.1"; havana_transcript "OTTMUST00000009025.1";
chr11	HAVANA	start_codon	119834021	119834023	0	+	0	gene_id "ENSMUSG00000025372.17"; transcript_id "ENSMUST00000075180.12"; gene_type "protein_coding"; gene_name "Baiap2"; transcript_type "protein_coding"; transcript_name "Baiap2-202"; exon_number 1; exon_id "ENSMUSE00000661047.2"; level 2; protein_id "ENSMUSP00000074674.6"; transcript_support_level "1"; mgi_id "MGI:2137336"; tag "basic"; tag "appris_alternative_1"; tag "CCDS"; ccdsid "CCDS25724.1"; havana_gene "OTTMUSG00000004049.1"; havana_transcript "OTTMUST00000009020.1";
chr11	HAVANA	start_codon	119834021	119834023	0	+	0	gene_id "ENSMUSG00000025372.17"; transcript_id "ENSMUST00000103021.10"; gene_type "protein_coding"; gene_name "Baiap2"; transcript_type "protein_coding"; transcript_name "Baiap2-203"; exon_number 1; exon_id "ENSMUSE00000661047.2"; level 2; protein_id "ENSMUSP00000099310.4"; transcript_support_level "1"; mgi_id "MGI:2137336"; tag "basic"; tag "CCDS"; ccdsid "CCDS25723.1"; havana_gene "OTTMUSG00000004049.1"; havana_transcript "OTTMUST00000009021.1";
chr11	HAVANA	start_codon	119834021	119834023	0	+	0	gene_id "ENSMUSG00000025372.17"; transcript_id "ENSMUST00000106231.8"; gene_type "protein_coding"; gene_name "Baiap2"; transcript_type "protein_coding"; transcript_name "Baiap2-204"; exon_number 1; exon_id "ENSMUSE00000661047.2"; level 2; protein_id "ENSMUSP00000101838.2"; transcript_support_level "1"; mgi_id "MGI:2137336"; tag "basic"; havana_gene "OTTMUSG00000004049.1"; havana_transcript "OTTMUST00000009019.1";
chr11	HAVANA	start_codon	119834021	119834023	0	+	0	gene_id "ENSMUSG00000025372.17"; transcript_id "ENSMUST00000026436.10"; gene_type "protein_coding"; gene_name "Baiap2"; transcript_type "protein_coding"; transcript_name "Baiap2-201"; exon_number 1; exon_id "ENSMUSE00000661047.2"; level 2; protein_id "ENSMUSP00000026436.4"; transcript_support_level "1"; mgi_id "MGI:2137336"; tag "basic"; tag "Ensembl_canonical"; tag "GENCODE_Primary"; tag "appris_alternative_1"; tag "CCDS"; ccdsid "CCDS25722.1"; havana_gene "OTTMUSG00000004049.1"; havana_transcript "OTTMUST00000009018.1";
chr11	HAVANA	start_codon	119834021	119834023	0	+	0	gene_id "ENSMUSG00000025372.17"; transcript_id "ENSMUST00000106233.2"; gene_type "protein_coding"; gene_name "Baiap2"; transcript_type "protein_coding"; transcript_name "Baiap2-205"; exon_number 1; exon_id "ENSMUSE00000661047.2"; level 2; protein_id "ENSMUSP00000101840.2"; transcript_support_level "5"; mgi_id "MGI:2137336"; tag "basic"; tag "appris_principal_3"; havana_gene "OTTMUSG00000004049.1"; havana_transcript "OTTMUST00000009022.1";
chr11	HAVANA	CDS	119834021	119834074	0	+	0	gene_id "ENSMUSG00000025372.17"; transcript_id "ENSMUST00000075180.12"; gene_type "protein_coding"; gene_name "Baiap2"; transcript_type "protein_coding"; transcript_name "Baiap2-202"; exon_number 1; exon_id "ENSMUSE00000661047.2"; level 2; protein_id "ENSMUSP00000074674.6"; transcript_support_level "1"; mgi_id "MGI:2137336"; tag "basic"; tag "appris_alternative_1"; tag "CCDS"; ccdsid "CCDS25724.1"; havana_gene "OTTMUSG00000004049.1"; havana_transcript "OTTMUST00000009020.1";
chr11	HAVANA	CDS	119834021	119834074	0	+	0	gene_id "ENSMUSG00000025372.17"; transcript_id "ENSMUST00000103021.10"; gene_type "protein_coding"; gene_name "Baiap2"; transcript_type "protein_coding"; transcript_name "Baiap2-203"; exon_number 1; exon_id "ENSMUSE00000661047.2"; level 2; protein_id "ENSMUSP00000099310.4"; transcript_support_level "1"; mgi_id "MGI:2137336"; tag "basic"; tag "CCDS"; ccdsid "CCDS25723.1"; havana_gene "OTTMUSG00000004049.1"; havana_transcript "OTTMUST00000009021.1";
chr11	HAVANA	CDS	119834021	119834074	0	+	0	gene_id "ENSMUSG00000025372.17"; transcript_id "ENSMUST00000106231.8"; gene_type "protein_coding"; gene_name "Baiap2"; transcript_type "protein_coding"; transcript_name "Baiap2-204"; exon_number 1; exon_id "ENSMUSE00000661047.2"; level 2; protein_id "ENSMUSP00000101838.2"; transcript_support_level "1"; mgi_id "MGI:2137336"; tag "basic"; havana_gene "OTTMUSG00000004049.1"; havana_transcript "OTTMUST00000009019.1";
chr11	HAVANA	CDS	119834021	119834074	0	+	0	gene_id "ENSMUSG00000025372.17"; transcript_id "ENSMUST00000026436.10"; gene_type "protein_coding"; gene_name "Baiap2"; transcript_type "protein_coding"; transcript_name "Baiap2-201"; exon_number 1; exon_id "ENSMUSE00000661047.2"; level 2; protein_id "ENSMUSP00000026436.4"; transcript_support_level "1"; mgi_id "MGI:2137336"; tag "basic"; tag "Ensembl_canonical"; tag "GENCODE_Primary"; tag "appris_alternative_1"; tag "CCDS"; ccdsid "CCDS25722.1"; havana_gene "OTTMUSG00000004049.1"; havana_transcript "OTTMUST00000009018.1";
chr11	HAVANA	CDS	119834021	119834074	0	+	0	gene_id "ENSMUSG00000025372.17"; transcript_id "ENSMUST00000106233.2"; gene_type "protein_coding"; gene_name "Baiap2"; transcript_type "protein_coding"; transcript_name "Baiap2-205"; exon_number 1; exon_id "ENSMUSE00000661047.2"; level 2; protein_id "ENSMUSP00000101840.2"; transcript_support_level "5"; mgi_id "MGI:2137336"; tag "basic"; tag "appris_principal_3"; havana_gene "OTTMUSG00000004049.1"; havana_transcript "OTTMUST00000009022.1";
chr11	HAVANA	exon	119834298	119834478	0	+	.	gene_id "ENSMUSG00000025372.17"; transcript_id "ENSMUST00000146566.2"; gene_type "protein_coding"; gene_name "Baiap2"; transcript_type "protein_coding_CDS_not_defined"; transcript_name "Baiap2-207"; exon_number 1; exon_id "ENSMUSE00000757250.2"; level 2; transcript_support_level "3"; mgi_id "MGI:2137336"; havana_gene "OTTMUSG00000004049.1"; havana_transcript "OTTMUST00000009023.1";
chr11	HAVANA	transcript	119834298	119872245	0	+	.	gene_id "ENSMUSG00000025372.17"; transcript_id "ENSMUST00000146566.2"; gene_type "protein_coding"; gene_name "Baiap2"; transcript_type "protein_coding_CDS_not_defined"; transcript_name "Baiap2-207"; level 2; transcript_support_level "3"; mgi_id "MGI:2137336"; havana_gene "OTTMUSG00000004049.1"; havana_transcript "OTTMUST00000009023.1";
chr11	HAVANA	exon	119847928	119848003	0	+	.	gene_id "ENSMUSG00000025372.17"; transcript_id "ENSMUST00000075180.12"; gene_type "protein_coding"; gene_name "Baiap2"; transcript_type "protein_coding"; transcript_name "Baiap2-202"; exon_number 2; exon_id "ENSMUSE00001284508.2"; level 2; protein_id "ENSMUSP00000074674.6"; transcript_support_level "1"; mgi_id "MGI:2137336"; tag "basic"; tag "appris_alternative_1"; tag "CCDS"; ccdsid "CCDS25724.1"; havana_gene "OTTMUSG00000004049.1"; havana_transcript "OTTMUST00000009020.1";
chr11	HAVANA	CDS	119847928	119848003	0	+	0	gene_id "ENSMUSG00000025372.17"; transcript_id "ENSMUST00000075180.12"; gene_type "protein_coding"; gene_name "Baiap2"; transcript_type "protein_coding"; transcript_name "Baiap2-202"; exon_number 2; exon_id "ENSMUSE00001284508.2"; level 2; protein_id "ENSMUSP00000074674.6"; transcript_support_level "1"; mgi_id "MGI:2137336"; tag "basic"; tag "appris_alternative_1"; tag "CCDS"; ccdsid "CCDS25724.1"; havana_gene "OTTMUSG00000004049.1"; havana_transcript "OTTMUST00000009020.1";
chr11	HAVANA	exon	119847928	119848003	0	+	.	gene_id "ENSMUSG00000025372.17"; transcript_id "ENSMUST00000103021.10"; gene_type "protein_coding"; gene_name "Baiap2"; transcript_type "protein_coding"; transcript_name "Baiap2-203"; exon_number 2; exon_id "ENSMUSE00001284508.2"; level 2; protein_id "ENSMUSP00000099310.4"; transcript_support_level "1"; mgi_id "MGI:2137336"; tag "basic"; tag "CCDS"; ccdsid "CCDS25723.1"; havana_gene "OTTMUSG00000004049.1"; havana_transcript "OTTMUST00000009021.1";
chr11	HAVANA	CDS	119847928	119848003	0	+	0	gene_id "ENSMUSG00000025372.17"; transcript_id "ENSMUST00000103021.10"; gene_type "protein_coding"; gene_name "Baiap2"; transcript_type "protein_coding"; transcript_name "Baiap2-203"; exon_number 2; exon_id "ENSMUSE00001284508.2"; level 2; protein_id "ENSMUSP00000099310.4"; transcript_support_level "1"; mgi_id "MGI:2137336"; tag "basic"; tag "CCDS"; ccdsid "CCDS25723.1"; havana_gene "OTTMUSG00000004049.1"; havana_transcript "OTTMUST00000009021.1";
chr11	HAVANA	exon	119847928	119848003	0	+	.	gene_id "ENSMUSG00000025372.17"; transcript_id "ENSMUST00000106231.8"; gene_type "protein_coding"; gene_name "Baiap2"; transcript_type "protein_coding"; transcript_name "Baiap2-204"; exon_number 2; exon_id "ENSMUSE00001284508.2"; level 2; protein_id "ENSMUSP00000101838.2"; transcript_support_level "1"; mgi_id "MGI:2137336"; tag "basic"; havana_gene "OTTMUSG00000004049.1"; havana_transcript "OTTMUST00000009019.1";
chr11	HAVANA	CDS	119847928	119848003	0	+	0	gene_id "ENSMUSG00000025372.17"; transcript_id "ENSMUST00000106231.8"; gene_type "protein_coding"; gene_name "Baiap2"; transcript_type "protein_coding"; transcript_name "Baiap2-204"; exon_number 2; exon_id "ENSMUSE00001284508.2"; level 2; protein_id "ENSMUSP00000101838.2"; transcript_support_level "1"; mgi_id "MGI:2137336"; tag "basic"; havana_gene "OTTMUSG00000004049.1"; havana_transcript "OTTMUST00000009019.1";
chr11	HAVANA	exon	119847928	119848003	0	+	.	gene_id "ENSMUSG00000025372.17"; transcript_id "ENSMUST00000026436.10"; gene_type "protein_coding"; gene_name "Baiap2"; transcript_type "protein_coding"; transcript_name "Baiap2-201"; exon_number 2; exon_id "ENSMUSE00001284508.2"; level 2; protein_id "ENSMUSP00000026436.4"; transcript_support_level "1"; mgi_id "MGI:2137336"; tag "basic"; tag "Ensembl_canonical"; tag "GENCODE_Primary"; tag "appris_alternative_1"; tag "CCDS"; ccdsid "CCDS25722.1"; havana_gene "OTTMUSG00000004049.1"; havana_transcript "OTTMUST00000009018.1";
chr11	HAVANA	CDS	119847928	119848003	0	+	0	gene_id "ENSMUSG00000025372.17"; transcript_id "ENSMUST00000026436.10"; gene_type "protein_coding"; gene_name "Baiap2"; transcript_type "protein_coding"; transcript_name "Baiap2-201"; exon_number 2; exon_id "ENSMUSE00001284508.2"; level 2; protein_id "ENSMUSP00000026436.4"; transcript_support_level "1"; mgi_id "MGI:2137336"; tag "basic"; tag "Ensembl_canonical"; tag "GENCODE_Primary"; tag "appris_alternative_1"; tag "CCDS"; ccdsid "CCDS25722.1"; havana_gene "OTTMUSG00000004049.1"; havana_transcript "OTTMUST00000009018.1";
chr11	HAVANA	exon	119847928	119848003	0	+	.	gene_id "ENSMUSG00000025372.17"; transcript_id "ENSMUST00000106233.2"; gene_type "protein_coding"; gene_name "Baiap2"; transcript_type "protein_coding"; transcript_name "Baiap2-205"; exon_number 2; exon_id "ENSMUSE00001284508.2"; level 2; protein_id "ENSMUSP00000101840.2"; transcript_support_level "5"; mgi_id "MGI:2137336"; tag "basic"; tag "appris_principal_3"; havana_gene "OTTMUSG00000004049.1"; havana_transcript "OTTMUST00000009022.1";
chr11	HAVANA	CDS	119847928	119848003	0	+	0	gene_id "ENSMUSG00000025372.17"; transcript_id "ENSMUST00000106233.2"; gene_type "protein_coding"; gene_name "Baiap2"; transcript_type "protein_coding"; transcript_name "Baiap2-205"; exon_number 2; exon_id "ENSMUSE00001284508.2"; level 2; protein_id "ENSMUSP00000101840.2"; transcript_support_level "5"; mgi_id "MGI:2137336"; tag "basic"; tag "appris_principal_3"; havana_gene "OTTMUSG00000004049.1"; havana_transcript "OTTMUST00000009022.1";
chr11	HAVANA	exon	119847928	119848003	0	+	.	gene_id "ENSMUSG00000025372.17"; transcript_id "ENSMUST00000152523.8"; gene_type "protein_coding"; gene_name "Baiap2"; transcript_type "protein_coding_CDS_not_defined"; transcript_name "Baiap2-209"; exon_number 2; exon_id "ENSMUSE00001243343.2"; level 2; transcript_support_level "2"; mgi_id "MGI:2137336"; havana_gene "OTTMUSG00000004049.1"; havana_transcript "OTTMUST00000009025.1";
chr11	HAVANA	exon	119847928	119848003	0	+	.	gene_id "ENSMUSG00000025372.17"; transcript_id "ENSMUST00000146566.2"; gene_type "protein_coding"; gene_name "Baiap2"; transcript_type "protein_coding_CDS_not_defined"; transcript_name "Baiap2-207"; exon_number 2; exon_id "ENSMUSE00001243343.2"; level 2; transcript_support_level "3"; mgi_id "MGI:2137336"; havana_gene "OTTMUSG00000004049.1"; havana_transcript "OTTMUST00000009023.1";
chr11	ENSEMBL_gcm37	exon	119847928	119848003	2.59573619591437	+	.	gene_id "ENSMUSG00000025372.17"; transcript_id "ENSMUSG00000025372.17_tx_3"; exon_id "chr11_119847928_119848003_+"; exonnum "2"; txlen "2194";
chr11	HAVANA	exon	119850847	119850891	0	+	.	gene_id "ENSMUSG00000025372.17"; transcript_id "ENSMUST00000146960.2"; gene_type "protein_coding"; gene_name "Baiap2"; transcript_type "protein_coding_CDS_not_defined"; transcript_name "Baiap2-208"; exon_number 1; exon_id "ENSMUSE00000838187.2"; level 2; transcript_support_level "5"; mgi_id "MGI:2137336"; havana_gene "OTTMUSG00000004049.1"; havana_transcript "OTTMUST00000009024.1";
chr11	HAVANA	transcript	119850847	119851213	0	+	.	gene_id "ENSMUSG00000025372.17"; transcript_id "ENSMUST00000146960.2"; gene_type "protein_coding"; gene_name "Baiap2"; transcript_type "protein_coding_CDS_not_defined"; transcript_name "Baiap2-208"; level 2; transcript_support_level "5"; mgi_id "MGI:2137336"; havana_gene "OTTMUSG00000004049.1"; havana_transcript "OTTMUST00000009024.1";
chr11	HAVANA	exon	119850983	119851069	0	+	.	gene_id "ENSMUSG00000025372.17"; transcript_id "ENSMUST00000075180.12"; gene_type "protein_coding"; gene_name "Baiap2"; transcript_type "protein_coding"; transcript_name "Baiap2-202"; exon_number 3; exon_id "ENSMUSE00001284563.2"; level 2; protein_id "ENSMUSP00000074674.6"; transcript_support_level "1"; mgi_id "MGI:2137336"; tag "basic"; tag "appris_alternative_1"; tag "CCDS"; ccdsid "CCDS25724.1"; havana_gene "OTTMUSG00000004049.1"; havana_transcript "OTTMUST00000009020.1";
chr11	HAVANA	CDS	119850983	119851069	0	+	2	gene_id "ENSMUSG00000025372.17"; transcript_id "ENSMUST00000075180.12"; gene_type "protein_coding"; gene_name "Baiap2"; transcript_type "protein_coding"; transcript_name "Baiap2-202"; exon_number 3; exon_id "ENSMUSE00001284563.2"; level 2; protein_id "ENSMUSP00000074674.6"; transcript_support_level "1"; mgi_id "MGI:2137336"; tag "basic"; tag "appris_alternative_1"; tag "CCDS"; ccdsid "CCDS25724.1"; havana_gene "OTTMUSG00000004049.1"; havana_transcript "OTTMUST00000009020.1";
chr11	HAVANA	exon	119850983	119851069	0	+	.	gene_id "ENSMUSG00000025372.17"; transcript_id "ENSMUST00000103021.10"; gene_type "protein_coding"; gene_name "Baiap2"; transcript_type "protein_coding"; transcript_name "Baiap2-203"; exon_number 3; exon_id "ENSMUSE00001284563.2"; level 2; protein_id "ENSMUSP00000099310.4"; transcript_support_level "1"; mgi_id "MGI:2137336"; tag "basic"; tag "CCDS"; ccdsid "CCDS25723.1"; havana_gene "OTTMUSG00000004049.1"; havana_transcript "OTTMUST00000009021.1";
chr11	HAVANA	CDS	119850983	119851069	0	+	2	gene_id "ENSMUSG00000025372.17"; transcript_id "ENSMUST00000103021.10"; gene_type "protein_coding"; gene_name "Baiap2"; transcript_type "protein_coding"; transcript_name "Baiap2-203"; exon_number 3; exon_id "ENSMUSE00001284563.2"; level 2; protein_id "ENSMUSP00000099310.4"; transcript_support_level "1"; mgi_id "MGI:2137336"; tag "basic"; tag "CCDS"; ccdsid "CCDS25723.1"; havana_gene "OTTMUSG00000004049.1"; havana_transcript "OTTMUST00000009021.1";
chr11	HAVANA	exon	119850983	119851069	0	+	.	gene_id "ENSMUSG00000025372.17"; transcript_id "ENSMUST00000106231.8"; gene_type "protein_coding"; gene_name "Baiap2"; transcript_type "protein_coding"; transcript_name "Baiap2-204"; exon_number 3; exon_id "ENSMUSE00001284563.2"; level 2; protein_id "ENSMUSP00000101838.2"; transcript_support_level "1"; mgi_id "MGI:2137336"; tag "basic"; havana_gene "OTTMUSG00000004049.1"; havana_transcript "OTTMUST00000009019.1";
chr11	HAVANA	CDS	119850983	119851069	0	+	2	gene_id "ENSMUSG00000025372.17"; transcript_id "ENSMUST00000106231.8"; gene_type "protein_coding"; gene_name "Baiap2"; transcript_type "protein_coding"; transcript_name "Baiap2-204"; exon_number 3; exon_id "ENSMUSE00001284563.2"; level 2; protein_id "ENSMUSP00000101838.2"; transcript_support_level "1"; mgi_id "MGI:2137336"; tag "basic"; havana_gene "OTTMUSG00000004049.1"; havana_transcript "OTTMUST00000009019.1";
chr11	HAVANA	exon	119850983	119851069	0	+	.	gene_id "ENSMUSG00000025372.17"; transcript_id "ENSMUST00000026436.10"; gene_type "protein_coding"; gene_name "Baiap2"; transcript_type "protein_coding"; transcript_name "Baiap2-201"; exon_number 3; exon_id "ENSMUSE00001284563.2"; level 2; protein_id "ENSMUSP00000026436.4"; transcript_support_level "1"; mgi_id "MGI:2137336"; tag "basic"; tag "Ensembl_canonical"; tag "GENCODE_Primary"; tag "appris_alternative_1"; tag "CCDS"; ccdsid "CCDS25722.1"; havana_gene "OTTMUSG00000004049.1"; havana_transcript "OTTMUST00000009018.1";
chr11	HAVANA	CDS	119850983	119851069	0	+	2	gene_id "ENSMUSG00000025372.17"; transcript_id "ENSMUST00000026436.10"; gene_type "protein_coding"; gene_name "Baiap2"; transcript_type "protein_coding"; transcript_name "Baiap2-201"; exon_number 3; exon_id "ENSMUSE00001284563.2"; level 2; protein_id "ENSMUSP00000026436.4"; transcript_support_level "1"; mgi_id "MGI:2137336"; tag "basic"; tag "Ensembl_canonical"; tag "GENCODE_Primary"; tag "appris_alternative_1"; tag "CCDS"; ccdsid "CCDS25722.1"; havana_gene "OTTMUSG00000004049.1"; havana_transcript "OTTMUST00000009018.1";
chr11	HAVANA	exon	119850983	119851069	0	+	.	gene_id "ENSMUSG00000025372.17"; transcript_id "ENSMUST00000106233.2"; gene_type "protein_coding"; gene_name "Baiap2"; transcript_type "protein_coding"; transcript_name "Baiap2-205"; exon_number 3; exon_id "ENSMUSE00001284563.2"; level 2; protein_id "ENSMUSP00000101840.2"; transcript_support_level "5"; mgi_id "MGI:2137336"; tag "basic"; tag "appris_principal_3"; havana_gene "OTTMUSG00000004049.1"; havana_transcript "OTTMUST00000009022.1";
chr11	HAVANA	CDS	119850983	119851069	0	+	2	gene_id "ENSMUSG00000025372.17"; transcript_id "ENSMUST00000106233.2"; gene_type "protein_coding"; gene_name "Baiap2"; transcript_type "protein_coding"; transcript_name "Baiap2-205"; exon_number 3; exon_id "ENSMUSE00001284563.2"; level 2; protein_id "ENSMUSP00000101840.2"; transcript_support_level "5"; mgi_id "MGI:2137336"; tag "basic"; tag "appris_principal_3"; havana_gene "OTTMUSG00000004049.1"; havana_transcript "OTTMUST00000009022.1";
chr11	HAVANA	exon	119850983	119851069	0	+	.	gene_id "ENSMUSG00000025372.17"; transcript_id "ENSMUST00000146566.2"; gene_type "protein_coding"; gene_name "Baiap2"; transcript_type "protein_coding_CDS_not_defined"; transcript_name "Baiap2-207"; exon_number 3; exon_id "ENSMUSE00001211483.2"; level 2; transcript_support_level "3"; mgi_id "MGI:2137336"; havana_gene "OTTMUSG00000004049.1"; havana_transcript "OTTMUST00000009023.1";
chr11	ENSEMBL_gcm37	exon	119850983	119851069	2.59573619591437	+	.	gene_id "ENSMUSG00000025372.17"; transcript_id "ENSMUSG00000025372.17_tx_3"; exon_id "chr11_119850983_119851069_+"; exonnum "3"; txlen "2194";
chr11	HAVANA	exon	119850983	119851213	0	+	.	gene_id "ENSMUSG00000025372.17"; transcript_id "ENSMUST00000146960.2"; gene_type "protein_coding"; gene_name "Baiap2"; transcript_type "protein_coding_CDS_not_defined"; transcript_name "Baiap2-208"; exon_number 2; exon_id "ENSMUSE00000832640.2"; level 2; transcript_support_level "5"; mgi_id "MGI:2137336"; havana_gene "OTTMUSG00000004049.1"; havana_transcript "OTTMUST00000009024.1";
chr11	HAVANA	exon	119850983	119851358	0	+	.	gene_id "ENSMUSG00000025372.17"; transcript_id "ENSMUST00000152523.8"; gene_type "protein_coding"; gene_name "Baiap2"; transcript_type "protein_coding_CDS_not_defined"; transcript_name "Baiap2-209"; exon_number 3; exon_id "ENSMUSE00000826828.2"; level 2; transcript_support_level "2"; mgi_id "MGI:2137336"; havana_gene "OTTMUSG00000004049.1"; havana_transcript "OTTMUST00000009025.1";
chr11	HAVANA	exon	119871615	119871676	0	+	.	gene_id "ENSMUSG00000025372.17"; transcript_id "ENSMUST00000075180.12"; gene_type "protein_coding"; gene_name "Baiap2"; transcript_type "protein_coding"; transcript_name "Baiap2-202"; exon_number 4; exon_id "ENSMUSE00001301392.2"; level 2; protein_id "ENSMUSP00000074674.6"; transcript_support_level "1"; mgi_id "MGI:2137336"; tag "basic"; tag "appris_alternative_1"; tag "CCDS"; ccdsid "CCDS25724.1"; havana_gene "OTTMUSG00000004049.1"; havana_transcript "OTTMUST00000009020.1";
chr11	HAVANA	CDS	119871615	119871676	0	+	2	gene_id "ENSMUSG00000025372.17"; transcript_id "ENSMUST00000075180.12"; gene_type "protein_coding"; gene_name "Baiap2"; transcript_type "protein_coding"; transcript_name "Baiap2-202"; exon_number 4; exon_id "ENSMUSE00001301392.2"; level 2; protein_id "ENSMUSP00000074674.6"; transcript_support_level "1"; mgi_id "MGI:2137336"; tag "basic"; tag "appris_alternative_1"; tag "CCDS"; ccdsid "CCDS25724.1"; havana_gene "OTTMUSG00000004049.1"; havana_transcript "OTTMUST00000009020.1";
chr11	HAVANA	exon	119871615	119871676	0	+	.	gene_id "ENSMUSG00000025372.17"; transcript_id "ENSMUST00000103021.10"; gene_type "protein_coding"; gene_name "Baiap2"; transcript_type "protein_coding"; transcript_name "Baiap2-203"; exon_number 4; exon_id "ENSMUSE00001301392.2"; level 2; protein_id "ENSMUSP00000099310.4"; transcript_support_level "1"; mgi_id "MGI:2137336"; tag "basic"; tag "CCDS"; ccdsid "CCDS25723.1"; havana_gene "OTTMUSG00000004049.1"; havana_transcript "OTTMUST00000009021.1";
chr11	HAVANA	CDS	119871615	119871676	0	+	2	gene_id "ENSMUSG00000025372.17"; transcript_id "ENSMUST00000103021.10"; gene_type "protein_coding"; gene_name "Baiap2"; transcript_type "protein_coding"; transcript_name "Baiap2-203"; exon_number 4; exon_id "ENSMUSE00001301392.2"; level 2; protein_id "ENSMUSP00000099310.4"; transcript_support_level "1"; mgi_id "MGI:2137336"; tag "basic"; tag "CCDS"; ccdsid "CCDS25723.1"; havana_gene "OTTMUSG00000004049.1"; havana_transcript "OTTMUST00000009021.1";
chr11	HAVANA	exon	119871615	119871676	0	+	.	gene_id "ENSMUSG00000025372.17"; transcript_id "ENSMUST00000106231.8"; gene_type "protein_coding"; gene_name "Baiap2"; transcript_type "protein_coding"; transcript_name "Baiap2-204"; exon_number 4; exon_id "ENSMUSE00001301392.2"; level 2; protein_id "ENSMUSP00000101838.2"; transcript_support_level "1"; mgi_id "MGI:2137336"; tag "basic"; havana_gene "OTTMUSG00000004049.1"; havana_transcript "OTTMUST00000009019.1";
chr11	HAVANA	CDS	119871615	119871676	0	+	2	gene_id "ENSMUSG00000025372.17"; transcript_id "ENSMUST00000106231.8"; gene_type "protein_coding"; gene_name "Baiap2"; transcript_type "protein_coding"; transcript_name "Baiap2-204"; exon_number 4; exon_id "ENSMUSE00001301392.2"; level 2; protein_id "ENSMUSP00000101838.2"; transcript_support_level "1"; mgi_id "MGI:2137336"; tag "basic"; havana_gene "OTTMUSG00000004049.1"; havana_transcript "OTTMUST00000009019.1";
chr11	HAVANA	exon	119871615	119871676	0	+	.	gene_id "ENSMUSG00000025372.17"; transcript_id "ENSMUST00000026436.10"; gene_type "protein_coding"; gene_name "Baiap2"; transcript_type "protein_coding"; transcript_name "Baiap2-201"; exon_number 4; exon_id "ENSMUSE00001301392.2"; level 2; protein_id "ENSMUSP00000026436.4"; transcript_support_level "1"; mgi_id "MGI:2137336"; tag "basic"; tag "Ensembl_canonical"; tag "GENCODE_Primary"; tag "appris_alternative_1"; tag "CCDS"; ccdsid "CCDS25722.1"; havana_gene "OTTMUSG00000004049.1"; havana_transcript "OTTMUST00000009018.1";
chr11	HAVANA	CDS	119871615	119871676	0	+	2	gene_id "ENSMUSG00000025372.17"; transcript_id "ENSMUST00000026436.10"; gene_type "protein_coding"; gene_name "Baiap2"; transcript_type "protein_coding"; transcript_name "Baiap2-201"; exon_number 4; exon_id "ENSMUSE00001301392.2"; level 2; protein_id "ENSMUSP00000026436.4"; transcript_support_level "1"; mgi_id "MGI:2137336"; tag "basic"; tag "Ensembl_canonical"; tag "GENCODE_Primary"; tag "appris_alternative_1"; tag "CCDS"; ccdsid "CCDS25722.1"; havana_gene "OTTMUSG00000004049.1"; havana_transcript "OTTMUST00000009018.1";
chr11	HAVANA	exon	119871615	119871676	0	+	.	gene_id "ENSMUSG00000025372.17"; transcript_id "ENSMUST00000106233.2"; gene_type "protein_coding"; gene_name "Baiap2"; transcript_type "protein_coding"; transcript_name "Baiap2-205"; exon_number 4; exon_id "ENSMUSE00001301392.2"; level 2; protein_id "ENSMUSP00000101840.2"; transcript_support_level "5"; mgi_id "MGI:2137336"; tag "basic"; tag "appris_principal_3"; havana_gene "OTTMUSG00000004049.1"; havana_transcript "OTTMUST00000009022.1";
chr11	HAVANA	CDS	119871615	119871676	0	+	2	gene_id "ENSMUSG00000025372.17"; transcript_id "ENSMUST00000106233.2"; gene_type "protein_coding"; gene_name "Baiap2"; transcript_type "protein_coding"; transcript_name "Baiap2-205"; exon_number 4; exon_id "ENSMUSE00001301392.2"; level 2; protein_id "ENSMUSP00000101840.2"; transcript_support_level "5"; mgi_id "MGI:2137336"; tag "basic"; tag "appris_principal_3"; havana_gene "OTTMUSG00000004049.1"; havana_transcript "OTTMUST00000009022.1";
chr11	HAVANA	exon	119871615	119871676	0	+	.	gene_id "ENSMUSG00000025372.17"; transcript_id "ENSMUST00000146566.2"; gene_type "protein_coding"; gene_name "Baiap2"; transcript_type "protein_coding_CDS_not_defined"; transcript_name "Baiap2-207"; exon_number 4; exon_id "ENSMUSE00001276312.2"; level 2; transcript_support_level "3"; mgi_id "MGI:2137336"; havana_gene "OTTMUSG00000004049.1"; havana_transcript "OTTMUST00000009023.1";
chr11	ENSEMBL_gcm37	exon	119871615	119871676	2.59573619591437	+	.	gene_id "ENSMUSG00000025372.17"; transcript_id "ENSMUSG00000025372.17_tx_3"; exon_id "chr11_119871615_119871676_+"; exonnum "4"; txlen "2194";
chr11	HAVANA	exon	119872219	119872245	0	+	.	gene_id "ENSMUSG00000025372.17"; transcript_id "ENSMUST00000146566.2"; gene_type "protein_coding"; gene_name "Baiap2"; transcript_type "protein_coding_CDS_not_defined"; transcript_name "Baiap2-207"; exon_number 5; exon_id "ENSMUSE00000768291.2"; level 2; transcript_support_level "3"; mgi_id "MGI:2137336"; havana_gene "OTTMUSG00000004049.1"; havana_transcript "OTTMUST00000009023.1";
chr11	HAVANA	exon	119872219	119872290	0	+	.	gene_id "ENSMUSG00000025372.17"; transcript_id "ENSMUST00000075180.12"; gene_type "protein_coding"; gene_name "Baiap2"; transcript_type "protein_coding"; transcript_name "Baiap2-202"; exon_number 5; exon_id "ENSMUSE00000150280.2"; level 2; protein_id "ENSMUSP00000074674.6"; transcript_support_level "1"; mgi_id "MGI:2137336"; tag "basic"; tag "appris_alternative_1"; tag "CCDS"; ccdsid "CCDS25724.1"; havana_gene "OTTMUSG00000004049.1"; havana_transcript "OTTMUST00000009020.1";
chr11	HAVANA	CDS	119872219	119872290	0	+	0	gene_id "ENSMUSG00000025372.17"; transcript_id "ENSMUST00000075180.12"; gene_type "protein_coding"; gene_name "Baiap2"; transcript_type "protein_coding"; transcript_name "Baiap2-202"; exon_number 5; exon_id "ENSMUSE00000150280.2"; level 2; protein_id "ENSMUSP00000074674.6"; transcript_support_level "1"; mgi_id "MGI:2137336"; tag "basic"; tag "appris_alternative_1"; tag "CCDS"; ccdsid "CCDS25724.1"; havana_gene "OTTMUSG00000004049.1"; havana_transcript "OTTMUST00000009020.1";
chr11	HAVANA	exon	119872219	119872290	0	+	.	gene_id "ENSMUSG00000025372.17"; transcript_id "ENSMUST00000103021.10"; gene_type "protein_coding"; gene_name "Baiap2"; transcript_type "protein_coding"; transcript_name "Baiap2-203"; exon_number 5; exon_id "ENSMUSE00000150280.2"; level 2; protein_id "ENSMUSP00000099310.4"; transcript_support_level "1"; mgi_id "MGI:2137336"; tag "basic"; tag "CCDS"; ccdsid "CCDS25723.1"; havana_gene "OTTMUSG00000004049.1"; havana_transcript "OTTMUST00000009021.1";
chr11	HAVANA	CDS	119872219	119872290	0	+	0	gene_id "ENSMUSG00000025372.17"; transcript_id "ENSMUST00000103021.10"; gene_type "protein_coding"; gene_name "Baiap2"; transcript_type "protein_coding"; transcript_name "Baiap2-203"; exon_number 5; exon_id "ENSMUSE00000150280.2"; level 2; protein_id "ENSMUSP00000099310.4"; transcript_support_level "1"; mgi_id "MGI:2137336"; tag "basic"; tag "CCDS"; ccdsid "CCDS25723.1"; havana_gene "OTTMUSG00000004049.1"; havana_transcript "OTTMUST00000009021.1";
chr11	HAVANA	exon	119872219	119872290	0	+	.	gene_id "ENSMUSG00000025372.17"; transcript_id "ENSMUST00000106231.8"; gene_type "protein_coding"; gene_name "Baiap2"; transcript_type "protein_coding"; transcript_name "Baiap2-204"; exon_number 5; exon_id "ENSMUSE00000150280.2"; level 2; protein_id "ENSMUSP00000101838.2"; transcript_support_level "1"; mgi_id "MGI:2137336"; tag "basic"; havana_gene "OTTMUSG00000004049.1"; havana_transcript "OTTMUST00000009019.1";
chr11	HAVANA	CDS	119872219	119872290	0	+	0	gene_id "ENSMUSG00000025372.17"; transcript_id "ENSMUST00000106231.8"; gene_type "protein_coding"; gene_name "Baiap2"; transcript_type "protein_coding"; transcript_name "Baiap2-204"; exon_number 5; exon_id "ENSMUSE00000150280.2"; level 2; protein_id "ENSMUSP00000101838.2"; transcript_support_level "1"; mgi_id "MGI:2137336"; tag "basic"; havana_gene "OTTMUSG00000004049.1"; havana_transcript "OTTMUST00000009019.1";
chr11	HAVANA	exon	119872219	119872290	0	+	.	gene_id "ENSMUSG00000025372.17"; transcript_id "ENSMUST00000026436.10"; gene_type "protein_coding"; gene_name "Baiap2"; transcript_type "protein_coding"; transcript_name "Baiap2-201"; exon_number 5; exon_id "ENSMUSE00000150280.2"; level 2; protein_id "ENSMUSP00000026436.4"; transcript_support_level "1"; mgi_id "MGI:2137336"; tag "basic"; tag "Ensembl_canonical"; tag "GENCODE_Primary"; tag "appris_alternative_1"; tag "CCDS"; ccdsid "CCDS25722.1"; havana_gene "OTTMUSG00000004049.1"; havana_transcript "OTTMUST00000009018.1";
chr11	HAVANA	CDS	119872219	119872290	0	+	0	gene_id "ENSMUSG00000025372.17"; transcript_id "ENSMUST00000026436.10"; gene_type "protein_coding"; gene_name "Baiap2"; transcript_type "protein_coding"; transcript_name "Baiap2-201"; exon_number 5; exon_id "ENSMUSE00000150280.2"; level 2; protein_id "ENSMUSP00000026436.4"; transcript_support_level "1"; mgi_id "MGI:2137336"; tag "basic"; tag "Ensembl_canonical"; tag "GENCODE_Primary"; tag "appris_alternative_1"; tag "CCDS"; ccdsid "CCDS25722.1"; havana_gene "OTTMUSG00000004049.1"; havana_transcript "OTTMUST00000009018.1";
chr11	HAVANA	exon	119872219	119872290	0	+	.	gene_id "ENSMUSG00000025372.17"; transcript_id "ENSMUST00000106233.2"; gene_type "protein_coding"; gene_name "Baiap2"; transcript_type "protein_coding"; transcript_name "Baiap2-205"; exon_number 5; exon_id "ENSMUSE00000150280.2"; level 2; protein_id "ENSMUSP00000101840.2"; transcript_support_level "5"; mgi_id "MGI:2137336"; tag "basic"; tag "appris_principal_3"; havana_gene "OTTMUSG00000004049.1"; havana_transcript "OTTMUST00000009022.1";
chr11	HAVANA	CDS	119872219	119872290	0	+	0	gene_id "ENSMUSG00000025372.17"; transcript_id "ENSMUST00000106233.2"; gene_type "protein_coding"; gene_name "Baiap2"; transcript_type "protein_coding"; transcript_name "Baiap2-205"; exon_number 5; exon_id "ENSMUSE00000150280.2"; level 2; protein_id "ENSMUSP00000101840.2"; transcript_support_level "5"; mgi_id "MGI:2137336"; tag "basic"; tag "appris_principal_3"; havana_gene "OTTMUSG00000004049.1"; havana_transcript "OTTMUST00000009022.1";
chr11	ENSEMBL_gcm37	exon	119872219	119872290	2.59573619591437	+	.	gene_id "ENSMUSG00000025372.17"; transcript_id "ENSMUSG00000025372.17_tx_3"; exon_id "chr11_119872219_119872290_+"; exonnum "5"; txlen "2194";
chr11	HAVANA	exon	119872815	119872952	0	+	.	gene_id "ENSMUSG00000025372.17"; transcript_id "ENSMUST00000075180.12"; gene_type "protein_coding"; gene_name "Baiap2"; transcript_type "protein_coding"; transcript_name "Baiap2-202"; exon_number 6; exon_id "ENSMUSE00000150287.2"; level 2; protein_id "ENSMUSP00000074674.6"; transcript_support_level "1"; mgi_id "MGI:2137336"; tag "basic"; tag "appris_alternative_1"; tag "CCDS"; ccdsid "CCDS25724.1"; havana_gene "OTTMUSG00000004049.1"; havana_transcript "OTTMUST00000009020.1";
chr11	HAVANA	CDS	119872815	119872952	0	+	0	gene_id "ENSMUSG00000025372.17"; transcript_id "ENSMUST00000075180.12"; gene_type "protein_coding"; gene_name "Baiap2"; transcript_type "protein_coding"; transcript_name "Baiap2-202"; exon_number 6; exon_id "ENSMUSE00000150287.2"; level 2; protein_id "ENSMUSP00000074674.6"; transcript_support_level "1"; mgi_id "MGI:2137336"; tag "basic"; tag "appris_alternative_1"; tag "CCDS"; ccdsid "CCDS25724.1"; havana_gene "OTTMUSG00000004049.1"; havana_transcript "OTTMUST00000009020.1";
chr11	HAVANA	exon	119872815	119872952	0	+	.	gene_id "ENSMUSG00000025372.17"; transcript_id "ENSMUST00000103021.10"; gene_type "protein_coding"; gene_name "Baiap2"; transcript_type "protein_coding"; transcript_name "Baiap2-203"; exon_number 6; exon_id "ENSMUSE00000150287.2"; level 2; protein_id "ENSMUSP00000099310.4"; transcript_support_level "1"; mgi_id "MGI:2137336"; tag "basic"; tag "CCDS"; ccdsid "CCDS25723.1"; havana_gene "OTTMUSG00000004049.1"; havana_transcript "OTTMUST00000009021.1";
chr11	HAVANA	CDS	119872815	119872952	0	+	0	gene_id "ENSMUSG00000025372.17"; transcript_id "ENSMUST00000103021.10"; gene_type "protein_coding"; gene_name "Baiap2"; transcript_type "protein_coding"; transcript_name "Baiap2-203"; exon_number 6; exon_id "ENSMUSE00000150287.2"; level 2; protein_id "ENSMUSP00000099310.4"; transcript_support_level "1"; mgi_id "MGI:2137336"; tag "basic"; tag "CCDS"; ccdsid "CCDS25723.1"; havana_gene "OTTMUSG00000004049.1"; havana_transcript "OTTMUST00000009021.1";
chr11	HAVANA	exon	119872815	119872952	0	+	.	gene_id "ENSMUSG00000025372.17"; transcript_id "ENSMUST00000106231.8"; gene_type "protein_coding"; gene_name "Baiap2"; transcript_type "protein_coding"; transcript_name "Baiap2-204"; exon_number 6; exon_id "ENSMUSE00000150287.2"; level 2; protein_id "ENSMUSP00000101838.2"; transcript_support_level "1"; mgi_id "MGI:2137336"; tag "basic"; havana_gene "OTTMUSG00000004049.1"; havana_transcript "OTTMUST00000009019.1";
chr11	HAVANA	CDS	119872815	119872952	0	+	0	gene_id "ENSMUSG00000025372.17"; transcript_id "ENSMUST00000106231.8"; gene_type "protein_coding"; gene_name "Baiap2"; transcript_type "protein_coding"; transcript_name "Baiap2-204"; exon_number 6; exon_id "ENSMUSE00000150287.2"; level 2; protein_id "ENSMUSP00000101838.2"; transcript_support_level "1"; mgi_id "MGI:2137336"; tag "basic"; havana_gene "OTTMUSG00000004049.1"; havana_transcript "OTTMUST00000009019.1";
chr11	HAVANA	exon	119872815	119872952	0	+	.	gene_id "ENSMUSG00000025372.17"; transcript_id "ENSMUST00000026436.10"; gene_type "protein_coding"; gene_name "Baiap2"; transcript_type "protein_coding"; transcript_name "Baiap2-201"; exon_number 6; exon_id "ENSMUSE00000150287.2"; level 2; protein_id "ENSMUSP00000026436.4"; transcript_support_level "1"; mgi_id "MGI:2137336"; tag "basic"; tag "Ensembl_canonical"; tag "GENCODE_Primary"; tag "appris_alternative_1"; tag "CCDS"; ccdsid "CCDS25722.1"; havana_gene "OTTMUSG00000004049.1"; havana_transcript "OTTMUST00000009018.1";
chr11	HAVANA	CDS	119872815	119872952	0	+	0	gene_id "ENSMUSG00000025372.17"; transcript_id "ENSMUST00000026436.10"; gene_type "protein_coding"; gene_name "Baiap2"; transcript_type "protein_coding"; transcript_name "Baiap2-201"; exon_number 6; exon_id "ENSMUSE00000150287.2"; level 2; protein_id "ENSMUSP00000026436.4"; transcript_support_level "1"; mgi_id "MGI:2137336"; tag "basic"; tag "Ensembl_canonical"; tag "GENCODE_Primary"; tag "appris_alternative_1"; tag "CCDS"; ccdsid "CCDS25722.1"; havana_gene "OTTMUSG00000004049.1"; havana_transcript "OTTMUST00000009018.1";
chr11	HAVANA	exon	119872815	119872952	0	+	.	gene_id "ENSMUSG00000025372.17"; transcript_id "ENSMUST00000106233.2"; gene_type "protein_coding"; gene_name "Baiap2"; transcript_type "protein_coding"; transcript_name "Baiap2-205"; exon_number 6; exon_id "ENSMUSE00000150287.2"; level 2; protein_id "ENSMUSP00000101840.2"; transcript_support_level "5"; mgi_id "MGI:2137336"; tag "basic"; tag "appris_principal_3"; havana_gene "OTTMUSG00000004049.1"; havana_transcript "OTTMUST00000009022.1";
chr11	HAVANA	CDS	119872815	119872952	0	+	0	gene_id "ENSMUSG00000025372.17"; transcript_id "ENSMUST00000106233.2"; gene_type "protein_coding"; gene_name "Baiap2"; transcript_type "protein_coding"; transcript_name "Baiap2-205"; exon_number 6; exon_id "ENSMUSE00000150287.2"; level 2; protein_id "ENSMUSP00000101840.2"; transcript_support_level "5"; mgi_id "MGI:2137336"; tag "basic"; tag "appris_principal_3"; havana_gene "OTTMUSG00000004049.1"; havana_transcript "OTTMUST00000009022.1";
chr11	ENSEMBL_gcm37	exon	119872815	119872952	2.59573619591437	+	.	gene_id "ENSMUSG00000025372.17"; transcript_id "ENSMUSG00000025372.17_tx_3"; exon_id "chr11_119872815_119872952_+"; exonnum "6"; txlen "2194";
chr11	HAVANA	exon	119884522	119884674	0	+	.	gene_id "ENSMUSG00000025372.17"; transcript_id "ENSMUST00000075180.12"; gene_type "protein_coding"; gene_name "Baiap2"; transcript_type "protein_coding"; transcript_name "Baiap2-202"; exon_number 7; exon_id "ENSMUSE00000150274.2"; level 2; protein_id "ENSMUSP00000074674.6"; transcript_support_level "1"; mgi_id "MGI:2137336"; tag "basic"; tag "appris_alternative_1"; tag "CCDS"; ccdsid "CCDS25724.1"; havana_gene "OTTMUSG00000004049.1"; havana_transcript "OTTMUST00000009020.1";
chr11	HAVANA	CDS	119884522	119884674	0	+	0	gene_id "ENSMUSG00000025372.17"; transcript_id "ENSMUST00000075180.12"; gene_type "protein_coding"; gene_name "Baiap2"; transcript_type "protein_coding"; transcript_name "Baiap2-202"; exon_number 7; exon_id "ENSMUSE00000150274.2"; level 2; protein_id "ENSMUSP00000074674.6"; transcript_support_level "1"; mgi_id "MGI:2137336"; tag "basic"; tag "appris_alternative_1"; tag "CCDS"; ccdsid "CCDS25724.1"; havana_gene "OTTMUSG00000004049.1"; havana_transcript "OTTMUST00000009020.1";
chr11	HAVANA	exon	119884522	119884674	0	+	.	gene_id "ENSMUSG00000025372.17"; transcript_id "ENSMUST00000103021.10"; gene_type "protein_coding"; gene_name "Baiap2"; transcript_type "protein_coding"; transcript_name "Baiap2-203"; exon_number 7; exon_id "ENSMUSE00000150274.2"; level 2; protein_id "ENSMUSP00000099310.4"; transcript_support_level "1"; mgi_id "MGI:2137336"; tag "basic"; tag "CCDS"; ccdsid "CCDS25723.1"; havana_gene "OTTMUSG00000004049.1"; havana_transcript "OTTMUST00000009021.1";
chr11	HAVANA	CDS	119884522	119884674	0	+	0	gene_id "ENSMUSG00000025372.17"; transcript_id "ENSMUST00000103021.10"; gene_type "protein_coding"; gene_name "Baiap2"; transcript_type "protein_coding"; transcript_name "Baiap2-203"; exon_number 7; exon_id "ENSMUSE00000150274.2"; level 2; protein_id "ENSMUSP00000099310.4"; transcript_support_level "1"; mgi_id "MGI:2137336"; tag "basic"; tag "CCDS"; ccdsid "CCDS25723.1"; havana_gene "OTTMUSG00000004049.1"; havana_transcript "OTTMUST00000009021.1";
chr11	HAVANA	exon	119884522	119884674	0	+	.	gene_id "ENSMUSG00000025372.17"; transcript_id "ENSMUST00000106231.8"; gene_type "protein_coding"; gene_name "Baiap2"; transcript_type "protein_coding"; transcript_name "Baiap2-204"; exon_number 7; exon_id "ENSMUSE00000150274.2"; level 2; protein_id "ENSMUSP00000101838.2"; transcript_support_level "1"; mgi_id "MGI:2137336"; tag "basic"; havana_gene "OTTMUSG00000004049.1"; havana_transcript "OTTMUST00000009019.1";
chr11	HAVANA	CDS	119884522	119884674	0	+	0	gene_id "ENSMUSG00000025372.17"; transcript_id "ENSMUST00000106231.8"; gene_type "protein_coding"; gene_name "Baiap2"; transcript_type "protein_coding"; transcript_name "Baiap2-204"; exon_number 7; exon_id "ENSMUSE00000150274.2"; level 2; protein_id "ENSMUSP00000101838.2"; transcript_support_level "1"; mgi_id "MGI:2137336"; tag "basic"; havana_gene "OTTMUSG00000004049.1"; havana_transcript "OTTMUST00000009019.1";
chr11	HAVANA	exon	119884522	119884674	0	+	.	gene_id "ENSMUSG00000025372.17"; transcript_id "ENSMUST00000026436.10"; gene_type "protein_coding"; gene_name "Baiap2"; transcript_type "protein_coding"; transcript_name "Baiap2-201"; exon_number 7; exon_id "ENSMUSE00000150274.2"; level 2; protein_id "ENSMUSP00000026436.4"; transcript_support_level "1"; mgi_id "MGI:2137336"; tag "basic"; tag "Ensembl_canonical"; tag "GENCODE_Primary"; tag "appris_alternative_1"; tag "CCDS"; ccdsid "CCDS25722.1"; havana_gene "OTTMUSG00000004049.1"; havana_transcript "OTTMUST00000009018.1";
chr11	HAVANA	CDS	119884522	119884674	0	+	0	gene_id "ENSMUSG00000025372.17"; transcript_id "ENSMUST00000026436.10"; gene_type "protein_coding"; gene_name "Baiap2"; transcript_type "protein_coding"; transcript_name "Baiap2-201"; exon_number 7; exon_id "ENSMUSE00000150274.2"; level 2; protein_id "ENSMUSP00000026436.4"; transcript_support_level "1"; mgi_id "MGI:2137336"; tag "basic"; tag "Ensembl_canonical"; tag "GENCODE_Primary"; tag "appris_alternative_1"; tag "CCDS"; ccdsid "CCDS25722.1"; havana_gene "OTTMUSG00000004049.1"; havana_transcript "OTTMUST00000009018.1";
chr11	HAVANA	exon	119884522	119884674	0	+	.	gene_id "ENSMUSG00000025372.17"; transcript_id "ENSMUST00000106233.2"; gene_type "protein_coding"; gene_name "Baiap2"; transcript_type "protein_coding"; transcript_name "Baiap2-205"; exon_number 7; exon_id "ENSMUSE00000150274.2"; level 2; protein_id "ENSMUSP00000101840.2"; transcript_support_level "5"; mgi_id "MGI:2137336"; tag "basic"; tag "appris_principal_3"; havana_gene "OTTMUSG00000004049.1"; havana_transcript "OTTMUST00000009022.1";
chr11	HAVANA	CDS	119884522	119884674	0	+	0	gene_id "ENSMUSG00000025372.17"; transcript_id "ENSMUST00000106233.2"; gene_type "protein_coding"; gene_name "Baiap2"; transcript_type "protein_coding"; transcript_name "Baiap2-205"; exon_number 7; exon_id "ENSMUSE00000150274.2"; level 2; protein_id "ENSMUSP00000101840.2"; transcript_support_level "5"; mgi_id "MGI:2137336"; tag "basic"; tag "appris_principal_3"; havana_gene "OTTMUSG00000004049.1"; havana_transcript "OTTMUST00000009022.1";
chr11	ENSEMBL_gcm37	exon	119884522	119884674	2.59573619591437	+	.	gene_id "ENSMUSG00000025372.17"; transcript_id "ENSMUSG00000025372.17_tx_3"; exon_id "chr11_119884522_119884674_+"; exonnum "7"; txlen "2194";
chr11	HAVANA	exon	119887349	119887573	0	+	.	gene_id "ENSMUSG00000025372.17"; transcript_id "ENSMUST00000075180.12"; gene_type "protein_coding"; gene_name "Baiap2"; transcript_type "protein_coding"; transcript_name "Baiap2-202"; exon_number 8; exon_id "ENSMUSE00000315866.2"; level 2; protein_id "ENSMUSP00000074674.6"; transcript_support_level "1"; mgi_id "MGI:2137336"; tag "basic"; tag "appris_alternative_1"; tag "CCDS"; ccdsid "CCDS25724.1"; havana_gene "OTTMUSG00000004049.1"; havana_transcript "OTTMUST00000009020.1";
chr11	HAVANA	CDS	119887349	119887573	0	+	0	gene_id "ENSMUSG00000025372.17"; transcript_id "ENSMUST00000075180.12"; gene_type "protein_coding"; gene_name "Baiap2"; transcript_type "protein_coding"; transcript_name "Baiap2-202"; exon_number 8; exon_id "ENSMUSE00000315866.2"; level 2; protein_id "ENSMUSP00000074674.6"; transcript_support_level "1"; mgi_id "MGI:2137336"; tag "basic"; tag "appris_alternative_1"; tag "CCDS"; ccdsid "CCDS25724.1"; havana_gene "OTTMUSG00000004049.1"; havana_transcript "OTTMUST00000009020.1";
chr11	HAVANA	exon	119887349	119887573	0	+	.	gene_id "ENSMUSG00000025372.17"; transcript_id "ENSMUST00000103021.10"; gene_type "protein_coding"; gene_name "Baiap2"; transcript_type "protein_coding"; transcript_name "Baiap2-203"; exon_number 8; exon_id "ENSMUSE00000315866.2"; level 2; protein_id "ENSMUSP00000099310.4"; transcript_support_level "1"; mgi_id "MGI:2137336"; tag "basic"; tag "CCDS"; ccdsid "CCDS25723.1"; havana_gene "OTTMUSG00000004049.1"; havana_transcript "OTTMUST00000009021.1";
chr11	HAVANA	CDS	119887349	119887573	0	+	0	gene_id "ENSMUSG00000025372.17"; transcript_id "ENSMUST00000103021.10"; gene_type "protein_coding"; gene_name "Baiap2"; transcript_type "protein_coding"; transcript_name "Baiap2-203"; exon_number 8; exon_id "ENSMUSE00000315866.2"; level 2; protein_id "ENSMUSP00000099310.4"; transcript_support_level "1"; mgi_id "MGI:2137336"; tag "basic"; tag "CCDS"; ccdsid "CCDS25723.1"; havana_gene "OTTMUSG00000004049.1"; havana_transcript "OTTMUST00000009021.1";
chr11	HAVANA	exon	119887349	119887573	0	+	.	gene_id "ENSMUSG00000025372.17"; transcript_id "ENSMUST00000106231.8"; gene_type "protein_coding"; gene_name "Baiap2"; transcript_type "protein_coding"; transcript_name "Baiap2-204"; exon_number 8; exon_id "ENSMUSE00000315866.2"; level 2; protein_id "ENSMUSP00000101838.2"; transcript_support_level "1"; mgi_id "MGI:2137336"; tag "basic"; havana_gene "OTTMUSG00000004049.1"; havana_transcript "OTTMUST00000009019.1";
chr11	HAVANA	CDS	119887349	119887573	0	+	0	gene_id "ENSMUSG00000025372.17"; transcript_id "ENSMUST00000106231.8"; gene_type "protein_coding"; gene_name "Baiap2"; transcript_type "protein_coding"; transcript_name "Baiap2-204"; exon_number 8; exon_id "ENSMUSE00000315866.2"; level 2; protein_id "ENSMUSP00000101838.2"; transcript_support_level "1"; mgi_id "MGI:2137336"; tag "basic"; havana_gene "OTTMUSG00000004049.1"; havana_transcript "OTTMUST00000009019.1";
chr11	HAVANA	exon	119887349	119887573	0	+	.	gene_id "ENSMUSG00000025372.17"; transcript_id "ENSMUST00000026436.10"; gene_type "protein_coding"; gene_name "Baiap2"; transcript_type "protein_coding"; transcript_name "Baiap2-201"; exon_number 8; exon_id "ENSMUSE00000315866.2"; level 2; protein_id "ENSMUSP00000026436.4"; transcript_support_level "1"; mgi_id "MGI:2137336"; tag "basic"; tag "Ensembl_canonical"; tag "GENCODE_Primary"; tag "appris_alternative_1"; tag "CCDS"; ccdsid "CCDS25722.1"; havana_gene "OTTMUSG00000004049.1"; havana_transcript "OTTMUST00000009018.1";
chr11	HAVANA	CDS	119887349	119887573	0	+	0	gene_id "ENSMUSG00000025372.17"; transcript_id "ENSMUST00000026436.10"; gene_type "protein_coding"; gene_name "Baiap2"; transcript_type "protein_coding"; transcript_name "Baiap2-201"; exon_number 8; exon_id "ENSMUSE00000315866.2"; level 2; protein_id "ENSMUSP00000026436.4"; transcript_support_level "1"; mgi_id "MGI:2137336"; tag "basic"; tag "Ensembl_canonical"; tag "GENCODE_Primary"; tag "appris_alternative_1"; tag "CCDS"; ccdsid "CCDS25722.1"; havana_gene "OTTMUSG00000004049.1"; havana_transcript "OTTMUST00000009018.1";
chr11	HAVANA	exon	119887349	119887573	0	+	.	gene_id "ENSMUSG00000025372.17"; transcript_id "ENSMUST00000106233.2"; gene_type "protein_coding"; gene_name "Baiap2"; transcript_type "protein_coding"; transcript_name "Baiap2-205"; exon_number 8; exon_id "ENSMUSE00000315866.2"; level 2; protein_id "ENSMUSP00000101840.2"; transcript_support_level "5"; mgi_id "MGI:2137336"; tag "basic"; tag "appris_principal_3"; havana_gene "OTTMUSG00000004049.1"; havana_transcript "OTTMUST00000009022.1";
chr11	HAVANA	CDS	119887349	119887573	0	+	0	gene_id "ENSMUSG00000025372.17"; transcript_id "ENSMUST00000106233.2"; gene_type "protein_coding"; gene_name "Baiap2"; transcript_type "protein_coding"; transcript_name "Baiap2-205"; exon_number 8; exon_id "ENSMUSE00000315866.2"; level 2; protein_id "ENSMUSP00000101840.2"; transcript_support_level "5"; mgi_id "MGI:2137336"; tag "basic"; tag "appris_principal_3"; havana_gene "OTTMUSG00000004049.1"; havana_transcript "OTTMUST00000009022.1";
chr11	ENSEMBL_gcm37	exon	119887349	119887573	2.59573619591437	+	.	gene_id "ENSMUSG00000025372.17"; transcript_id "ENSMUSG00000025372.17_tx_3"; exon_id "chr11_119887349_119887573_+"; exonnum "8"; txlen "2194";
chr11	HAVANA	exon	119887715	119887916	0	+	.	gene_id "ENSMUSG00000025372.17"; transcript_id "ENSMUST00000075180.12"; gene_type "protein_coding"; gene_name "Baiap2"; transcript_type "protein_coding"; transcript_name "Baiap2-202"; exon_number 9; exon_id "ENSMUSE00000150270.2"; level 2; protein_id "ENSMUSP00000074674.6"; transcript_support_level "1"; mgi_id "MGI:2137336"; tag "basic"; tag "appris_alternative_1"; tag "CCDS"; ccdsid "CCDS25724.1"; havana_gene "OTTMUSG00000004049.1"; havana_transcript "OTTMUST00000009020.1";
chr11	HAVANA	CDS	119887715	119887916	0	+	0	gene_id "ENSMUSG00000025372.17"; transcript_id "ENSMUST00000075180.12"; gene_type "protein_coding"; gene_name "Baiap2"; transcript_type "protein_coding"; transcript_name "Baiap2-202"; exon_number 9; exon_id "ENSMUSE00000150270.2"; level 2; protein_id "ENSMUSP00000074674.6"; transcript_support_level "1"; mgi_id "MGI:2137336"; tag "basic"; tag "appris_alternative_1"; tag "CCDS"; ccdsid "CCDS25724.1"; havana_gene "OTTMUSG00000004049.1"; havana_transcript "OTTMUST00000009020.1";
chr11	HAVANA	exon	119887715	119887916	0	+	.	gene_id "ENSMUSG00000025372.17"; transcript_id "ENSMUST00000106231.8"; gene_type "protein_coding"; gene_name "Baiap2"; transcript_type "protein_coding"; transcript_name "Baiap2-204"; exon_number 9; exon_id "ENSMUSE00000150270.2"; level 2; protein_id "ENSMUSP00000101838.2"; transcript_support_level "1"; mgi_id "MGI:2137336"; tag "basic"; havana_gene "OTTMUSG00000004049.1"; havana_transcript "OTTMUST00000009019.1";
chr11	HAVANA	CDS	119887715	119887916	0	+	0	gene_id "ENSMUSG00000025372.17"; transcript_id "ENSMUST00000106231.8"; gene_type "protein_coding"; gene_name "Baiap2"; transcript_type "protein_coding"; transcript_name "Baiap2-204"; exon_number 9; exon_id "ENSMUSE00000150270.2"; level 2; protein_id "ENSMUSP00000101838.2"; transcript_support_level "1"; mgi_id "MGI:2137336"; tag "basic"; havana_gene "OTTMUSG00000004049.1"; havana_transcript "OTTMUST00000009019.1";
chr11	HAVANA	exon	119887715	119887916	0	+	.	gene_id "ENSMUSG00000025372.17"; transcript_id "ENSMUST00000026436.10"; gene_type "protein_coding"; gene_name "Baiap2"; transcript_type "protein_coding"; transcript_name "Baiap2-201"; exon_number 9; exon_id "ENSMUSE00000150270.2"; level 2; protein_id "ENSMUSP00000026436.4"; transcript_support_level "1"; mgi_id "MGI:2137336"; tag "basic"; tag "Ensembl_canonical"; tag "GENCODE_Primary"; tag "appris_alternative_1"; tag "CCDS"; ccdsid "CCDS25722.1"; havana_gene "OTTMUSG00000004049.1"; havana_transcript "OTTMUST00000009018.1";
chr11	HAVANA	CDS	119887715	119887916	0	+	0	gene_id "ENSMUSG00000025372.17"; transcript_id "ENSMUST00000026436.10"; gene_type "protein_coding"; gene_name "Baiap2"; transcript_type "protein_coding"; transcript_name "Baiap2-201"; exon_number 9; exon_id "ENSMUSE00000150270.2"; level 2; protein_id "ENSMUSP00000026436.4"; transcript_support_level "1"; mgi_id "MGI:2137336"; tag "basic"; tag "Ensembl_canonical"; tag "GENCODE_Primary"; tag "appris_alternative_1"; tag "CCDS"; ccdsid "CCDS25722.1"; havana_gene "OTTMUSG00000004049.1"; havana_transcript "OTTMUST00000009018.1";
chr11	HAVANA	exon	119887715	119887916	0	+	.	gene_id "ENSMUSG00000025372.17"; transcript_id "ENSMUST00000106233.2"; gene_type "protein_coding"; gene_name "Baiap2"; transcript_type "protein_coding"; transcript_name "Baiap2-205"; exon_number 9; exon_id "ENSMUSE00000150270.2"; level 2; protein_id "ENSMUSP00000101840.2"; transcript_support_level "5"; mgi_id "MGI:2137336"; tag "basic"; tag "appris_principal_3"; havana_gene "OTTMUSG00000004049.1"; havana_transcript "OTTMUST00000009022.1";
chr11	HAVANA	CDS	119887715	119887916	0	+	0	gene_id "ENSMUSG00000025372.17"; transcript_id "ENSMUST00000106233.2"; gene_type "protein_coding"; gene_name "Baiap2"; transcript_type "protein_coding"; transcript_name "Baiap2-205"; exon_number 9; exon_id "ENSMUSE00000150270.2"; level 2; protein_id "ENSMUSP00000101840.2"; transcript_support_level "5"; mgi_id "MGI:2137336"; tag "basic"; tag "appris_principal_3"; havana_gene "OTTMUSG00000004049.1"; havana_transcript "OTTMUST00000009022.1";
chr11	ENSEMBL_gcm37	exon	119887715	119887916	2.59573619591437	+	.	gene_id "ENSMUSG00000025372.17"; transcript_id "ENSMUSG00000025372.17_tx_3"; exon_id "chr11_119887715_119887916_+"; exonnum "9"; txlen "2194";
chr11	HAVANA	exon	119887835	119887916	0	+	.	gene_id "ENSMUSG00000025372.17"; transcript_id "ENSMUST00000103021.10"; gene_type "protein_coding"; gene_name "Baiap2"; transcript_type "protein_coding"; transcript_name "Baiap2-203"; exon_number 9; exon_id "ENSMUSE00000661046.2"; level 2; protein_id "ENSMUSP00000099310.4"; transcript_support_level "1"; mgi_id "MGI:2137336"; tag "basic"; tag "CCDS"; ccdsid "CCDS25723.1"; havana_gene "OTTMUSG00000004049.1"; havana_transcript "OTTMUST00000009021.1";
chr11	HAVANA	CDS	119887835	119887916	0	+	0	gene_id "ENSMUSG00000025372.17"; transcript_id "ENSMUST00000103021.10"; gene_type "protein_coding"; gene_name "Baiap2"; transcript_type "protein_coding"; transcript_name "Baiap2-203"; exon_number 9; exon_id "ENSMUSE00000661046.2"; level 2; protein_id "ENSMUSP00000099310.4"; transcript_support_level "1"; mgi_id "MGI:2137336"; tag "basic"; tag "CCDS"; ccdsid "CCDS25723.1"; havana_gene "OTTMUSG00000004049.1"; havana_transcript "OTTMUST00000009021.1";
chr11	HAVANA	exon	119888315	119888516	0	+	.	gene_id "ENSMUSG00000025372.17"; transcript_id "ENSMUST00000075180.12"; gene_type "protein_coding"; gene_name "Baiap2"; transcript_type "protein_coding"; transcript_name "Baiap2-202"; exon_number 10; exon_id "ENSMUSE00000150272.2"; level 2; protein_id "ENSMUSP00000074674.6"; transcript_support_level "1"; mgi_id "MGI:2137336"; tag "basic"; tag "appris_alternative_1"; tag "CCDS"; ccdsid "CCDS25724.1"; havana_gene "OTTMUSG00000004049.1"; havana_transcript "OTTMUST00000009020.1";
chr11	HAVANA	CDS	119888315	119888516	0	+	2	gene_id "ENSMUSG00000025372.17"; transcript_id "ENSMUST00000075180.12"; gene_type "protein_coding"; gene_name "Baiap2"; transcript_type "protein_coding"; transcript_name "Baiap2-202"; exon_number 10; exon_id "ENSMUSE00000150272.2"; level 2; protein_id "ENSMUSP00000074674.6"; transcript_support_level "1"; mgi_id "MGI:2137336"; tag "basic"; tag "appris_alternative_1"; tag "CCDS"; ccdsid "CCDS25724.1"; havana_gene "OTTMUSG00000004049.1"; havana_transcript "OTTMUST00000009020.1";
chr11	HAVANA	exon	119888315	119888516	0	+	.	gene_id "ENSMUSG00000025372.17"; transcript_id "ENSMUST00000103021.10"; gene_type "protein_coding"; gene_name "Baiap2"; transcript_type "protein_coding"; transcript_name "Baiap2-203"; exon_number 10; exon_id "ENSMUSE00000150272.2"; level 2; protein_id "ENSMUSP00000099310.4"; transcript_support_level "1"; mgi_id "MGI:2137336"; tag "basic"; tag "CCDS"; ccdsid "CCDS25723.1"; havana_gene "OTTMUSG00000004049.1"; havana_transcript "OTTMUST00000009021.1";
chr11	HAVANA	CDS	119888315	119888516	0	+	2	gene_id "ENSMUSG00000025372.17"; transcript_id "ENSMUST00000103021.10"; gene_type "protein_coding"; gene_name "Baiap2"; transcript_type "protein_coding"; transcript_name "Baiap2-203"; exon_number 10; exon_id "ENSMUSE00000150272.2"; level 2; protein_id "ENSMUSP00000099310.4"; transcript_support_level "1"; mgi_id "MGI:2137336"; tag "basic"; tag "CCDS"; ccdsid "CCDS25723.1"; havana_gene "OTTMUSG00000004049.1"; havana_transcript "OTTMUST00000009021.1";
chr11	HAVANA	exon	119888315	119888516	0	+	.	gene_id "ENSMUSG00000025372.17"; transcript_id "ENSMUST00000106231.8"; gene_type "protein_coding"; gene_name "Baiap2"; transcript_type "protein_coding"; transcript_name "Baiap2-204"; exon_number 10; exon_id "ENSMUSE00000150272.2"; level 2; protein_id "ENSMUSP00000101838.2"; transcript_support_level "1"; mgi_id "MGI:2137336"; tag "basic"; havana_gene "OTTMUSG00000004049.1"; havana_transcript "OTTMUST00000009019.1";
chr11	HAVANA	CDS	119888315	119888516	0	+	2	gene_id "ENSMUSG00000025372.17"; transcript_id "ENSMUST00000106231.8"; gene_type "protein_coding"; gene_name "Baiap2"; transcript_type "protein_coding"; transcript_name "Baiap2-204"; exon_number 10; exon_id "ENSMUSE00000150272.2"; level 2; protein_id "ENSMUSP00000101838.2"; transcript_support_level "1"; mgi_id "MGI:2137336"; tag "basic"; havana_gene "OTTMUSG00000004049.1"; havana_transcript "OTTMUST00000009019.1";
chr11	HAVANA	exon	119888315	119888516	0	+	.	gene_id "ENSMUSG00000025372.17"; transcript_id "ENSMUST00000026436.10"; gene_type "protein_coding"; gene_name "Baiap2"; transcript_type "protein_coding"; transcript_name "Baiap2-201"; exon_number 10; exon_id "ENSMUSE00000150272.2"; level 2; protein_id "ENSMUSP00000026436.4"; transcript_support_level "1"; mgi_id "MGI:2137336"; tag "basic"; tag "Ensembl_canonical"; tag "GENCODE_Primary"; tag "appris_alternative_1"; tag "CCDS"; ccdsid "CCDS25722.1"; havana_gene "OTTMUSG00000004049.1"; havana_transcript "OTTMUST00000009018.1";
chr11	HAVANA	CDS	119888315	119888516	0	+	2	gene_id "ENSMUSG00000025372.17"; transcript_id "ENSMUST00000026436.10"; gene_type "protein_coding"; gene_name "Baiap2"; transcript_type "protein_coding"; transcript_name "Baiap2-201"; exon_number 10; exon_id "ENSMUSE00000150272.2"; level 2; protein_id "ENSMUSP00000026436.4"; transcript_support_level "1"; mgi_id "MGI:2137336"; tag "basic"; tag "Ensembl_canonical"; tag "GENCODE_Primary"; tag "appris_alternative_1"; tag "CCDS"; ccdsid "CCDS25722.1"; havana_gene "OTTMUSG00000004049.1"; havana_transcript "OTTMUST00000009018.1";
chr11	HAVANA	exon	119888315	119888516	0	+	.	gene_id "ENSMUSG00000025372.17"; transcript_id "ENSMUST00000106233.2"; gene_type "protein_coding"; gene_name "Baiap2"; transcript_type "protein_coding"; transcript_name "Baiap2-205"; exon_number 10; exon_id "ENSMUSE00000150272.2"; level 2; protein_id "ENSMUSP00000101840.2"; transcript_support_level "5"; mgi_id "MGI:2137336"; tag "basic"; tag "appris_principal_3"; havana_gene "OTTMUSG00000004049.1"; havana_transcript "OTTMUST00000009022.1";
chr11	HAVANA	CDS	119888315	119888516	0	+	2	gene_id "ENSMUSG00000025372.17"; transcript_id "ENSMUST00000106233.2"; gene_type "protein_coding"; gene_name "Baiap2"; transcript_type "protein_coding"; transcript_name "Baiap2-205"; exon_number 10; exon_id "ENSMUSE00000150272.2"; level 2; protein_id "ENSMUSP00000101840.2"; transcript_support_level "5"; mgi_id "MGI:2137336"; tag "basic"; tag "appris_principal_3"; havana_gene "OTTMUSG00000004049.1"; havana_transcript "OTTMUST00000009022.1";
chr11	ENSEMBL_gcm37	exon	119888315	119888516	2.59573619591437	+	.	gene_id "ENSMUSG00000025372.17"; transcript_id "ENSMUSG00000025372.17_tx_3"; exon_id "chr11_119888315_119888516_+"; exonnum "10"; txlen "2194";
chr11	HAVANA	exon	119888497	119888516	0	+	.	gene_id "ENSMUSG00000025372.17"; transcript_id "ENSMUST00000131580.2"; gene_type "protein_coding"; gene_name "Baiap2"; transcript_type "protein_coding_CDS_not_defined"; transcript_name "Baiap2-206"; exon_number 1; exon_id "ENSMUSE00000755947.2"; level 2; transcript_support_level "5"; mgi_id "MGI:2137336"; havana_gene "OTTMUSG00000004049.1"; havana_transcript "OTTMUST00000009026.1";
chr11	HAVANA	transcript	119888497	119893025	0	+	.	gene_id "ENSMUSG00000025372.17"; transcript_id "ENSMUST00000131580.2"; gene_type "protein_coding"; gene_name "Baiap2"; transcript_type "protein_coding_CDS_not_defined"; transcript_name "Baiap2-206"; level 2; transcript_support_level "5"; mgi_id "MGI:2137336"; havana_gene "OTTMUSG00000004049.1"; havana_transcript "OTTMUST00000009026.1";
chr11	HAVANA	exon	119889460	119889528	0	+	.	gene_id "ENSMUSG00000025372.17"; transcript_id "ENSMUST00000075180.12"; gene_type "protein_coding"; gene_name "Baiap2"; transcript_type "protein_coding"; transcript_name "Baiap2-202"; exon_number 11; exon_id "ENSMUSE00001227638.2"; level 2; protein_id "ENSMUSP00000074674.6"; transcript_support_level "1"; mgi_id "MGI:2137336"; tag "basic"; tag "appris_alternative_1"; tag "CCDS"; ccdsid "CCDS25724.1"; havana_gene "OTTMUSG00000004049.1"; havana_transcript "OTTMUST00000009020.1";
chr11	HAVANA	CDS	119889460	119889528	0	+	1	gene_id "ENSMUSG00000025372.17"; transcript_id "ENSMUST00000075180.12"; gene_type "protein_coding"; gene_name "Baiap2"; transcript_type "protein_coding"; transcript_name "Baiap2-202"; exon_number 11; exon_id "ENSMUSE00001227638.2"; level 2; protein_id "ENSMUSP00000074674.6"; transcript_support_level "1"; mgi_id "MGI:2137336"; tag "basic"; tag "appris_alternative_1"; tag "CCDS"; ccdsid "CCDS25724.1"; havana_gene "OTTMUSG00000004049.1"; havana_transcript "OTTMUST00000009020.1";
chr11	HAVANA	exon	119889460	119889528	0	+	.	gene_id "ENSMUSG00000025372.17"; transcript_id "ENSMUST00000103021.10"; gene_type "protein_coding"; gene_name "Baiap2"; transcript_type "protein_coding"; transcript_name "Baiap2-203"; exon_number 11; exon_id "ENSMUSE00001227638.2"; level 2; protein_id "ENSMUSP00000099310.4"; transcript_support_level "1"; mgi_id "MGI:2137336"; tag "basic"; tag "CCDS"; ccdsid "CCDS25723.1"; havana_gene "OTTMUSG00000004049.1"; havana_transcript "OTTMUST00000009021.1";
chr11	HAVANA	CDS	119889460	119889528	0	+	1	gene_id "ENSMUSG00000025372.17"; transcript_id "ENSMUST00000103021.10"; gene_type "protein_coding"; gene_name "Baiap2"; transcript_type "protein_coding"; transcript_name "Baiap2-203"; exon_number 11; exon_id "ENSMUSE00001227638.2"; level 2; protein_id "ENSMUSP00000099310.4"; transcript_support_level "1"; mgi_id "MGI:2137336"; tag "basic"; tag "CCDS"; ccdsid "CCDS25723.1"; havana_gene "OTTMUSG00000004049.1"; havana_transcript "OTTMUST00000009021.1";
chr11	HAVANA	exon	119889460	119889528	0	+	.	gene_id "ENSMUSG00000025372.17"; transcript_id "ENSMUST00000106231.8"; gene_type "protein_coding"; gene_name "Baiap2"; transcript_type "protein_coding"; transcript_name "Baiap2-204"; exon_number 11; exon_id "ENSMUSE00001227638.2"; level 2; protein_id "ENSMUSP00000101838.2"; transcript_support_level "1"; mgi_id "MGI:2137336"; tag "basic"; havana_gene "OTTMUSG00000004049.1"; havana_transcript "OTTMUST00000009019.1";
chr11	HAVANA	CDS	119889460	119889528	0	+	1	gene_id "ENSMUSG00000025372.17"; transcript_id "ENSMUST00000106231.8"; gene_type "protein_coding"; gene_name "Baiap2"; transcript_type "protein_coding"; transcript_name "Baiap2-204"; exon_number 11; exon_id "ENSMUSE00001227638.2"; level 2; protein_id "ENSMUSP00000101838.2"; transcript_support_level "1"; mgi_id "MGI:2137336"; tag "basic"; havana_gene "OTTMUSG00000004049.1"; havana_transcript "OTTMUST00000009019.1";
chr11	HAVANA	exon	119889460	119889528	0	+	.	gene_id "ENSMUSG00000025372.17"; transcript_id "ENSMUST00000026436.10"; gene_type "protein_coding"; gene_name "Baiap2"; transcript_type "protein_coding"; transcript_name "Baiap2-201"; exon_number 11; exon_id "ENSMUSE00001227638.2"; level 2; protein_id "ENSMUSP00000026436.4"; transcript_support_level "1"; mgi_id "MGI:2137336"; tag "basic"; tag "Ensembl_canonical"; tag "GENCODE_Primary"; tag "appris_alternative_1"; tag "CCDS"; ccdsid "CCDS25722.1"; havana_gene "OTTMUSG00000004049.1"; havana_transcript "OTTMUST00000009018.1";
chr11	HAVANA	CDS	119889460	119889528	0	+	1	gene_id "ENSMUSG00000025372.17"; transcript_id "ENSMUST00000026436.10"; gene_type "protein_coding"; gene_name "Baiap2"; transcript_type "protein_coding"; transcript_name "Baiap2-201"; exon_number 11; exon_id "ENSMUSE00001227638.2"; level 2; protein_id "ENSMUSP00000026436.4"; transcript_support_level "1"; mgi_id "MGI:2137336"; tag "basic"; tag "Ensembl_canonical"; tag "GENCODE_Primary"; tag "appris_alternative_1"; tag "CCDS"; ccdsid "CCDS25722.1"; havana_gene "OTTMUSG00000004049.1"; havana_transcript "OTTMUST00000009018.1";
chr11	HAVANA	exon	119889460	119889528	0	+	.	gene_id "ENSMUSG00000025372.17"; transcript_id "ENSMUST00000106233.2"; gene_type "protein_coding"; gene_name "Baiap2"; transcript_type "protein_coding"; transcript_name "Baiap2-205"; exon_number 11; exon_id "ENSMUSE00001227638.2"; level 2; protein_id "ENSMUSP00000101840.2"; transcript_support_level "5"; mgi_id "MGI:2137336"; tag "basic"; tag "appris_principal_3"; havana_gene "OTTMUSG00000004049.1"; havana_transcript "OTTMUST00000009022.1";
chr11	HAVANA	CDS	119889460	119889528	0	+	1	gene_id "ENSMUSG00000025372.17"; transcript_id "ENSMUST00000106233.2"; gene_type "protein_coding"; gene_name "Baiap2"; transcript_type "protein_coding"; transcript_name "Baiap2-205"; exon_number 11; exon_id "ENSMUSE00001227638.2"; level 2; protein_id "ENSMUSP00000101840.2"; transcript_support_level "5"; mgi_id "MGI:2137336"; tag "basic"; tag "appris_principal_3"; havana_gene "OTTMUSG00000004049.1"; havana_transcript "OTTMUST00000009022.1";
chr11	HAVANA	exon	119889460	119889528	0	+	.	gene_id "ENSMUSG00000025372.17"; transcript_id "ENSMUST00000131580.2"; gene_type "protein_coding"; gene_name "Baiap2"; transcript_type "protein_coding_CDS_not_defined"; transcript_name "Baiap2-206"; exon_number 2; exon_id "ENSMUSE00001217072.2"; level 2; transcript_support_level "5"; mgi_id "MGI:2137336"; havana_gene "OTTMUSG00000004049.1"; havana_transcript "OTTMUST00000009026.1";
chr11	ENSEMBL_gcm37	exon	119889460	119889528	2.59573619591437	+	.	gene_id "ENSMUSG00000025372.17"; transcript_id "ENSMUSG00000025372.17_tx_3"; exon_id "chr11_119889460_119889528_+"; exonnum "11"; txlen "2194";
chr11	HAVANA	exon	119889961	119890123	0	+	.	gene_id "ENSMUSG00000025372.17"; transcript_id "ENSMUST00000075180.12"; gene_type "protein_coding"; gene_name "Baiap2"; transcript_type "protein_coding"; transcript_name "Baiap2-202"; exon_number 12; exon_id "ENSMUSE00001257662.2"; level 2; protein_id "ENSMUSP00000074674.6"; transcript_support_level "1"; mgi_id "MGI:2137336"; tag "basic"; tag "appris_alternative_1"; tag "CCDS"; ccdsid "CCDS25724.1"; havana_gene "OTTMUSG00000004049.1"; havana_transcript "OTTMUST00000009020.1";
chr11	HAVANA	CDS	119889961	119890123	0	+	1	gene_id "ENSMUSG00000025372.17"; transcript_id "ENSMUST00000075180.12"; gene_type "protein_coding"; gene_name "Baiap2"; transcript_type "protein_coding"; transcript_name "Baiap2-202"; exon_number 12; exon_id "ENSMUSE00001257662.2"; level 2; protein_id "ENSMUSP00000074674.6"; transcript_support_level "1"; mgi_id "MGI:2137336"; tag "basic"; tag "appris_alternative_1"; tag "CCDS"; ccdsid "CCDS25724.1"; havana_gene "OTTMUSG00000004049.1"; havana_transcript "OTTMUST00000009020.1";
chr11	HAVANA	exon	119889961	119890123	0	+	.	gene_id "ENSMUSG00000025372.17"; transcript_id "ENSMUST00000103021.10"; gene_type "protein_coding"; gene_name "Baiap2"; transcript_type "protein_coding"; transcript_name "Baiap2-203"; exon_number 12; exon_id "ENSMUSE00001257662.2"; level 2; protein_id "ENSMUSP00000099310.4"; transcript_support_level "1"; mgi_id "MGI:2137336"; tag "basic"; tag "CCDS"; ccdsid "CCDS25723.1"; havana_gene "OTTMUSG00000004049.1"; havana_transcript "OTTMUST00000009021.1";
chr11	HAVANA	CDS	119889961	119890123	0	+	1	gene_id "ENSMUSG00000025372.17"; transcript_id "ENSMUST00000103021.10"; gene_type "protein_coding"; gene_name "Baiap2"; transcript_type "protein_coding"; transcript_name "Baiap2-203"; exon_number 12; exon_id "ENSMUSE00001257662.2"; level 2; protein_id "ENSMUSP00000099310.4"; transcript_support_level "1"; mgi_id "MGI:2137336"; tag "basic"; tag "CCDS"; ccdsid "CCDS25723.1"; havana_gene "OTTMUSG00000004049.1"; havana_transcript "OTTMUST00000009021.1";
chr11	HAVANA	exon	119889961	119890123	0	+	.	gene_id "ENSMUSG00000025372.17"; transcript_id "ENSMUST00000106231.8"; gene_type "protein_coding"; gene_name "Baiap2"; transcript_type "protein_coding"; transcript_name "Baiap2-204"; exon_number 12; exon_id "ENSMUSE00001257662.2"; level 2; protein_id "ENSMUSP00000101838.2"; transcript_support_level "1"; mgi_id "MGI:2137336"; tag "basic"; havana_gene "OTTMUSG00000004049.1"; havana_transcript "OTTMUST00000009019.1";
chr11	HAVANA	CDS	119889961	119890123	0	+	1	gene_id "ENSMUSG00000025372.17"; transcript_id "ENSMUST00000106231.8"; gene_type "protein_coding"; gene_name "Baiap2"; transcript_type "protein_coding"; transcript_name "Baiap2-204"; exon_number 12; exon_id "ENSMUSE00001257662.2"; level 2; protein_id "ENSMUSP00000101838.2"; transcript_support_level "1"; mgi_id "MGI:2137336"; tag "basic"; havana_gene "OTTMUSG00000004049.1"; havana_transcript "OTTMUST00000009019.1";
chr11	HAVANA	exon	119889961	119890123	0	+	.	gene_id "ENSMUSG00000025372.17"; transcript_id "ENSMUST00000026436.10"; gene_type "protein_coding"; gene_name "Baiap2"; transcript_type "protein_coding"; transcript_name "Baiap2-201"; exon_number 12; exon_id "ENSMUSE00001257662.2"; level 2; protein_id "ENSMUSP00000026436.4"; transcript_support_level "1"; mgi_id "MGI:2137336"; tag "basic"; tag "Ensembl_canonical"; tag "GENCODE_Primary"; tag "appris_alternative_1"; tag "CCDS"; ccdsid "CCDS25722.1"; havana_gene "OTTMUSG00000004049.1"; havana_transcript "OTTMUST00000009018.1";
chr11	HAVANA	CDS	119889961	119890123	0	+	1	gene_id "ENSMUSG00000025372.17"; transcript_id "ENSMUST00000026436.10"; gene_type "protein_coding"; gene_name "Baiap2"; transcript_type "protein_coding"; transcript_name "Baiap2-201"; exon_number 12; exon_id "ENSMUSE00001257662.2"; level 2; protein_id "ENSMUSP00000026436.4"; transcript_support_level "1"; mgi_id "MGI:2137336"; tag "basic"; tag "Ensembl_canonical"; tag "GENCODE_Primary"; tag "appris_alternative_1"; tag "CCDS"; ccdsid "CCDS25722.1"; havana_gene "OTTMUSG00000004049.1"; havana_transcript "OTTMUST00000009018.1";
chr11	HAVANA	exon	119889961	119890123	0	+	.	gene_id "ENSMUSG00000025372.17"; transcript_id "ENSMUST00000106233.2"; gene_type "protein_coding"; gene_name "Baiap2"; transcript_type "protein_coding"; transcript_name "Baiap2-205"; exon_number 12; exon_id "ENSMUSE00001257662.2"; level 2; protein_id "ENSMUSP00000101840.2"; transcript_support_level "5"; mgi_id "MGI:2137336"; tag "basic"; tag "appris_principal_3"; havana_gene "OTTMUSG00000004049.1"; havana_transcript "OTTMUST00000009022.1";
chr11	HAVANA	CDS	119889961	119890123	0	+	1	gene_id "ENSMUSG00000025372.17"; transcript_id "ENSMUST00000106233.2"; gene_type "protein_coding"; gene_name "Baiap2"; transcript_type "protein_coding"; transcript_name "Baiap2-205"; exon_number 12; exon_id "ENSMUSE00001257662.2"; level 2; protein_id "ENSMUSP00000101840.2"; transcript_support_level "5"; mgi_id "MGI:2137336"; tag "basic"; tag "appris_principal_3"; havana_gene "OTTMUSG00000004049.1"; havana_transcript "OTTMUST00000009022.1";
chr11	HAVANA	exon	119889961	119890123	0	+	.	gene_id "ENSMUSG00000025372.17"; transcript_id "ENSMUST00000131580.2"; gene_type "protein_coding"; gene_name "Baiap2"; transcript_type "protein_coding_CDS_not_defined"; transcript_name "Baiap2-206"; exon_number 3; exon_id "ENSMUSE00001271829.2"; level 2; transcript_support_level "5"; mgi_id "MGI:2137336"; havana_gene "OTTMUSG00000004049.1"; havana_transcript "OTTMUST00000009026.1";
chr11	ENSEMBL_gcm37	exon	119889961	119890123	2.59573619591437	+	.	gene_id "ENSMUSG00000025372.17"; transcript_id "ENSMUSG00000025372.17_tx_3"; exon_id "chr11_119889961_119890123_+"; exonnum "12"; txlen "2194";
chr11	HAVANA	exon	119891378	119891412	0	+	.	gene_id "ENSMUSG00000025372.17"; transcript_id "ENSMUST00000075180.12"; gene_type "protein_coding"; gene_name "Baiap2"; transcript_type "protein_coding"; transcript_name "Baiap2-202"; exon_number 13; exon_id "ENSMUSE00001310849.2"; level 2; protein_id "ENSMUSP00000074674.6"; transcript_support_level "1"; mgi_id "MGI:2137336"; tag "basic"; tag "appris_alternative_1"; tag "CCDS"; ccdsid "CCDS25724.1"; havana_gene "OTTMUSG00000004049.1"; havana_transcript "OTTMUST00000009020.1";
chr11	HAVANA	CDS	119891378	119891412	0	+	0	gene_id "ENSMUSG00000025372.17"; transcript_id "ENSMUST00000075180.12"; gene_type "protein_coding"; gene_name "Baiap2"; transcript_type "protein_coding"; transcript_name "Baiap2-202"; exon_number 13; exon_id "ENSMUSE00001310849.2"; level 2; protein_id "ENSMUSP00000074674.6"; transcript_support_level "1"; mgi_id "MGI:2137336"; tag "basic"; tag "appris_alternative_1"; tag "CCDS"; ccdsid "CCDS25724.1"; havana_gene "OTTMUSG00000004049.1"; havana_transcript "OTTMUST00000009020.1";
chr11	HAVANA	exon	119891378	119891412	0	+	.	gene_id "ENSMUSG00000025372.17"; transcript_id "ENSMUST00000103021.10"; gene_type "protein_coding"; gene_name "Baiap2"; transcript_type "protein_coding"; transcript_name "Baiap2-203"; exon_number 13; exon_id "ENSMUSE00001310849.2"; level 2; protein_id "ENSMUSP00000099310.4"; transcript_support_level "1"; mgi_id "MGI:2137336"; tag "basic"; tag "CCDS"; ccdsid "CCDS25723.1"; havana_gene "OTTMUSG00000004049.1"; havana_transcript "OTTMUST00000009021.1";
chr11	HAVANA	CDS	119891378	119891412	0	+	0	gene_id "ENSMUSG00000025372.17"; transcript_id "ENSMUST00000103021.10"; gene_type "protein_coding"; gene_name "Baiap2"; transcript_type "protein_coding"; transcript_name "Baiap2-203"; exon_number 13; exon_id "ENSMUSE00001310849.2"; level 2; protein_id "ENSMUSP00000099310.4"; transcript_support_level "1"; mgi_id "MGI:2137336"; tag "basic"; tag "CCDS"; ccdsid "CCDS25723.1"; havana_gene "OTTMUSG00000004049.1"; havana_transcript "OTTMUST00000009021.1";
chr11	HAVANA	exon	119891378	119891412	0	+	.	gene_id "ENSMUSG00000025372.17"; transcript_id "ENSMUST00000026436.10"; gene_type "protein_coding"; gene_name "Baiap2"; transcript_type "protein_coding"; transcript_name "Baiap2-201"; exon_number 13; exon_id "ENSMUSE00001310849.2"; level 2; protein_id "ENSMUSP00000026436.4"; transcript_support_level "1"; mgi_id "MGI:2137336"; tag "basic"; tag "Ensembl_canonical"; tag "GENCODE_Primary"; tag "appris_alternative_1"; tag "CCDS"; ccdsid "CCDS25722.1"; havana_gene "OTTMUSG00000004049.1"; havana_transcript "OTTMUST00000009018.1";
chr11	HAVANA	CDS	119891378	119891412	0	+	0	gene_id "ENSMUSG00000025372.17"; transcript_id "ENSMUST00000026436.10"; gene_type "protein_coding"; gene_name "Baiap2"; transcript_type "protein_coding"; transcript_name "Baiap2-201"; exon_number 13; exon_id "ENSMUSE00001310849.2"; level 2; protein_id "ENSMUSP00000026436.4"; transcript_support_level "1"; mgi_id "MGI:2137336"; tag "basic"; tag "Ensembl_canonical"; tag "GENCODE_Primary"; tag "appris_alternative_1"; tag "CCDS"; ccdsid "CCDS25722.1"; havana_gene "OTTMUSG00000004049.1"; havana_transcript "OTTMUST00000009018.1";
chr11	HAVANA	exon	119891378	119891412	0	+	.	gene_id "ENSMUSG00000025372.17"; transcript_id "ENSMUST00000106233.2"; gene_type "protein_coding"; gene_name "Baiap2"; transcript_type "protein_coding"; transcript_name "Baiap2-205"; exon_number 13; exon_id "ENSMUSE00001310849.2"; level 2; protein_id "ENSMUSP00000101840.2"; transcript_support_level "5"; mgi_id "MGI:2137336"; tag "basic"; tag "appris_principal_3"; havana_gene "OTTMUSG00000004049.1"; havana_transcript "OTTMUST00000009022.1";
chr11	HAVANA	CDS	119891378	119891412	0	+	0	gene_id "ENSMUSG00000025372.17"; transcript_id "ENSMUST00000106233.2"; gene_type "protein_coding"; gene_name "Baiap2"; transcript_type "protein_coding"; transcript_name "Baiap2-205"; exon_number 13; exon_id "ENSMUSE00001310849.2"; level 2; protein_id "ENSMUSP00000101840.2"; transcript_support_level "5"; mgi_id "MGI:2137336"; tag "basic"; tag "appris_principal_3"; havana_gene "OTTMUSG00000004049.1"; havana_transcript "OTTMUST00000009022.1";
chr11	HAVANA	exon	119891378	119891412	0	+	.	gene_id "ENSMUSG00000025372.17"; transcript_id "ENSMUST00000131580.2"; gene_type "protein_coding"; gene_name "Baiap2"; transcript_type "protein_coding_CDS_not_defined"; transcript_name "Baiap2-206"; exon_number 4; exon_id "ENSMUSE00001277569.2"; level 2; transcript_support_level "5"; mgi_id "MGI:2137336"; havana_gene "OTTMUSG00000004049.1"; havana_transcript "OTTMUST00000009026.1";
chr11	ENSEMBL_gcm37	exon	119891378	119891412	2.59573619591437	+	.	gene_id "ENSMUSG00000025372.17"; transcript_id "ENSMUSG00000025372.17_tx_3"; exon_id "chr11_119891378_119891412_+"; exonnum "13"; txlen "2194";
chr11	HAVANA	CDS	119891378	119891413	0	+	0	gene_id "ENSMUSG00000025372.17"; transcript_id "ENSMUST00000106231.8"; gene_type "protein_coding"; gene_name "Baiap2"; transcript_type "protein_coding"; transcript_name "Baiap2-204"; exon_number 13; exon_id "ENSMUSE00000661045.3"; level 2; protein_id "ENSMUSP00000101838.2"; transcript_support_level "1"; mgi_id "MGI:2137336"; tag "basic"; havana_gene "OTTMUSG00000004049.1"; havana_transcript "OTTMUST00000009019.1";
chr11	HAVANA	exon	119891378	119893447	0	+	.	gene_id "ENSMUSG00000025372.17"; transcript_id "ENSMUST00000106231.8"; gene_type "protein_coding"; gene_name "Baiap2"; transcript_type "protein_coding"; transcript_name "Baiap2-204"; exon_number 13; exon_id "ENSMUSE00000661045.3"; level 2; protein_id "ENSMUSP00000101838.2"; transcript_support_level "1"; mgi_id "MGI:2137336"; tag "basic"; havana_gene "OTTMUSG00000004049.1"; havana_transcript "OTTMUST00000009019.1";
chr11	HAVANA	stop_codon	119891414	119891416	0	+	0	gene_id "ENSMUSG00000025372.17"; transcript_id "ENSMUST00000106231.8"; gene_type "protein_coding"; gene_name "Baiap2"; transcript_type "protein_coding"; transcript_name "Baiap2-204"; exon_number 13; exon_id "ENSMUSE00000661045.3"; level 2; protein_id "ENSMUSP00000101838.2"; transcript_support_level "1"; mgi_id "MGI:2137336"; tag "basic"; havana_gene "OTTMUSG00000004049.1"; havana_transcript "OTTMUST00000009019.1";
chr11	HAVANA	UTR	119891414	119893447	0	+	.	gene_id "ENSMUSG00000025372.17"; transcript_id "ENSMUST00000106231.8"; gene_type "protein_coding"; gene_name "Baiap2"; transcript_type "protein_coding"; transcript_name "Baiap2-204"; exon_number 13; exon_id "ENSMUSE00000661045.3"; level 2; protein_id "ENSMUSP00000101838.2"; transcript_support_level "1"; mgi_id "MGI:2137336"; tag "basic"; havana_gene "OTTMUSG00000004049.1"; havana_transcript "OTTMUST00000009019.1";
chr11	HAVANA	CDS	119891900	119891927	0	+	1	gene_id "ENSMUSG00000025372.17"; transcript_id "ENSMUST00000075180.12"; gene_type "protein_coding"; gene_name "Baiap2"; transcript_type "protein_coding"; transcript_name "Baiap2-202"; exon_number 14; exon_id "ENSMUSE00000645704.3"; level 2; protein_id "ENSMUSP00000074674.6"; transcript_support_level "1"; mgi_id "MGI:2137336"; tag "basic"; tag "appris_alternative_1"; tag "CCDS"; ccdsid "CCDS25724.1"; havana_gene "OTTMUSG00000004049.1"; havana_transcript "OTTMUST00000009020.1";
chr11	HAVANA	CDS	119891900	119891927	0	+	1	gene_id "ENSMUSG00000025372.17"; transcript_id "ENSMUST00000103021.10"; gene_type "protein_coding"; gene_name "Baiap2"; transcript_type "protein_coding"; transcript_name "Baiap2-203"; exon_number 14; exon_id "ENSMUSE00000645704.3"; level 2; protein_id "ENSMUSP00000099310.4"; transcript_support_level "1"; mgi_id "MGI:2137336"; tag "basic"; tag "CCDS"; ccdsid "CCDS25723.1"; havana_gene "OTTMUSG00000004049.1"; havana_transcript "OTTMUST00000009021.1";
chr11	sragcm37_mid	exon	119891900	119892004	2.59573619591437	+	.	gene_id "ENSMUSG00000025372.17"; transcript_id "ENSMUSG00000025372.17_tx_3"; exon_id "chr11_119891900_119892004_+"; exonnum "14"; txlen "2194";
chr11	HAVANA	exon	119891900	119893447	0	+	.	gene_id "ENSMUSG00000025372.17"; transcript_id "ENSMUST00000075180.12"; gene_type "protein_coding"; gene_name "Baiap2"; transcript_type "protein_coding"; transcript_name "Baiap2-202"; exon_number 14; exon_id "ENSMUSE00000645704.3"; level 2; protein_id "ENSMUSP00000074674.6"; transcript_support_level "1"; mgi_id "MGI:2137336"; tag "basic"; tag "appris_alternative_1"; tag "CCDS"; ccdsid "CCDS25724.1"; havana_gene "OTTMUSG00000004049.1"; havana_transcript "OTTMUST00000009020.1";
chr11	HAVANA	exon	119891900	119893447	0	+	.	gene_id "ENSMUSG00000025372.17"; transcript_id "ENSMUST00000103021.10"; gene_type "protein_coding"; gene_name "Baiap2"; transcript_type "protein_coding"; transcript_name "Baiap2-203"; exon_number 14; exon_id "ENSMUSE00000645704.3"; level 2; protein_id "ENSMUSP00000099310.4"; transcript_support_level "1"; mgi_id "MGI:2137336"; tag "basic"; tag "CCDS"; ccdsid "CCDS25723.1"; havana_gene "OTTMUSG00000004049.1"; havana_transcript "OTTMUST00000009021.1";
chr11	HAVANA	stop_codon	119891928	119891930	0	+	0	gene_id "ENSMUSG00000025372.17"; transcript_id "ENSMUST00000075180.12"; gene_type "protein_coding"; gene_name "Baiap2"; transcript_type "protein_coding"; transcript_name "Baiap2-202"; exon_number 14; exon_id "ENSMUSE00000645704.3"; level 2; protein_id "ENSMUSP00000074674.6"; transcript_support_level "1"; mgi_id "MGI:2137336"; tag "basic"; tag "appris_alternative_1"; tag "CCDS"; ccdsid "CCDS25724.1"; havana_gene "OTTMUSG00000004049.1"; havana_transcript "OTTMUST00000009020.1";
chr11	HAVANA	stop_codon	119891928	119891930	0	+	0	gene_id "ENSMUSG00000025372.17"; transcript_id "ENSMUST00000103021.10"; gene_type "protein_coding"; gene_name "Baiap2"; transcript_type "protein_coding"; transcript_name "Baiap2-203"; exon_number 14; exon_id "ENSMUSE00000645704.3"; level 2; protein_id "ENSMUSP00000099310.4"; transcript_support_level "1"; mgi_id "MGI:2137336"; tag "basic"; tag "CCDS"; ccdsid "CCDS25723.1"; havana_gene "OTTMUSG00000004049.1"; havana_transcript "OTTMUST00000009021.1";
chr11	HAVANA	UTR	119891928	119893447	0	+	.	gene_id "ENSMUSG00000025372.17"; transcript_id "ENSMUST00000075180.12"; gene_type "protein_coding"; gene_name "Baiap2"; transcript_type "protein_coding"; transcript_name "Baiap2-202"; exon_number 14; exon_id "ENSMUSE00000645704.3"; level 2; protein_id "ENSMUSP00000074674.6"; transcript_support_level "1"; mgi_id "MGI:2137336"; tag "basic"; tag "appris_alternative_1"; tag "CCDS"; ccdsid "CCDS25724.1"; havana_gene "OTTMUSG00000004049.1"; havana_transcript "OTTMUST00000009020.1";
chr11	HAVANA	UTR	119891928	119893447	0	+	.	gene_id "ENSMUSG00000025372.17"; transcript_id "ENSMUST00000103021.10"; gene_type "protein_coding"; gene_name "Baiap2"; transcript_type "protein_coding"; transcript_name "Baiap2-203"; exon_number 14; exon_id "ENSMUSE00000645704.3"; level 2; protein_id "ENSMUSP00000099310.4"; transcript_support_level "1"; mgi_id "MGI:2137336"; tag "basic"; tag "CCDS"; ccdsid "CCDS25723.1"; havana_gene "OTTMUSG00000004049.1"; havana_transcript "OTTMUST00000009021.1";
chr11	HAVANA	exon	119892953	119893025	0	+	.	gene_id "ENSMUSG00000025372.17"; transcript_id "ENSMUST00000131580.2"; gene_type "protein_coding"; gene_name "Baiap2"; transcript_type "protein_coding_CDS_not_defined"; transcript_name "Baiap2-206"; exon_number 5; exon_id "ENSMUSE00000732430.2"; level 2; transcript_support_level "5"; mgi_id "MGI:2137336"; havana_gene "OTTMUSG00000004049.1"; havana_transcript "OTTMUST00000009026.1";
chr11	HAVANA	CDS	119893864	119893888	0	+	1	gene_id "ENSMUSG00000025372.17"; transcript_id "ENSMUST00000106233.2"; gene_type "protein_coding"; gene_name "Baiap2"; transcript_type "protein_coding"; transcript_name "Baiap2-205"; exon_number 14; exon_id "ENSMUSE00000669157.2"; level 2; protein_id "ENSMUSP00000101840.2"; transcript_support_level "5"; mgi_id "MGI:2137336"; tag "basic"; tag "appris_principal_3"; havana_gene "OTTMUSG00000004049.1"; havana_transcript "OTTMUST00000009022.1";
chr11	HAVANA	exon	119893864	119893911	0	+	.	gene_id "ENSMUSG00000025372.17"; transcript_id "ENSMUST00000106233.2"; gene_type "protein_coding"; gene_name "Baiap2"; transcript_type "protein_coding"; transcript_name "Baiap2-205"; exon_number 14; exon_id "ENSMUSE00000669157.2"; level 2; protein_id "ENSMUSP00000101840.2"; transcript_support_level "5"; mgi_id "MGI:2137336"; tag "basic"; tag "appris_principal_3"; havana_gene "OTTMUSG00000004049.1"; havana_transcript "OTTMUST00000009022.1";
chr11	ENSEMBL_gcm37	exon	119893864	119893911	2.59573619591437	+	.	gene_id "ENSMUSG00000025372.17"; transcript_id "ENSMUSG00000025372.17_tx_3"; exon_id "chr11_119893864_119893911_+"; exonnum "15"; txlen "2194";
chr11	HAVANA	stop_codon	119893889	119893891	0	+	0	gene_id "ENSMUSG00000025372.17"; transcript_id "ENSMUST00000106233.2"; gene_type "protein_coding"; gene_name "Baiap2"; transcript_type "protein_coding"; transcript_name "Baiap2-205"; exon_number 14; exon_id "ENSMUSE00000669157.2"; level 2; protein_id "ENSMUSP00000101840.2"; transcript_support_level "5"; mgi_id "MGI:2137336"; tag "basic"; tag "appris_principal_3"; havana_gene "OTTMUSG00000004049.1"; havana_transcript "OTTMUST00000009022.1";
chr11	HAVANA	UTR	119893889	119893911	0	+	.	gene_id "ENSMUSG00000025372.17"; transcript_id "ENSMUST00000106233.2"; gene_type "protein_coding"; gene_name "Baiap2"; transcript_type "protein_coding"; transcript_name "Baiap2-205"; exon_number 14; exon_id "ENSMUSE00000669157.2"; level 2; protein_id "ENSMUSP00000101840.2"; transcript_support_level "5"; mgi_id "MGI:2137336"; tag "basic"; tag "appris_principal_3"; havana_gene "OTTMUSG00000004049.1"; havana_transcript "OTTMUST00000009022.1";
chr11	HAVANA	CDS	119897185	119897251	0	+	1	gene_id "ENSMUSG00000025372.17"; transcript_id "ENSMUST00000026436.10"; gene_type "protein_coding"; gene_name "Baiap2"; transcript_type "protein_coding"; transcript_name "Baiap2-201"; exon_number 14; exon_id "ENSMUSE00001255910.2"; level 2; protein_id "ENSMUSP00000026436.4"; transcript_support_level "1"; mgi_id "MGI:2137336"; tag "basic"; tag "Ensembl_canonical"; tag "GENCODE_Primary"; tag "appris_alternative_1"; tag "CCDS"; ccdsid "CCDS25722.1"; havana_gene "OTTMUSG00000004049.1"; havana_transcript "OTTMUST00000009018.1";
chr11	HAVANA	exon	119897185	119897608	0	+	.	gene_id "ENSMUSG00000025372.17"; transcript_id "ENSMUST00000026436.10"; gene_type "protein_coding"; gene_name "Baiap2"; transcript_type "protein_coding"; transcript_name "Baiap2-201"; exon_number 14; exon_id "ENSMUSE00001255910.2"; level 2; protein_id "ENSMUSP00000026436.4"; transcript_support_level "1"; mgi_id "MGI:2137336"; tag "basic"; tag "Ensembl_canonical"; tag "GENCODE_Primary"; tag "appris_alternative_1"; tag "CCDS"; ccdsid "CCDS25722.1"; havana_gene "OTTMUSG00000004049.1"; havana_transcript "OTTMUST00000009018.1";
chr11	HAVANA	exon	119897185	119897608	0	+	.	gene_id "ENSMUSG00000025372.17"; transcript_id "ENSMUST00000106233.2"; gene_type "protein_coding"; gene_name "Baiap2"; transcript_type "protein_coding"; transcript_name "Baiap2-205"; exon_number 15; exon_id "ENSMUSE00001262635.2"; level 2; protein_id "ENSMUSP00000101840.2"; transcript_support_level "5"; mgi_id "MGI:2137336"; tag "basic"; tag "appris_principal_3"; havana_gene "OTTMUSG00000004049.1"; havana_transcript "OTTMUST00000009022.1";
chr11	HAVANA	UTR	119897185	119897608	0	+	.	gene_id "ENSMUSG00000025372.17"; transcript_id "ENSMUST00000106233.2"; gene_type "protein_coding"; gene_name "Baiap2"; transcript_type "protein_coding"; transcript_name "Baiap2-205"; exon_number 15; exon_id "ENSMUSE00001262635.2"; level 2; protein_id "ENSMUSP00000101840.2"; transcript_support_level "5"; mgi_id "MGI:2137336"; tag "basic"; tag "appris_principal_3"; havana_gene "OTTMUSG00000004049.1"; havana_transcript "OTTMUST00000009022.1";
chr11	ENSEMBL_gcm37	exon	119897185	119897608	2.59573619591437	+	.	gene_id "ENSMUSG00000025372.17"; transcript_id "ENSMUSG00000025372.17_tx_3"; exon_id "chr11_119897185_119897608_+"; exonnum "16"; txlen "2194";
chr11	HAVANA	stop_codon	119897252	119897254	0	+	0	gene_id "ENSMUSG00000025372.17"; transcript_id "ENSMUST00000026436.10"; gene_type "protein_coding"; gene_name "Baiap2"; transcript_type "protein_coding"; transcript_name "Baiap2-201"; exon_number 14; exon_id "ENSMUSE00001255910.2"; level 2; protein_id "ENSMUSP00000026436.4"; transcript_support_level "1"; mgi_id "MGI:2137336"; tag "basic"; tag "Ensembl_canonical"; tag "GENCODE_Primary"; tag "appris_alternative_1"; tag "CCDS"; ccdsid "CCDS25722.1"; havana_gene "OTTMUSG00000004049.1"; havana_transcript "OTTMUST00000009018.1";
chr11	HAVANA	UTR	119897252	119897608	0	+	.	gene_id "ENSMUSG00000025372.17"; transcript_id "ENSMUST00000026436.10"; gene_type "protein_coding"; gene_name "Baiap2"; transcript_type "protein_coding"; transcript_name "Baiap2-201"; exon_number 14; exon_id "ENSMUSE00001255910.2"; level 2; protein_id "ENSMUSP00000026436.4"; transcript_support_level "1"; mgi_id "MGI:2137336"; tag "basic"; tag "Ensembl_canonical"; tag "GENCODE_Primary"; tag "appris_alternative_1"; tag "CCDS"; ccdsid "CCDS25722.1"; havana_gene "OTTMUSG00000004049.1"; havana_transcript "OTTMUST00000009018.1";
chr11	sragcm37_es	exon	119901208	119901332	0.00682616657915464	+	.	gene_id "sragcm37_gene_1408"; transcript_id "sragcm37_gene_1408_tx_10"; exon_id "chr11_119901208_119901332_+"; exonnum "1"; txlen "1610";
chr11	sragcm37_es	exon	119901208	119901332	0.0294491771027458	+	.	gene_id "sragcm37_gene_1408"; transcript_id "sragcm37_gene_1408_tx_2"; exon_id "chr11_119901208_119901332_+"; exonnum "1"; txlen "1130";
chr11	sragcm37_es	exon	119901208	119901332	0.0294491771027458	+	.	gene_id "sragcm37_gene_1408"; transcript_id "sragcm37_gene_1408_tx_3"; exon_id "chr11_119901208_119901332_+"; exonnum "1"; txlen "1257";
chr11	sragcm37_es	exon	119901208	119901332	0.00990034274962556	+	.	gene_id "sragcm37_gene_1408"; transcript_id "sragcm37_gene_1408_tx_6"; exon_id "chr11_119901208_119901332_+"; exonnum "1"; txlen "866";
chr11	sragcm37_es	exon	119901208	119901332	0.00723718382929842	+	.	gene_id "sragcm37_gene_1408"; transcript_id "sragcm37_gene_1408_tx_7"; exon_id "chr11_119901208_119901332_+"; exonnum "1"; txlen "1579";
chr11	sragcm37_es	exon	119901208	119901332	0.00682616657915464	+	.	gene_id "sragcm37_gene_1408"; transcript_id "sragcm37_gene_1408_tx_8"; exon_id "chr11_119901208_119901332_+"; exonnum "1"; txlen "1483";
chr11	sragcm37_es	exon	119901208	119901332	0.00682616657915464	+	.	gene_id "sragcm37_gene_1408"; transcript_id "sragcm37_gene_1408_tx_9"; exon_id "chr11_119901208_119901332_+"; exonnum "1"; txlen "986";
chr11	sragcm37_mid	exon	119904793	119905145	0.00682616657915464	+	.	gene_id "sragcm37_gene_1408"; transcript_id "sragcm37_gene_1408_tx_10"; exon_id "chr11_119904793_119905145_+"; exonnum "2"; txlen "1610";
chr11	sragcm37_mid	exon	119904793	119905145	0.0272142169428026	+	.	gene_id "sragcm37_gene_1408"; transcript_id "sragcm37_gene_1408_tx_4"; exon_id "chr11_119904793_119905145_+"; exonnum "1"; txlen "1094";
chr11	sragcm37_mid	exon	119904793	119905145	0.0247400926829614	+	.	gene_id "sragcm37_gene_1408"; transcript_id "sragcm37_gene_1408_tx_5"; exon_id "chr11_119904793_119905145_+"; exonnum "1"; txlen "1807";
chr11	sragcm37_mid	exon	119904793	119905145	0.00682616657915464	+	.	gene_id "sragcm37_gene_1408"; transcript_id "sragcm37_gene_1408_tx_8"; exon_id "chr11_119904793_119905145_+"; exonnum "2"; txlen "1483";
chr11	sragcm37_mid	exon	119904793	119905145	0.00682616657915464	+	.	gene_id "sragcm37_gene_1408"; transcript_id "sragcm37_gene_1408_tx_9"; exon_id "chr11_119904793_119905145_+"; exonnum "2"; txlen "986";
chr11	ENSEMBL	gene	119905593	119905679	0	+	.	gene_id "ENSMUSG00000105524.3"; gene_type "miRNA"; gene_name "Mir3065"; level 3; mgi_id "MGI:4834238";
chr11	ENSEMBL	transcript	119905593	119905679	0	+	.	gene_id "ENSMUSG00000105524.3"; transcript_id "ENSMUST00000198674.3"; gene_type "miRNA"; gene_name "Mir3065"; transcript_type "miRNA"; transcript_name "Mir3065-201"; level 3; transcript_support_level "NA"; mgi_id "MGI:4834238"; tag "basic"; tag "Ensembl_canonical"; tag "GENCODE_Primary";
chr11	ENSEMBL	exon	119905593	119905679	0	+	.	gene_id "ENSMUSG00000105524.3"; transcript_id "ENSMUST00000198674.3"; gene_type "miRNA"; gene_name "Mir3065"; transcript_type "miRNA"; transcript_name "Mir3065-201"; exon_number 1; exon_id "ENSMUSE00001354277.2"; level 3; transcript_support_level "NA"; mgi_id "MGI:4834238"; tag "basic"; tag "Ensembl_canonical"; tag "GENCODE_Primary";
chr11	sragcm37_mid	exon	119906773	119906958	0.00682616657915464	+	.	gene_id "sragcm37_gene_1408"; transcript_id "sragcm37_gene_1408_tx_10"; exon_id "chr11_119906773_119906958_+"; exonnum "3"; txlen "1610";
chr11	sragcm37_mid	exon	119906773	119906958	0.0294491771027458	+	.	gene_id "sragcm37_gene_1408"; transcript_id "sragcm37_gene_1408_tx_2"; exon_id "chr11_119906773_119906958_+"; exonnum "2"; txlen "1130";
chr11	sragcm37_mid	exon	119906773	119906958	0.0294491771027458	+	.	gene_id "sragcm37_gene_1408"; transcript_id "sragcm37_gene_1408_tx_3"; exon_id "chr11_119906773_119906958_+"; exonnum "2"; txlen "1257";
chr11	sragcm37_mid	exon	119906773	119906958	0.0272142169428026	+	.	gene_id "sragcm37_gene_1408"; transcript_id "sragcm37_gene_1408_tx_4"; exon_id "chr11_119906773_119906958_+"; exonnum "2"; txlen "1094";
chr11	sragcm37_mid	exon	119906773	119906958	0.0247400926829614	+	.	gene_id "sragcm37_gene_1408"; transcript_id "sragcm37_gene_1408_tx_5"; exon_id "chr11_119906773_119906958_+"; exonnum "2"; txlen "1807";
chr11	sragcm37_mid	exon	119906773	119906958	0.00990034274962556	+	.	gene_id "sragcm37_gene_1408"; transcript_id "sragcm37_gene_1408_tx_6"; exon_id "chr11_119906773_119906958_+"; exonnum "2"; txlen "866";
chr11	sragcm37_mid	exon	119906773	119906958	0.00723718382929842	+	.	gene_id "sragcm37_gene_1408"; transcript_id "sragcm37_gene_1408_tx_7"; exon_id "chr11_119906773_119906958_+"; exonnum "2"; txlen "1579";
chr11	sragcm37_mid	exon	119906773	119906958	0.00682616657915464	+	.	gene_id "sragcm37_gene_1408"; transcript_id "sragcm37_gene_1408_tx_8"; exon_id "chr11_119906773_119906958_+"; exonnum "3"; txlen "1483";
chr11	sragcm37_mid	exon	119906773	119906958	0.00682616657915464	+	.	gene_id "sragcm37_gene_1408"; transcript_id "sragcm37_gene_1408_tx_9"; exon_id "chr11_119906773_119906958_+"; exonnum "3"; txlen "986";
chr11	sragcm37_mid	exon	119907296	119907445	0.0247400926829614	+	.	gene_id "sragcm37_gene_1408"; transcript_id "sragcm37_gene_1408_tx_5"; exon_id "chr11_119907296_119907445_+"; exonnum "3"; txlen "1807";
chr11	sragcm37_mid	exon	119907296	119907445	0.00723718382929842	+	.	gene_id "sragcm37_gene_1408"; transcript_id "sragcm37_gene_1408_tx_7"; exon_id "chr11_119907296_119907445_+"; exonnum "3"; txlen "1579";
chr11	sragcm37_mid	exon	119907296	119907445	0.00682616657915464	+	.	gene_id "sragcm37_gene_1408"; transcript_id "sragcm37_gene_1408_tx_9"; exon_id "chr11_119907296_119907445_+"; exonnum "4"; txlen "986";
chr11	sragcm37_mid	exon	119907593	119907764	0.0247400926829614	+	.	gene_id "sragcm37_gene_1408"; transcript_id "sragcm37_gene_1408_tx_5"; exon_id "chr11_119907593_119907764_+"; exonnum "4"; txlen "1807";
chr11	sragcm37_mid	exon	119907593	119907764	0.00723718382929842	+	.	gene_id "sragcm37_gene_1408"; transcript_id "sragcm37_gene_1408_tx_7"; exon_id "chr11_119907593_119907764_+"; exonnum "4"; txlen "1579";
chr11	sragcm37_mid	exon	119907593	119907764	0.00682616657915464	+	.	gene_id "sragcm37_gene_1408"; transcript_id "sragcm37_gene_1408_tx_9"; exon_id "chr11_119907593_119907764_+"; exonnum "5"; txlen "986";
chr11	sragcm37_mid	exon	119908949	119909075	0.00682616657915464	+	.	gene_id "sragcm37_gene_1408"; transcript_id "sragcm37_gene_1408_tx_10"; exon_id "chr11_119908949_119909075_+"; exonnum "4"; txlen "1610";
chr11	sragcm37_mid	exon	119908949	119909075	0.0294491771027458	+	.	gene_id "sragcm37_gene_1408"; transcript_id "sragcm37_gene_1408_tx_3"; exon_id "chr11_119908949_119909075_+"; exonnum "3"; txlen "1257";
chr11	sragcm37_mid	exon	119908949	119909075	0.0247400926829614	+	.	gene_id "sragcm37_gene_1408"; transcript_id "sragcm37_gene_1408_tx_5"; exon_id "chr11_119908949_119909075_+"; exonnum "5"; txlen "1807";
chr11	sragcm37_mid	exon	119908949	119909075	0.00723718382929842	+	.	gene_id "sragcm37_gene_1408"; transcript_id "sragcm37_gene_1408_tx_7"; exon_id "chr11_119908949_119909075_+"; exonnum "5"; txlen "1579";
chr11	sragcm37_mid	exon	119909334	119909597	0.00682616657915464	+	.	gene_id "sragcm37_gene_1408"; transcript_id "sragcm37_gene_1408_tx_10"; exon_id "chr11_119909334_119909597_+"; exonnum "5"; txlen "1610";
chr11	sragcm37_mid	exon	119909334	119909597	0.0294491771027458	+	.	gene_id "sragcm37_gene_1408"; transcript_id "sragcm37_gene_1408_tx_2"; exon_id "chr11_119909334_119909597_+"; exonnum "3"; txlen "1130";
chr11	sragcm37_mid	exon	119909334	119909597	0.0294491771027458	+	.	gene_id "sragcm37_gene_1408"; transcript_id "sragcm37_gene_1408_tx_3"; exon_id "chr11_119909334_119909597_+"; exonnum "4"; txlen "1257";
chr11	sragcm37_mid	exon	119909334	119909597	0.0247400926829614	+	.	gene_id "sragcm37_gene_1408"; transcript_id "sragcm37_gene_1408_tx_5"; exon_id "chr11_119909334_119909597_+"; exonnum "6"; txlen "1807";
chr11	sragcm37_mid	exon	119909334	119909597	0.00723718382929842	+	.	gene_id "sragcm37_gene_1408"; transcript_id "sragcm37_gene_1408_tx_7"; exon_id "chr11_119909334_119909597_+"; exonnum "6"; txlen "1579";
chr11	sragcm37_mid	exon	119909334	119909597	0.00682616657915464	+	.	gene_id "sragcm37_gene_1408"; transcript_id "sragcm37_gene_1408_tx_8"; exon_id "chr11_119909334_119909597_+"; exonnum "4"; txlen "1483";
chr11	sragcm37_ss	exon	119912261	119912815	0.00682616657915464	+	.	gene_id "sragcm37_gene_1408"; transcript_id "sragcm37_gene_1408_tx_10"; exon_id "chr11_119912261_119912815_+"; exonnum "6"; txlen "1610";
chr11	sragcm37_ss	exon	119912261	119912815	0.0294491771027458	+	.	gene_id "sragcm37_gene_1408"; transcript_id "sragcm37_gene_1408_tx_2"; exon_id "chr11_119912261_119912815_+"; exonnum "4"; txlen "1130";
chr11	sragcm37_ss	exon	119912261	119912815	0.0294491771027458	+	.	gene_id "sragcm37_gene_1408"; transcript_id "sragcm37_gene_1408_tx_3"; exon_id "chr11_119912261_119912815_+"; exonnum "5"; txlen "1257";
chr11	sragcm37_ss	exon	119912261	119912815	0.0272142169428026	+	.	gene_id "sragcm37_gene_1408"; transcript_id "sragcm37_gene_1408_tx_4"; exon_id "chr11_119912261_119912815_+"; exonnum "3"; txlen "1094";
chr11	sragcm37_ss	exon	119912261	119912815	0.0247400926829614	+	.	gene_id "sragcm37_gene_1408"; transcript_id "sragcm37_gene_1408_tx_5"; exon_id "chr11_119912261_119912815_+"; exonnum "7"; txlen "1807";
chr11	sragcm37_ss	exon	119912261	119912815	0.00990034274962556	+	.	gene_id "sragcm37_gene_1408"; transcript_id "sragcm37_gene_1408_tx_6"; exon_id "chr11_119912261_119912815_+"; exonnum "3"; txlen "866";
chr11	sragcm37_ss	exon	119912261	119912815	0.00723718382929842	+	.	gene_id "sragcm37_gene_1408"; transcript_id "sragcm37_gene_1408_tx_7"; exon_id "chr11_119912261_119912815_+"; exonnum "7"; txlen "1579";
chr11	sragcm37_ss	exon	119912261	119912815	0.00682616657915464	+	.	gene_id "sragcm37_gene_1408"; transcript_id "sragcm37_gene_1408_tx_8"; exon_id "chr11_119912261_119912815_+"; exonnum "5"; txlen "1483";
chr11	sragcm37_es	exon	119913949	119914220	0.0498891881870929	+	.	gene_id "sragcm37_gene_30505"; transcript_id "sragcm37_gene_30505_tx_1"; exon_id "chr11_119913949_119914220_+"; exonnum "1"; txlen "793";
chr11	sragcm37_es	exon	119913949	119914220	0.0056326502791879	+	.	gene_id "sragcm37_gene_30505"; transcript_id "sragcm37_gene_30505_tx_2"; exon_id "chr11_119913949_119914220_+"; exonnum "1"; txlen "553";
chr11	sragcm37_ss	exon	119916373	119916653	0.0056326502791879	+	.	gene_id "sragcm37_gene_30505"; transcript_id "sragcm37_gene_30505_tx_2"; exon_id "chr11_119916373_119916653_+"; exonnum "2"; txlen "553";
chr11	sragcm37_ss	exon	119917903	119918423	0.0498891881870929	+	.	gene_id "sragcm37_gene_30505"; transcript_id "sragcm37_gene_30505_tx_1"; exon_id "chr11_119917903_119918423_+"; exonnum "2"; txlen "793";
chr11	sragcm37_mid	exon	119922367	119922496	0.00590087172105399	+	.	gene_id "sragcm37_gene_27437"; transcript_id "sragcm37_gene_27437_tx_2"; exon_id "chr11_119922367_119922496_+"; exonnum "1"; txlen "673";
chr11	sragcm37_ss	exon	119923217	119923759	0.00590087172105399	+	.	gene_id "sragcm37_gene_27437"; transcript_id "sragcm37_gene_27437_tx_2"; exon_id "chr11_119923217_119923759_+"; exonnum "2"; txlen "673";
chr11	HAVANA	exon	119949927	119950016	0	+	.	gene_id "ENSMUSG00000113114.2"; transcript_id "ENSMUST00000223151.2"; gene_type "unitary_pseudogene"; gene_name "Gm47846"; transcript_type "unitary_pseudogene"; transcript_name "Gm47846-201"; exon_number 1; exon_id "ENSMUSE00001420535.2"; level 2; transcript_support_level "NA"; mgi_id "MGI:6097051"; ont "PGO:0000006"; tag "basic"; tag "Ensembl_canonical"; tag "GENCODE_Primary"; havana_gene "OTTMUSG00000067535.1"; havana_transcript "OTTMUST00000163457.1";
chr11	HAVANA	gene	119949927	119950193	0	+	.	gene_id "ENSMUSG00000113114.2"; gene_type "unitary_pseudogene"; gene_name "Gm47846"; level 2; mgi_id "MGI:6097051"; havana_gene "OTTMUSG00000067535.1";
chr11	HAVANA	transcript	119949927	119950193	0	+	.	gene_id "ENSMUSG00000113114.2"; transcript_id "ENSMUST00000223151.2"; gene_type "unitary_pseudogene"; gene_name "Gm47846"; transcript_type "unitary_pseudogene"; transcript_name "Gm47846-201"; level 2; transcript_support_level "NA"; mgi_id "MGI:6097051"; ont "PGO:0000006"; tag "basic"; tag "Ensembl_canonical"; tag "GENCODE_Primary"; havana_gene "OTTMUSG00000067535.1"; havana_transcript "OTTMUST00000163457.1";
chr11	HAVANA	exon	119950101	119950193	0	+	.	gene_id "ENSMUSG00000113114.2"; transcript_id "ENSMUST00000223151.2"; gene_type "unitary_pseudogene"; gene_name "Gm47846"; transcript_type "unitary_pseudogene"; transcript_name "Gm47846-201"; exon_number 2; exon_id "ENSMUSE00001416715.2"; level 2; transcript_support_level "NA"; mgi_id "MGI:6097051"; ont "PGO:0000006"; tag "basic"; tag "Ensembl_canonical"; tag "GENCODE_Primary"; havana_gene "OTTMUSG00000067535.1"; havana_transcript "OTTMUST00000163457.1";
chr11	HAVANA	exon	119958541	119958711	0	+	.	gene_id "ENSMUSG00000138002.1"; transcript_id "ENSMUST00000344951.1"; gene_type "lncRNA"; gene_name "ENSMUSG00000138002"; transcript_type "lncRNA"; transcript_name "ENSMUST00000344951"; exon_number 1; exon_id "ENSMUSE00001679648.1"; level 2; tag "basic"; tag "Ensembl_canonical"; tag "GENCODE_Primary"; tag "TAGENE";
chr11	HAVANA	gene	119958541	119961999	0	+	.	gene_id "ENSMUSG00000138002.1"; gene_type "lncRNA"; gene_name "ENSMUSG00000138002"; level 2;
chr11	HAVANA	transcript	119958541	119961999	0	+	.	gene_id "ENSMUSG00000138002.1"; transcript_id "ENSMUST00000344951.1"; gene_type "lncRNA"; gene_name "ENSMUSG00000138002"; transcript_type "lncRNA"; transcript_name "ENSMUST00000344951"; level 2; tag "basic"; tag "Ensembl_canonical"; tag "GENCODE_Primary"; tag "TAGENE";
chr11	HAVANA	exon	119961663	119961999	0	+	.	gene_id "ENSMUSG00000138002.1"; transcript_id "ENSMUST00000344951.1"; gene_type "lncRNA"; gene_name "ENSMUSG00000138002"; transcript_type "lncRNA"; transcript_name "ENSMUST00000344951"; exon_number 2; exon_id "ENSMUSE00001679649.1"; level 2; tag "basic"; tag "Ensembl_canonical"; tag "GENCODE_Primary"; tag "TAGENE";
chr11	HAVANA	UTR	119989754	119989807	0	+	.	gene_id "ENSMUSG00000078572.4"; transcript_id "ENSMUST00000106223.4"; gene_type "protein_coding"; gene_name "Ndufaf8"; transcript_type "protein_coding"; transcript_name "Ndufaf8-201"; exon_number 1; exon_id "ENSMUSE00000669130.3"; level 2; protein_id "ENSMUSP00000101830.3"; transcript_support_level "1"; mgi_id "MGI:1913676"; tag "basic"; tag "Ensembl_canonical"; tag "GENCODE_Primary"; tag "appris_principal_1"; tag "CCDS"; ccdsid "CCDS36388.1"; havana_gene "OTTMUSG00000004101.1"; havana_transcript "OTTMUST00000009241.1";
chr11	HAVANA	exon	119989754	119989891	0	+	.	gene_id "ENSMUSG00000078572.4"; transcript_id "ENSMUST00000106223.4"; gene_type "protein_coding"; gene_name "Ndufaf8"; transcript_type "protein_coding"; transcript_name "Ndufaf8-201"; exon_number 1; exon_id "ENSMUSE00000669130.3"; level 2; protein_id "ENSMUSP00000101830.3"; transcript_support_level "1"; mgi_id "MGI:1913676"; tag "basic"; tag "Ensembl_canonical"; tag "GENCODE_Primary"; tag "appris_principal_1"; tag "CCDS"; ccdsid "CCDS36388.1"; havana_gene "OTTMUSG00000004101.1"; havana_transcript "OTTMUST00000009241.1";
chr11	HAVANA	gene	119989754	119991531	0	+	.	gene_id "ENSMUSG00000078572.4"; gene_type "protein_coding"; gene_name "Ndufaf8"; level 2; mgi_id "MGI:1913676"; havana_gene "OTTMUSG00000004101.1";
chr11	HAVANA	transcript	119989754	119991531	0	+	.	gene_id "ENSMUSG00000078572.4"; transcript_id "ENSMUST00000106223.4"; gene_type "protein_coding"; gene_name "Ndufaf8"; transcript_type "protein_coding"; transcript_name "Ndufaf8-201"; level 2; protein_id "ENSMUSP00000101830.3"; transcript_support_level "1"; mgi_id "MGI:1913676"; tag "basic"; tag "Ensembl_canonical"; tag "GENCODE_Primary"; tag "appris_principal_1"; tag "CCDS"; ccdsid "CCDS36388.1"; havana_gene "OTTMUSG00000004101.1"; havana_transcript "OTTMUST00000009241.1";
chr11	HAVANA	UTR	119989770	119989807	0	+	.	gene_id "ENSMUSG00000078572.4"; transcript_id "ENSMUST00000185558.2"; gene_type "protein_coding"; gene_name "Ndufaf8"; transcript_type "protein_coding"; transcript_name "Ndufaf8-202"; exon_number 1; exon_id "ENSMUSE00001335487.2"; level 2; protein_id "ENSMUSP00000140397.2"; transcript_support_level "5"; mgi_id "MGI:1913676"; tag "not_organism_supported"; tag "basic"; havana_gene "OTTMUSG00000004101.1"; havana_transcript "OTTMUST00000119967.1";
chr11	HAVANA	exon	119989770	119989891	0	+	.	gene_id "ENSMUSG00000078572.4"; transcript_id "ENSMUST00000185558.2"; gene_type "protein_coding"; gene_name "Ndufaf8"; transcript_type "protein_coding"; transcript_name "Ndufaf8-202"; exon_number 1; exon_id "ENSMUSE00001335487.2"; level 2; protein_id "ENSMUSP00000140397.2"; transcript_support_level "5"; mgi_id "MGI:1913676"; tag "not_organism_supported"; tag "basic"; havana_gene "OTTMUSG00000004101.1"; havana_transcript "OTTMUST00000119967.1";
chr11	HAVANA	transcript	119989770	119991189	0	+	.	gene_id "ENSMUSG00000078572.4"; transcript_id "ENSMUST00000185558.2"; gene_type "protein_coding"; gene_name "Ndufaf8"; transcript_type "protein_coding"; transcript_name "Ndufaf8-202"; level 2; protein_id "ENSMUSP00000140397.2"; transcript_support_level "5"; mgi_id "MGI:1913676"; tag "not_organism_supported"; tag "basic"; havana_gene "OTTMUSG00000004101.1"; havana_transcript "OTTMUST00000119967.1";
chr11	HAVANA	start_codon	119989808	119989810	0	+	0	gene_id "ENSMUSG00000078572.4"; transcript_id "ENSMUST00000106223.4"; gene_type "protein_coding"; gene_name "Ndufaf8"; transcript_type "protein_coding"; transcript_name "Ndufaf8-201"; exon_number 1; exon_id "ENSMUSE00000669130.3"; level 2; protein_id "ENSMUSP00000101830.3"; transcript_support_level "1"; mgi_id "MGI:1913676"; tag "basic"; tag "Ensembl_canonical"; tag "GENCODE_Primary"; tag "appris_principal_1"; tag "CCDS"; ccdsid "CCDS36388.1"; havana_gene "OTTMUSG00000004101.1"; havana_transcript "OTTMUST00000009241.1";
chr11	HAVANA	start_codon	119989808	119989810	0	+	0	gene_id "ENSMUSG00000078572.4"; transcript_id "ENSMUST00000185558.2"; gene_type "protein_coding"; gene_name "Ndufaf8"; transcript_type "protein_coding"; transcript_name "Ndufaf8-202"; exon_number 1; exon_id "ENSMUSE00001335487.2"; level 2; protein_id "ENSMUSP00000140397.2"; transcript_support_level "5"; mgi_id "MGI:1913676"; tag "not_organism_supported"; tag "basic"; havana_gene "OTTMUSG00000004101.1"; havana_transcript "OTTMUST00000119967.1";
chr11	HAVANA	CDS	119989808	119989891	0	+	0	gene_id "ENSMUSG00000078572.4"; transcript_id "ENSMUST00000106223.4"; gene_type "protein_coding"; gene_name "Ndufaf8"; transcript_type "protein_coding"; transcript_name "Ndufaf8-201"; exon_number 1; exon_id "ENSMUSE00000669130.3"; level 2; protein_id "ENSMUSP00000101830.3"; transcript_support_level "1"; mgi_id "MGI:1913676"; tag "basic"; tag "Ensembl_canonical"; tag "GENCODE_Primary"; tag "appris_principal_1"; tag "CCDS"; ccdsid "CCDS36388.1"; havana_gene "OTTMUSG00000004101.1"; havana_transcript "OTTMUST00000009241.1";
chr11	HAVANA	CDS	119989808	119989891	0	+	0	gene_id "ENSMUSG00000078572.4"; transcript_id "ENSMUST00000185558.2"; gene_type "protein_coding"; gene_name "Ndufaf8"; transcript_type "protein_coding"; transcript_name "Ndufaf8-202"; exon_number 1; exon_id "ENSMUSE00001335487.2"; level 2; protein_id "ENSMUSP00000140397.2"; transcript_support_level "5"; mgi_id "MGI:1913676"; tag "not_organism_supported"; tag "basic"; havana_gene "OTTMUSG00000004101.1"; havana_transcript "OTTMUST00000119967.1";
chr11	HAVANA	exon	119989925	119990084	0	+	.	gene_id "ENSMUSG00000078572.4"; transcript_id "ENSMUST00000186913.2"; gene_type "protein_coding"; gene_name "Ndufaf8"; transcript_type "retained_intron"; transcript_name "Ndufaf8-203"; exon_number 1; exon_id "ENSMUSE00001332353.2"; level 2; transcript_support_level "2"; mgi_id "MGI:1913676"; havana_gene "OTTMUSG00000004101.1"; havana_transcript "OTTMUST00000119968.1";
chr11	HAVANA	transcript	119989925	119991240	0	+	.	gene_id "ENSMUSG00000078572.4"; transcript_id "ENSMUST00000186913.2"; gene_type "protein_coding"; gene_name "Ndufaf8"; transcript_type "retained_intron"; transcript_name "Ndufaf8-203"; level 2; transcript_support_level "2"; mgi_id "MGI:1913676"; havana_gene "OTTMUSG00000004101.1"; havana_transcript "OTTMUST00000119968.1";
chr11	HAVANA	exon	119989974	119990084	0	+	.	gene_id "ENSMUSG00000078572.4"; transcript_id "ENSMUST00000106223.4"; gene_type "protein_coding"; gene_name "Ndufaf8"; transcript_type "protein_coding"; transcript_name "Ndufaf8-201"; exon_number 2; exon_id "ENSMUSE00000669127.2"; level 2; protein_id "ENSMUSP00000101830.3"; transcript_support_level "1"; mgi_id "MGI:1913676"; tag "basic"; tag "Ensembl_canonical"; tag "GENCODE_Primary"; tag "appris_principal_1"; tag "CCDS"; ccdsid "CCDS36388.1"; havana_gene "OTTMUSG00000004101.1"; havana_transcript "OTTMUST00000009241.1";
chr11	HAVANA	CDS	119989974	119990084	0	+	0	gene_id "ENSMUSG00000078572.4"; transcript_id "ENSMUST00000106223.4"; gene_type "protein_coding"; gene_name "Ndufaf8"; transcript_type "protein_coding"; transcript_name "Ndufaf8-201"; exon_number 2; exon_id "ENSMUSE00000669127.2"; level 2; protein_id "ENSMUSP00000101830.3"; transcript_support_level "1"; mgi_id "MGI:1913676"; tag "basic"; tag "Ensembl_canonical"; tag "GENCODE_Primary"; tag "appris_principal_1"; tag "CCDS"; ccdsid "CCDS36388.1"; havana_gene "OTTMUSG00000004101.1"; havana_transcript "OTTMUST00000009241.1";
chr11	HAVANA	exon	119989974	119990088	0	+	.	gene_id "ENSMUSG00000078572.4"; transcript_id "ENSMUST00000185558.2"; gene_type "protein_coding"; gene_name "Ndufaf8"; transcript_type "protein_coding"; transcript_name "Ndufaf8-202"; exon_number 2; exon_id "ENSMUSE00001329943.2"; level 2; protein_id "ENSMUSP00000140397.2"; transcript_support_level "5"; mgi_id "MGI:1913676"; tag "not_organism_supported"; tag "basic"; havana_gene "OTTMUSG00000004101.1"; havana_transcript "OTTMUST00000119967.1";
chr11	HAVANA	CDS	119989974	119990088	0	+	0	gene_id "ENSMUSG00000078572.4"; transcript_id "ENSMUST00000185558.2"; gene_type "protein_coding"; gene_name "Ndufaf8"; transcript_type "protein_coding"; transcript_name "Ndufaf8-202"; exon_number 2; exon_id "ENSMUSE00001329943.2"; level 2; protein_id "ENSMUSP00000140397.2"; transcript_support_level "5"; mgi_id "MGI:1913676"; tag "not_organism_supported"; tag "basic"; havana_gene "OTTMUSG00000004101.1"; havana_transcript "OTTMUST00000119967.1";
chr11	HAVANA	CDS	119991000	119991026	0	+	0	gene_id "ENSMUSG00000078572.4"; transcript_id "ENSMUST00000106223.4"; gene_type "protein_coding"; gene_name "Ndufaf8"; transcript_type "protein_coding"; transcript_name "Ndufaf8-201"; exon_number 3; exon_id "ENSMUSE00000669126.4"; level 2; protein_id "ENSMUSP00000101830.3"; transcript_support_level "1"; mgi_id "MGI:1913676"; tag "basic"; tag "Ensembl_canonical"; tag "GENCODE_Primary"; tag "appris_principal_1"; tag "CCDS"; ccdsid "CCDS36388.1"; havana_gene "OTTMUSG00000004101.1"; havana_transcript "OTTMUST00000009241.1";
chr11	HAVANA	CDS	119991000	119991058	0	+	2	gene_id "ENSMUSG00000078572.4"; transcript_id "ENSMUST00000185558.2"; gene_type "protein_coding"; gene_name "Ndufaf8"; transcript_type "protein_coding"; transcript_name "Ndufaf8-202"; exon_number 3; exon_id "ENSMUSE00001319621.2"; level 2; protein_id "ENSMUSP00000140397.2"; transcript_support_level "5"; mgi_id "MGI:1913676"; tag "not_organism_supported"; tag "basic"; havana_gene "OTTMUSG00000004101.1"; havana_transcript "OTTMUST00000119967.1";
chr11	HAVANA	exon	119991000	119991189	0	+	.	gene_id "ENSMUSG00000078572.4"; transcript_id "ENSMUST00000185558.2"; gene_type "protein_coding"; gene_name "Ndufaf8"; transcript_type "protein_coding"; transcript_name "Ndufaf8-202"; exon_number 3; exon_id "ENSMUSE00001319621.2"; level 2; protein_id "ENSMUSP00000140397.2"; transcript_support_level "5"; mgi_id "MGI:1913676"; tag "not_organism_supported"; tag "basic"; havana_gene "OTTMUSG00000004101.1"; havana_transcript "OTTMUST00000119967.1";
chr11	HAVANA	exon	119991000	119991240	0	+	.	gene_id "ENSMUSG00000078572.4"; transcript_id "ENSMUST00000186913.2"; gene_type "protein_coding"; gene_name "Ndufaf8"; transcript_type "retained_intron"; transcript_name "Ndufaf8-203"; exon_number 2; exon_id "ENSMUSE00001326745.2"; level 2; transcript_support_level "2"; mgi_id "MGI:1913676"; havana_gene "OTTMUSG00000004101.1"; havana_transcript "OTTMUST00000119968.1";
chr11	HAVANA	exon	119991000	119991531	0	+	.	gene_id "ENSMUSG00000078572.4"; transcript_id "ENSMUST00000106223.4"; gene_type "protein_coding"; gene_name "Ndufaf8"; transcript_type "protein_coding"; transcript_name "Ndufaf8-201"; exon_number 3; exon_id "ENSMUSE00000669126.4"; level 2; protein_id "ENSMUSP00000101830.3"; transcript_support_level "1"; mgi_id "MGI:1913676"; tag "basic"; tag "Ensembl_canonical"; tag "GENCODE_Primary"; tag "appris_principal_1"; tag "CCDS"; ccdsid "CCDS36388.1"; havana_gene "OTTMUSG00000004101.1"; havana_transcript "OTTMUST00000009241.1";
chr11	HAVANA	stop_codon	119991027	119991029	0	+	0	gene_id "ENSMUSG00000078572.4"; transcript_id "ENSMUST00000106223.4"; gene_type "protein_coding"; gene_name "Ndufaf8"; transcript_type "protein_coding"; transcript_name "Ndufaf8-201"; exon_number 3; exon_id "ENSMUSE00000669126.4"; level 2; protein_id "ENSMUSP00000101830.3"; transcript_support_level "1"; mgi_id "MGI:1913676"; tag "basic"; tag "Ensembl_canonical"; tag "GENCODE_Primary"; tag "appris_principal_1"; tag "CCDS"; ccdsid "CCDS36388.1"; havana_gene "OTTMUSG00000004101.1"; havana_transcript "OTTMUST00000009241.1";
chr11	HAVANA	UTR	119991027	119991531	0	+	.	gene_id "ENSMUSG00000078572.4"; transcript_id "ENSMUST00000106223.4"; gene_type "protein_coding"; gene_name "Ndufaf8"; transcript_type "protein_coding"; transcript_name "Ndufaf8-201"; exon_number 3; exon_id "ENSMUSE00000669126.4"; level 2; protein_id "ENSMUSP00000101830.3"; transcript_support_level "1"; mgi_id "MGI:1913676"; tag "basic"; tag "Ensembl_canonical"; tag "GENCODE_Primary"; tag "appris_principal_1"; tag "CCDS"; ccdsid "CCDS36388.1"; havana_gene "OTTMUSG00000004101.1"; havana_transcript "OTTMUST00000009241.1";
chr11	HAVANA	stop_codon	119991059	119991061	0	+	0	gene_id "ENSMUSG00000078572.4"; transcript_id "ENSMUST00000185558.2"; gene_type "protein_coding"; gene_name "Ndufaf8"; transcript_type "protein_coding"; transcript_name "Ndufaf8-202"; exon_number 3; exon_id "ENSMUSE00001319621.2"; level 2; protein_id "ENSMUSP00000140397.2"; transcript_support_level "5"; mgi_id "MGI:1913676"; tag "not_organism_supported"; tag "basic"; havana_gene "OTTMUSG00000004101.1"; havana_transcript "OTTMUST00000119967.1";
chr11	HAVANA	UTR	119991059	119991189	0	+	.	gene_id "ENSMUSG00000078572.4"; transcript_id "ENSMUST00000185558.2"; gene_type "protein_coding"; gene_name "Ndufaf8"; transcript_type "protein_coding"; transcript_name "Ndufaf8-202"; exon_number 3; exon_id "ENSMUSE00001319621.2"; level 2; protein_id "ENSMUSP00000140397.2"; transcript_support_level "5"; mgi_id "MGI:1913676"; tag "not_organism_supported"; tag "basic"; havana_gene "OTTMUSG00000004101.1"; havana_transcript "OTTMUST00000119967.1";
chr11	sragcm37_es	exon	120037227	120037579	0.488814433480229	+	.	gene_id "ENSMUSG00000085636.3"; transcript_id "ENSMUSG00000085636.3_tx_3"; exon_id "chr11_120037227_120037579_+"; exonnum "1"; txlen "1857";
chr11	HAVANA	exon	120041388	120041540	0	+	.	gene_id "ENSMUSG00000085636.3"; transcript_id "ENSMUST00000140273.2"; gene_type "lncRNA"; gene_name "Gm11769"; transcript_type "lncRNA"; transcript_name "Gm11769-201"; exon_number 1; exon_id "ENSMUSE00000764510.2"; level 2; transcript_support_level "1"; mgi_id "MGI:3702101"; tag "basic"; tag "Ensembl_canonical"; tag "GENCODE_Primary"; havana_gene "OTTMUSG00000004108.1"; havana_transcript "OTTMUST00000009279.1";
chr11	HAVANA	transcript	120041388	120043167	0	+	.	gene_id "ENSMUSG00000085636.3"; transcript_id "ENSMUST00000140273.2"; gene_type "lncRNA"; gene_name "Gm11769"; transcript_type "lncRNA"; transcript_name "Gm11769-201"; level 2; transcript_support_level "1"; mgi_id "MGI:3702101"; tag "basic"; tag "Ensembl_canonical"; tag "GENCODE_Primary"; havana_gene "OTTMUSG00000004108.1"; havana_transcript "OTTMUST00000009279.1";
chr11	HAVANA	gene	120041388	120043547	0	+	.	gene_id "ENSMUSG00000085636.3"; gene_type "lncRNA"; gene_name "Gm11769"; level 2; mgi_id "MGI:3702101"; havana_gene "OTTMUSG00000004108.1";
chr11	HAVANA	exon	120041664	120043167	0	+	.	gene_id "ENSMUSG00000085636.3"; transcript_id "ENSMUST00000140273.2"; gene_type "lncRNA"; gene_name "Gm11769"; transcript_type "lncRNA"; transcript_name "Gm11769-201"; exon_number 2; exon_id "ENSMUSE00000818124.2"; level 2; transcript_support_level "1"; mgi_id "MGI:3702101"; tag "basic"; tag "Ensembl_canonical"; tag "GENCODE_Primary"; havana_gene "OTTMUSG00000004108.1"; havana_transcript "OTTMUST00000009279.1";
chr11	ENSEMBL_gcm37	exon	120041664	120043167	0.488814433480229	+	.	gene_id "ENSMUSG00000085636.3"; transcript_id "ENSMUSG00000085636.3_tx_3"; exon_id "chr11_120041664_120043167_+"; exonnum "2"; txlen "1857";
chr11	HAVANA	exon	120042375	120042473	0	+	.	gene_id "ENSMUSG00000085636.3"; transcript_id "ENSMUST00000340651.1"; gene_type "lncRNA"; gene_name "Gm11769"; transcript_type "lncRNA"; transcript_name "Gm11769-202"; exon_number 1; exon_id "ENSMUSE00001671144.1"; level 2; mgi_id "MGI:3702101"; tag "TAGENE"; havana_gene "OTTMUSG00000004108.1";
chr11	HAVANA	transcript	120042375	120043547	0	+	.	gene_id "ENSMUSG00000085636.3"; transcript_id "ENSMUST00000340651.1"; gene_type "lncRNA"; gene_name "Gm11769"; transcript_type "lncRNA"; transcript_name "Gm11769-202"; level 2; mgi_id "MGI:3702101"; tag "TAGENE"; havana_gene "OTTMUSG00000004108.1";
chr11	HAVANA	exon	120042605	120043547	0	+	.	gene_id "ENSMUSG00000085636.3"; transcript_id "ENSMUST00000340651.1"; gene_type "lncRNA"; gene_name "Gm11769"; transcript_type "lncRNA"; transcript_name "Gm11769-202"; exon_number 2; exon_id "ENSMUSE00001671143.1"; level 2; mgi_id "MGI:3702101"; tag "TAGENE"; havana_gene "OTTMUSG00000004108.1";
chr11	HAVANA	gene	120055579	120057293	0	+	.	gene_id "ENSMUSG00000120866.2"; gene_type "lncRNA"; gene_name "Gm57368"; level 2; mgi_id "MGI:7338649";
chr11	HAVANA	transcript	120055579	120057293	0	+	.	gene_id "ENSMUSG00000120866.2"; transcript_id "ENSMUST00000246199.2"; gene_type "lncRNA"; gene_name "Gm57368"; transcript_type "lncRNA"; transcript_name "Gm57368-201"; level 2; mgi_id "MGI:7338649"; tag "basic"; tag "Ensembl_canonical"; tag "GENCODE_Primary"; tag "TAGENE";
chr11	HAVANA	exon	120055579	120057293	0	+	.	gene_id "ENSMUSG00000120866.2"; transcript_id "ENSMUST00000246199.2"; gene_type "lncRNA"; gene_name "Gm57368"; transcript_type "lncRNA"; transcript_name "Gm57368-201"; exon_number 1; exon_id "ENSMUSE00001734129.1"; level 2; mgi_id "MGI:7338649"; tag "basic"; tag "Ensembl_canonical"; tag "GENCODE_Primary"; tag "TAGENE";
chr11	HAVANA	exon	120078784	120080235	0	+	.	gene_id "ENSMUSG00000130593.1"; transcript_id "ENSMUST00000300670.1"; gene_type "lncRNA"; gene_name "ENSMUSG00000130593"; transcript_type "lncRNA"; transcript_name "ENSMUST00000300670"; exon_number 1; exon_id "ENSMUSE00001594427.1"; level 2; tag "Ensembl_canonical"; tag "GENCODE_Primary"; tag "TAGENE";
chr11	HAVANA	exon	120078784	120080496	0	+	.	gene_id "ENSMUSG00000130593.1"; transcript_id "ENSMUST00000300671.1"; gene_type "lncRNA"; gene_name "ENSMUSG00000130593"; transcript_type "lncRNA"; transcript_name "ENSMUST00000300671"; exon_number 1; exon_id "ENSMUSE00001594429.1"; level 2; tag "basic"; tag "TAGENE";
chr11	HAVANA	transcript	120078784	120080719	0	+	.	gene_id "ENSMUSG00000130593.1"; transcript_id "ENSMUST00000300671.1"; gene_type "lncRNA"; gene_name "ENSMUSG00000130593"; transcript_type "lncRNA"; transcript_name "ENSMUST00000300671"; level 2; tag "basic"; tag "TAGENE";
chr11	HAVANA	gene	120078784	120080721	0	+	.	gene_id "ENSMUSG00000130593.1"; gene_type "lncRNA"; gene_name "ENSMUSG00000130593"; level 2;
chr11	HAVANA	transcript	120078784	120080721	0	+	.	gene_id "ENSMUSG00000130593.1"; transcript_id "ENSMUST00000300670.1"; gene_type "lncRNA"; gene_name "ENSMUSG00000130593"; transcript_type "lncRNA"; transcript_name "ENSMUST00000300670"; level 2; tag "Ensembl_canonical"; tag "GENCODE_Primary"; tag "TAGENE";
chr11	HAVANA	exon	120080585	120080719	0	+	.	gene_id "ENSMUSG00000130593.1"; transcript_id "ENSMUST00000300671.1"; gene_type "lncRNA"; gene_name "ENSMUSG00000130593"; transcript_type "lncRNA"; transcript_name "ENSMUST00000300671"; exon_number 2; exon_id "ENSMUSE00001594428.1"; level 2; tag "basic"; tag "TAGENE";
chr11	HAVANA	exon	120080617	120080721	0	+	.	gene_id "ENSMUSG00000130593.1"; transcript_id "ENSMUST00000300670.1"; gene_type "lncRNA"; gene_name "ENSMUSG00000130593"; transcript_type "lncRNA"; transcript_name "ENSMUST00000300670"; exon_number 2; exon_id "ENSMUSE00001594426.1"; level 2; tag "Ensembl_canonical"; tag "GENCODE_Primary"; tag "TAGENE";
chr11	HAVANA	exon	120115472	120115565	0	+	.	gene_id "ENSMUSG00000128630.1"; transcript_id "ENSMUST00000288681.1"; gene_type "lncRNA"; gene_name "ENSMUSG00000128630"; transcript_type "lncRNA"; transcript_name "ENSMUST00000288681"; exon_number 1; exon_id "ENSMUSE00001571910.1"; level 2; tag "basic"; tag "Ensembl_canonical"; tag "GENCODE_Primary"; tag "TAGENE";
chr11	HAVANA	gene	120115472	120116708	0	+	.	gene_id "ENSMUSG00000128630.1"; gene_type "lncRNA"; gene_name "ENSMUSG00000128630"; level 2;
chr11	HAVANA	transcript	120115472	120116708	0	+	.	gene_id "ENSMUSG00000128630.1"; transcript_id "ENSMUST00000288681.1"; gene_type "lncRNA"; gene_name "ENSMUSG00000128630"; transcript_type "lncRNA"; transcript_name "ENSMUST00000288681"; level 2; tag "basic"; tag "Ensembl_canonical"; tag "GENCODE_Primary"; tag "TAGENE";
chr11	HAVANA	exon	120116382	120116708	0	+	.	gene_id "ENSMUSG00000128630.1"; transcript_id "ENSMUST00000288681.1"; gene_type "lncRNA"; gene_name "ENSMUSG00000128630"; transcript_type "lncRNA"; transcript_name "ENSMUST00000288681"; exon_number 2; exon_id "ENSMUSE00001571909.1"; level 2; tag "basic"; tag "Ensembl_canonical"; tag "GENCODE_Primary"; tag "TAGENE";
chr11	HAVANA	exon	120117495	120117927	0	+	.	gene_id "ENSMUSG00000128592.1"; transcript_id "ENSMUST00000288470.1"; gene_type "lncRNA"; gene_name "ENSMUSG00000128592"; transcript_type "lncRNA"; transcript_name "ENSMUST00000288470"; exon_number 1; exon_id "ENSMUSE00001571482.1"; level 2; tag "Ensembl_canonical"; tag "GENCODE_Primary"; tag "TAGENE";
chr11	HAVANA	transcript	120117495	120121669	0	+	.	gene_id "ENSMUSG00000128592.1"; transcript_id "ENSMUST00000288470.1"; gene_type "lncRNA"; gene_name "ENSMUSG00000128592"; transcript_type "lncRNA"; transcript_name "ENSMUST00000288470"; level 2; tag "Ensembl_canonical"; tag "GENCODE_Primary"; tag "TAGENE";
chr11	HAVANA	gene	120117495	120122792	0	+	.	gene_id "ENSMUSG00000128592.1"; gene_type "lncRNA"; gene_name "ENSMUSG00000128592"; level 2;
chr11	HAVANA	exon	120119877	120119957	0	+	.	gene_id "ENSMUSG00000128592.1"; transcript_id "ENSMUST00000288471.1"; gene_type "lncRNA"; gene_name "ENSMUSG00000128592"; transcript_type "lncRNA"; transcript_name "ENSMUST00000288471"; exon_number 1; exon_id "ENSMUSE00001571479.1"; level 2; tag "TAGENE";
chr11	HAVANA	transcript	120119877	120122771	0	+	.	gene_id "ENSMUSG00000128592.1"; transcript_id "ENSMUST00000288471.1"; gene_type "lncRNA"; gene_name "ENSMUSG00000128592"; transcript_type "lncRNA"; transcript_name "ENSMUST00000288471"; level 2; tag "TAGENE";
chr11	HAVANA	exon	120120925	120121069	0	+	.	gene_id "ENSMUSG00000128592.1"; transcript_id "ENSMUST00000288472.1"; gene_type "lncRNA"; gene_name "ENSMUSG00000128592"; transcript_type "lncRNA"; transcript_name "ENSMUST00000288472"; exon_number 1; exon_id "ENSMUSE00001571481.1"; level 2; tag "basic"; tag "TAGENE";
chr11	HAVANA	transcript	120120925	120122792	0	+	.	gene_id "ENSMUSG00000128592.1"; transcript_id "ENSMUST00000288472.1"; gene_type "lncRNA"; gene_name "ENSMUSG00000128592"; transcript_type "lncRNA"; transcript_name "ENSMUST00000288472"; level 2; tag "basic"; tag "TAGENE";
chr11	HAVANA	exon	120121598	120121669	0	+	.	gene_id "ENSMUSG00000128592.1"; transcript_id "ENSMUST00000288470.1"; gene_type "lncRNA"; gene_name "ENSMUSG00000128592"; transcript_type "lncRNA"; transcript_name "ENSMUST00000288470"; exon_number 2; exon_id "ENSMUSE00001571480.1"; level 2; tag "Ensembl_canonical"; tag "GENCODE_Primary"; tag "TAGENE";
chr11	HAVANA	exon	120121598	120122771	0	+	.	gene_id "ENSMUSG00000128592.1"; transcript_id "ENSMUST00000288471.1"; gene_type "lncRNA"; gene_name "ENSMUSG00000128592"; transcript_type "lncRNA"; transcript_name "ENSMUST00000288471"; exon_number 2; exon_id "ENSMUSE00001571483.1"; level 2; tag "TAGENE";
chr11	HAVANA	exon	120121598	120122792	0	+	.	gene_id "ENSMUSG00000128592.1"; transcript_id "ENSMUST00000288472.1"; gene_type "lncRNA"; gene_name "ENSMUSG00000128592"; transcript_type "lncRNA"; transcript_name "ENSMUST00000288472"; exon_number 2; exon_id "ENSMUSE00001571484.1"; level 2; tag "basic"; tag "TAGENE";
chr11	HAVANA	exon	120123773	120123933	0	+	.	gene_id "ENSMUSG00000039741.17"; transcript_id "ENSMUST00000122148.8"; gene_type "protein_coding"; gene_name "Bahcc1"; transcript_type "protein_coding"; transcript_name "Bahcc1-202"; exon_number 1; exon_id "ENSMUSE00000669111.2"; level 2; protein_id "ENSMUSP00000112827.2"; transcript_support_level "1"; mgi_id "MGI:2679272"; tag "basic"; tag "Ensembl_canonical"; tag "GENCODE_Primary"; tag "appris_principal_1"; tag "CCDS"; ccdsid "CCDS83943.1"; havana_gene "OTTMUSG00000004133.1"; havana_transcript "OTTMUST00000009327.1";
chr11	HAVANA	UTR	120123773	120123933	0	+	.	gene_id "ENSMUSG00000039741.17"; transcript_id "ENSMUST00000122148.8"; gene_type "protein_coding"; gene_name "Bahcc1"; transcript_type "protein_coding"; transcript_name "Bahcc1-202"; exon_number 1; exon_id "ENSMUSE00000669111.2"; level 2; protein_id "ENSMUSP00000112827.2"; transcript_support_level "1"; mgi_id "MGI:2679272"; tag "basic"; tag "Ensembl_canonical"; tag "GENCODE_Primary"; tag "appris_principal_1"; tag "CCDS"; ccdsid "CCDS83943.1"; havana_gene "OTTMUSG00000004133.1"; havana_transcript "OTTMUST00000009327.1";
chr11	ENSEMBL_gcm37	exon	120123773	120123933	6.83763735280925	+	.	gene_id "ENSMUSG00000039741.17"; transcript_id "ENSMUSG00000039741.17_tx_1"; exon_id "chr11_120123773_120123933_+"; exonnum "1"; txlen "10356";
chr11	ENSEMBL_gcm37	exon	120123773	120123933	6.10958568133198	+	.	gene_id "ENSMUSG00000039741.17"; transcript_id "ENSMUSG00000039741.17_tx_2"; exon_id "chr11_120123773_120123933_+"; exonnum "1"; txlen "10359";
chr11	ENSEMBL_gcm37	exon	120123773	120123933	2.02377815488823	+	.	gene_id "ENSMUSG00000039741.17"; transcript_id "ENSMUSG00000039741.17_tx_3"; exon_id "chr11_120123773_120123933_+"; exonnum "1"; txlen "745";
chr11	HAVANA	gene	120123773	120183108	0	+	.	gene_id "ENSMUSG00000039741.17"; gene_type "protein_coding"; gene_name "Bahcc1"; level 2; mgi_id "MGI:2679272"; tag "ncRNA_host"; havana_gene "OTTMUSG00000004133.1";
chr11	HAVANA	transcript	120123773	120183108	0	+	.	gene_id "ENSMUSG00000039741.17"; transcript_id "ENSMUST00000122148.8"; gene_type "protein_coding"; gene_name "Bahcc1"; transcript_type "protein_coding"; transcript_name "Bahcc1-202"; level 2; protein_id "ENSMUSP00000112827.2"; transcript_support_level "1"; mgi_id "MGI:2679272"; tag "basic"; tag "Ensembl_canonical"; tag "GENCODE_Primary"; tag "appris_principal_1"; tag "CCDS"; ccdsid "CCDS83943.1"; havana_gene "OTTMUSG00000004133.1"; havana_transcript "OTTMUST00000009327.1";
chr11	sragcm37_es	exon	120126521	120126899	1.00935042925491	+	.	gene_id "ENSMUSG00000039741.17"; transcript_id "ENSMUSG00000039741.17_tx_5"; exon_id "chr11_120126521_120126899_+"; exonnum "1"; txlen "963";
chr11	sragcm37_es	exon	120126521	120126899	0.270616688792491	+	.	gene_id "ENSMUSG00000039741.17"; transcript_id "ENSMUSG00000039741.17_tx_8"; exon_id "chr11_120126521_120126899_+"; exonnum "1"; txlen "10574";
chr11	sragcm37_es	exon	120126521	120126899	0.270616688792491	+	.	gene_id "ENSMUSG00000039741.17"; transcript_id "ENSMUSG00000039741.17_tx_9"; exon_id "chr11_120126521_120126899_+"; exonnum "1"; txlen "10577";
chr11	HAVANA	exon	120127271	120127470	0	+	.	gene_id "ENSMUSG00000039741.17"; transcript_id "ENSMUST00000142439.2"; gene_type "protein_coding"; gene_name "Bahcc1"; transcript_type "protein_coding_CDS_not_defined"; transcript_name "Bahcc1-203"; exon_number 1; exon_id "ENSMUSE00000810584.2"; level 2; transcript_support_level "3"; mgi_id "MGI:2679272"; havana_gene "OTTMUSG00000004133.1"; havana_transcript "OTTMUST00000009326.1";
chr11	ENSEMBL_gcm37	exon	120127271	120127470	1.7340801074858	+	.	gene_id "ENSMUSG00000039741.17"; transcript_id "ENSMUSG00000039741.17_tx_4"; exon_id "chr11_120127271_120127470_+"; exonnum "1"; txlen "784";
chr11	ENSEMBL_gcm37	exon	120127271	120127470	0.840932279417587	+	.	gene_id "ENSMUSG00000039741.17"; transcript_id "ENSMUSG00000039741.17_tx_6"; exon_id "chr11_120127271_120127470_+"; exonnum "1"; txlen "10395";
chr11	ENSEMBL_gcm37	exon	120127271	120127470	0.840932279417587	+	.	gene_id "ENSMUSG00000039741.17"; transcript_id "ENSMUSG00000039741.17_tx_7"; exon_id "chr11_120127271_120127470_+"; exonnum "1"; txlen "10398";
chr11	HAVANA	transcript	120127271	120128110	0	+	.	gene_id "ENSMUSG00000039741.17"; transcript_id "ENSMUST00000142439.2"; gene_type "protein_coding"; gene_name "Bahcc1"; transcript_type "protein_coding_CDS_not_defined"; transcript_name "Bahcc1-203"; level 2; transcript_support_level "3"; mgi_id "MGI:2679272"; havana_gene "OTTMUSG00000004133.1"; havana_transcript "OTTMUST00000009326.1";
chr11	HAVANA	UTR	120127525	120127905	0	+	.	gene_id "ENSMUSG00000039741.17"; transcript_id "ENSMUST00000118987.2"; gene_type "protein_coding"; gene_name "Bahcc1"; transcript_type "protein_coding"; transcript_name "Bahcc1-201"; exon_number 1; exon_id "ENSMUSE00000713403.2"; level 2; protein_id "ENSMUSP00000112784.2"; transcript_support_level "1"; mgi_id "MGI:2679272"; tag "basic"; tag "appris_principal_1"; tag "CCDS"; ccdsid "CCDS83943.1"; havana_gene "OTTMUSG00000004133.1"; havana_transcript "OTTMUST00000072526.1";
chr11	HAVANA	exon	120127525	120128083	0	+	.	gene_id "ENSMUSG00000039741.17"; transcript_id "ENSMUST00000118987.2"; gene_type "protein_coding"; gene_name "Bahcc1"; transcript_type "protein_coding"; transcript_name "Bahcc1-201"; exon_number 1; exon_id "ENSMUSE00000713403.2"; level 2; protein_id "ENSMUSP00000112784.2"; transcript_support_level "1"; mgi_id "MGI:2679272"; tag "basic"; tag "appris_principal_1"; tag "CCDS"; ccdsid "CCDS83943.1"; havana_gene "OTTMUSG00000004133.1"; havana_transcript "OTTMUST00000072526.1";
chr11	HAVANA	transcript	120127525	120183108	0	+	.	gene_id "ENSMUSG00000039741.17"; transcript_id "ENSMUST00000118987.2"; gene_type "protein_coding"; gene_name "Bahcc1"; transcript_type "protein_coding"; transcript_name "Bahcc1-201"; level 2; protein_id "ENSMUSP00000112784.2"; transcript_support_level "1"; mgi_id "MGI:2679272"; tag "basic"; tag "appris_principal_1"; tag "CCDS"; ccdsid "CCDS83943.1"; havana_gene "OTTMUSG00000004133.1"; havana_transcript "OTTMUST00000072526.1";
chr11	HAVANA	UTR	120127686	120127905	0	+	.	gene_id "ENSMUSG00000039741.17"; transcript_id "ENSMUST00000122148.8"; gene_type "protein_coding"; gene_name "Bahcc1"; transcript_type "protein_coding"; transcript_name "Bahcc1-202"; exon_number 2; exon_id "ENSMUSE00000669110.2"; level 2; protein_id "ENSMUSP00000112827.2"; transcript_support_level "1"; mgi_id "MGI:2679272"; tag "basic"; tag "Ensembl_canonical"; tag "GENCODE_Primary"; tag "appris_principal_1"; tag "CCDS"; ccdsid "CCDS83943.1"; havana_gene "OTTMUSG00000004133.1"; havana_transcript "OTTMUST00000009327.1";
chr11	HAVANA	exon	120127686	120128083	0	+	.	gene_id "ENSMUSG00000039741.17"; transcript_id "ENSMUST00000122148.8"; gene_type "protein_coding"; gene_name "Bahcc1"; transcript_type "protein_coding"; transcript_name "Bahcc1-202"; exon_number 2; exon_id "ENSMUSE00000669110.2"; level 2; protein_id "ENSMUSP00000112827.2"; transcript_support_level "1"; mgi_id "MGI:2679272"; tag "basic"; tag "Ensembl_canonical"; tag "GENCODE_Primary"; tag "appris_principal_1"; tag "CCDS"; ccdsid "CCDS83943.1"; havana_gene "OTTMUSG00000004133.1"; havana_transcript "OTTMUST00000009327.1";
chr11	ENSEMBL_gcm37	exon	120127686	120128083	6.83763735280925	+	.	gene_id "ENSMUSG00000039741.17"; transcript_id "ENSMUSG00000039741.17_tx_1"; exon_id "chr11_120127686_120128083_+"; exonnum "2"; txlen "10356";
chr11	ENSEMBL_gcm37	exon	120127686	120128083	6.10958568133198	+	.	gene_id "ENSMUSG00000039741.17"; transcript_id "ENSMUSG00000039741.17_tx_2"; exon_id "chr11_120127686_120128083_+"; exonnum "2"; txlen "10359";
chr11	ENSEMBL_gcm37	exon	120127686	120128083	2.02377815488823	+	.	gene_id "ENSMUSG00000039741.17"; transcript_id "ENSMUSG00000039741.17_tx_3"; exon_id "chr11_120127686_120128083_+"; exonnum "2"; txlen "745";
chr11	ENSEMBL_gcm37	exon	120127686	120128083	1.7340801074858	+	.	gene_id "ENSMUSG00000039741.17"; transcript_id "ENSMUSG00000039741.17_tx_4"; exon_id "chr11_120127686_120128083_+"; exonnum "2"; txlen "784";
chr11	ENSEMBL_gcm37	exon	120127686	120128083	1.00935042925491	+	.	gene_id "ENSMUSG00000039741.17"; transcript_id "ENSMUSG00000039741.17_tx_5"; exon_id "chr11_120127686_120128083_+"; exonnum "2"; txlen "963";
chr11	ENSEMBL_gcm37	exon	120127686	120128083	0.840932279417587	+	.	gene_id "ENSMUSG00000039741.17"; transcript_id "ENSMUSG00000039741.17_tx_6"; exon_id "chr11_120127686_120128083_+"; exonnum "2"; txlen "10395";
chr11	ENSEMBL_gcm37	exon	120127686	120128083	0.840932279417587	+	.	gene_id "ENSMUSG00000039741.17"; transcript_id "ENSMUSG00000039741.17_tx_7"; exon_id "chr11_120127686_120128083_+"; exonnum "2"; txlen "10398";
chr11	ENSEMBL_gcm37	exon	120127686	120128083	0.270616688792491	+	.	gene_id "ENSMUSG00000039741.17"; transcript_id "ENSMUSG00000039741.17_tx_8"; exon_id "chr11_120127686_120128083_+"; exonnum "2"; txlen "10574";
chr11	ENSEMBL_gcm37	exon	120127686	120128083	0.270616688792491	+	.	gene_id "ENSMUSG00000039741.17"; transcript_id "ENSMUSG00000039741.17_tx_9"; exon_id "chr11_120127686_120128083_+"; exonnum "2"; txlen "10577";
chr11	HAVANA	exon	120127686	120128110	0	+	.	gene_id "ENSMUSG00000039741.17"; transcript_id "ENSMUST00000142439.2"; gene_type "protein_coding"; gene_name "Bahcc1"; transcript_type "protein_coding_CDS_not_defined"; transcript_name "Bahcc1-203"; exon_number 2; exon_id "ENSMUSE00000711313.3"; level 2; transcript_support_level "3"; mgi_id "MGI:2679272"; havana_gene "OTTMUSG00000004133.1"; havana_transcript "OTTMUST00000009326.1";
chr11	HAVANA	start_codon	120127906	120127908	0	+	0	gene_id "ENSMUSG00000039741.17"; transcript_id "ENSMUST00000122148.8"; gene_type "protein_coding"; gene_name "Bahcc1"; transcript_type "protein_coding"; transcript_name "Bahcc1-202"; exon_number 2; exon_id "ENSMUSE00000669110.2"; level 2; protein_id "ENSMUSP00000112827.2"; transcript_support_level "1"; mgi_id "MGI:2679272"; tag "basic"; tag "Ensembl_canonical"; tag "GENCODE_Primary"; tag "appris_principal_1"; tag "CCDS"; ccdsid "CCDS83943.1"; havana_gene "OTTMUSG00000004133.1"; havana_transcript "OTTMUST00000009327.1";
chr11	HAVANA	start_codon	120127906	120127908	0	+	0	gene_id "ENSMUSG00000039741.17"; transcript_id "ENSMUST00000118987.2"; gene_type "protein_coding"; gene_name "Bahcc1"; transcript_type "protein_coding"; transcript_name "Bahcc1-201"; exon_number 1; exon_id "ENSMUSE00000713403.2"; level 2; protein_id "ENSMUSP00000112784.2"; transcript_support_level "1"; mgi_id "MGI:2679272"; tag "basic"; tag "appris_principal_1"; tag "CCDS"; ccdsid "CCDS83943.1"; havana_gene "OTTMUSG00000004133.1"; havana_transcript "OTTMUST00000072526.1";
chr11	HAVANA	CDS	120127906	120128083	0	+	0	gene_id "ENSMUSG00000039741.17"; transcript_id "ENSMUST00000122148.8"; gene_type "protein_coding"; gene_name "Bahcc1"; transcript_type "protein_coding"; transcript_name "Bahcc1-202"; exon_number 2; exon_id "ENSMUSE00000669110.2"; level 2; protein_id "ENSMUSP00000112827.2"; transcript_support_level "1"; mgi_id "MGI:2679272"; tag "basic"; tag "Ensembl_canonical"; tag "GENCODE_Primary"; tag "appris_principal_1"; tag "CCDS"; ccdsid "CCDS83943.1"; havana_gene "OTTMUSG00000004133.1"; havana_transcript "OTTMUST00000009327.1";
chr11	HAVANA	CDS	120127906	120128083	0	+	0	gene_id "ENSMUSG00000039741.17"; transcript_id "ENSMUST00000118987.2"; gene_type "protein_coding"; gene_name "Bahcc1"; transcript_type "protein_coding"; transcript_name "Bahcc1-201"; exon_number 1; exon_id "ENSMUSE00000713403.2"; level 2; protein_id "ENSMUSP00000112784.2"; transcript_support_level "1"; mgi_id "MGI:2679272"; tag "basic"; tag "appris_principal_1"; tag "CCDS"; ccdsid "CCDS83943.1"; havana_gene "OTTMUSG00000004133.1"; havana_transcript "OTTMUST00000072526.1";
chr11	sragcm37_ss	exon	120129966	120130151	2.02377815488823	+	.	gene_id "ENSMUSG00000039741.17"; transcript_id "ENSMUSG00000039741.17_tx_3"; exon_id "chr11_120129966_120130151_+"; exonnum "3"; txlen "745";
chr11	sragcm37_ss	exon	120129966	120130151	1.7340801074858	+	.	gene_id "ENSMUSG00000039741.17"; transcript_id "ENSMUSG00000039741.17_tx_4"; exon_id "chr11_120129966_120130151_+"; exonnum "3"; txlen "784";
chr11	sragcm37_ss	exon	120129966	120130151	1.00935042925491	+	.	gene_id "ENSMUSG00000039741.17"; transcript_id "ENSMUSG00000039741.17_tx_5"; exon_id "chr11_120129966_120130151_+"; exonnum "3"; txlen "963";
chr11	HAVANA	exon	120149898	120150077	0	+	.	gene_id "ENSMUSG00000039741.17"; transcript_id "ENSMUST00000122148.8"; gene_type "protein_coding"; gene_name "Bahcc1"; transcript_type "protein_coding"; transcript_name "Bahcc1-202"; exon_number 3; exon_id "ENSMUSE00000585242.4"; level 2; protein_id "ENSMUSP00000112827.2"; transcript_support_level "1"; mgi_id "MGI:2679272"; tag "basic"; tag "Ensembl_canonical"; tag "GENCODE_Primary"; tag "appris_principal_1"; tag "CCDS"; ccdsid "CCDS83943.1"; havana_gene "OTTMUSG00000004133.1"; havana_transcript "OTTMUST00000009327.1";
chr11	HAVANA	CDS	120149898	120150077	0	+	2	gene_id "ENSMUSG00000039741.17"; transcript_id "ENSMUST00000122148.8"; gene_type "protein_coding"; gene_name "Bahcc1"; transcript_type "protein_coding"; transcript_name "Bahcc1-202"; exon_number 3; exon_id "ENSMUSE00000585242.4"; level 2; protein_id "ENSMUSP00000112827.2"; transcript_support_level "1"; mgi_id "MGI:2679272"; tag "basic"; tag "Ensembl_canonical"; tag "GENCODE_Primary"; tag "appris_principal_1"; tag "CCDS"; ccdsid "CCDS83943.1"; havana_gene "OTTMUSG00000004133.1"; havana_transcript "OTTMUST00000009327.1";
chr11	HAVANA	exon	120149898	120150077	0	+	.	gene_id "ENSMUSG00000039741.17"; transcript_id "ENSMUST00000118987.2"; gene_type "protein_coding"; gene_name "Bahcc1"; transcript_type "protein_coding"; transcript_name "Bahcc1-201"; exon_number 2; exon_id "ENSMUSE00000585242.4"; level 2; protein_id "ENSMUSP00000112784.2"; transcript_support_level "1"; mgi_id "MGI:2679272"; tag "basic"; tag "appris_principal_1"; tag "CCDS"; ccdsid "CCDS83943.1"; havana_gene "OTTMUSG00000004133.1"; havana_transcript "OTTMUST00000072526.1";
chr11	HAVANA	CDS	120149898	120150077	0	+	2	gene_id "ENSMUSG00000039741.17"; transcript_id "ENSMUST00000118987.2"; gene_type "protein_coding"; gene_name "Bahcc1"; transcript_type "protein_coding"; transcript_name "Bahcc1-201"; exon_number 2; exon_id "ENSMUSE00000585242.4"; level 2; protein_id "ENSMUSP00000112784.2"; transcript_support_level "1"; mgi_id "MGI:2679272"; tag "basic"; tag "appris_principal_1"; tag "CCDS"; ccdsid "CCDS83943.1"; havana_gene "OTTMUSG00000004133.1"; havana_transcript "OTTMUST00000072526.1";
chr11	ENSEMBL_gcm37	exon	120149898	120150077	6.83763735280925	+	.	gene_id "ENSMUSG00000039741.17"; transcript_id "ENSMUSG00000039741.17_tx_1"; exon_id "chr11_120149898_120150077_+"; exonnum "3"; txlen "10356";
chr11	ENSEMBL_gcm37	exon	120149898	120150077	6.10958568133198	+	.	gene_id "ENSMUSG00000039741.17"; transcript_id "ENSMUSG00000039741.17_tx_2"; exon_id "chr11_120149898_120150077_+"; exonnum "3"; txlen "10359";
chr11	ENSEMBL_gcm37	exon	120149898	120150077	0.840932279417587	+	.	gene_id "ENSMUSG00000039741.17"; transcript_id "ENSMUSG00000039741.17_tx_6"; exon_id "chr11_120149898_120150077_+"; exonnum "3"; txlen "10395";
chr11	ENSEMBL_gcm37	exon	120149898	120150077	0.840932279417587	+	.	gene_id "ENSMUSG00000039741.17"; transcript_id "ENSMUSG00000039741.17_tx_7"; exon_id "chr11_120149898_120150077_+"; exonnum "3"; txlen "10398";
chr11	ENSEMBL_gcm37	exon	120149898	120150077	0.270616688792491	+	.	gene_id "ENSMUSG00000039741.17"; transcript_id "ENSMUSG00000039741.17_tx_8"; exon_id "chr11_120149898_120150077_+"; exonnum "3"; txlen "10574";
chr11	ENSEMBL_gcm37	exon	120149898	120150077	0.270616688792491	+	.	gene_id "ENSMUSG00000039741.17"; transcript_id "ENSMUSG00000039741.17_tx_9"; exon_id "chr11_120149898_120150077_+"; exonnum "3"; txlen "10577";
chr11	HAVANA	exon	120159133	120159255	0	+	.	gene_id "ENSMUSG00000039741.17"; transcript_id "ENSMUST00000122148.8"; gene_type "protein_coding"; gene_name "Bahcc1"; transcript_type "protein_coding"; transcript_name "Bahcc1-202"; exon_number 4; exon_id "ENSMUSE00000585241.4"; level 2; protein_id "ENSMUSP00000112827.2"; transcript_support_level "1"; mgi_id "MGI:2679272"; tag "basic"; tag "Ensembl_canonical"; tag "GENCODE_Primary"; tag "appris_principal_1"; tag "CCDS"; ccdsid "CCDS83943.1"; havana_gene "OTTMUSG00000004133.1"; havana_transcript "OTTMUST00000009327.1";
chr11	HAVANA	CDS	120159133	120159255	0	+	2	gene_id "ENSMUSG00000039741.17"; transcript_id "ENSMUST00000122148.8"; gene_type "protein_coding"; gene_name "Bahcc1"; transcript_type "protein_coding"; transcript_name "Bahcc1-202"; exon_number 4; exon_id "ENSMUSE00000585241.4"; level 2; protein_id "ENSMUSP00000112827.2"; transcript_support_level "1"; mgi_id "MGI:2679272"; tag "basic"; tag "Ensembl_canonical"; tag "GENCODE_Primary"; tag "appris_principal_1"; tag "CCDS"; ccdsid "CCDS83943.1"; havana_gene "OTTMUSG00000004133.1"; havana_transcript "OTTMUST00000009327.1";
chr11	HAVANA	exon	120159133	120159255	0	+	.	gene_id "ENSMUSG00000039741.17"; transcript_id "ENSMUST00000118987.2"; gene_type "protein_coding"; gene_name "Bahcc1"; transcript_type "protein_coding"; transcript_name "Bahcc1-201"; exon_number 3; exon_id "ENSMUSE00000585241.4"; level 2; protein_id "ENSMUSP00000112784.2"; transcript_support_level "1"; mgi_id "MGI:2679272"; tag "basic"; tag "appris_principal_1"; tag "CCDS"; ccdsid "CCDS83943.1"; havana_gene "OTTMUSG00000004133.1"; havana_transcript "OTTMUST00000072526.1";
chr11	HAVANA	CDS	120159133	120159255	0	+	2	gene_id "ENSMUSG00000039741.17"; transcript_id "ENSMUST00000118987.2"; gene_type "protein_coding"; gene_name "Bahcc1"; transcript_type "protein_coding"; transcript_name "Bahcc1-201"; exon_number 3; exon_id "ENSMUSE00000585241.4"; level 2; protein_id "ENSMUSP00000112784.2"; transcript_support_level "1"; mgi_id "MGI:2679272"; tag "basic"; tag "appris_principal_1"; tag "CCDS"; ccdsid "CCDS83943.1"; havana_gene "OTTMUSG00000004133.1"; havana_transcript "OTTMUST00000072526.1";
chr11	ENSEMBL_gcm37	exon	120159133	120159255	6.83763735280925	+	.	gene_id "ENSMUSG00000039741.17"; transcript_id "ENSMUSG00000039741.17_tx_1"; exon_id "chr11_120159133_120159255_+"; exonnum "4"; txlen "10356";
chr11	ENSEMBL_gcm37	exon	120159133	120159255	6.10958568133198	+	.	gene_id "ENSMUSG00000039741.17"; transcript_id "ENSMUSG00000039741.17_tx_2"; exon_id "chr11_120159133_120159255_+"; exonnum "4"; txlen "10359";
chr11	ENSEMBL_gcm37	exon	120159133	120159255	0.840932279417587	+	.	gene_id "ENSMUSG00000039741.17"; transcript_id "ENSMUSG00000039741.17_tx_6"; exon_id "chr11_120159133_120159255_+"; exonnum "4"; txlen "10395";
chr11	ENSEMBL_gcm37	exon	120159133	120159255	0.840932279417587	+	.	gene_id "ENSMUSG00000039741.17"; transcript_id "ENSMUSG00000039741.17_tx_7"; exon_id "chr11_120159133_120159255_+"; exonnum "4"; txlen "10398";
chr11	ENSEMBL_gcm37	exon	120159133	120159255	0.270616688792491	+	.	gene_id "ENSMUSG00000039741.17"; transcript_id "ENSMUSG00000039741.17_tx_8"; exon_id "chr11_120159133_120159255_+"; exonnum "4"; txlen "10574";
chr11	ENSEMBL_gcm37	exon	120159133	120159255	0.270616688792491	+	.	gene_id "ENSMUSG00000039741.17"; transcript_id "ENSMUSG00000039741.17_tx_9"; exon_id "chr11_120159133_120159255_+"; exonnum "4"; txlen "10577";
chr11	HAVANA	exon	120162185	120163930	0	+	.	gene_id "ENSMUSG00000039741.17"; transcript_id "ENSMUST00000122148.8"; gene_type "protein_coding"; gene_name "Bahcc1"; transcript_type "protein_coding"; transcript_name "Bahcc1-202"; exon_number 5; exon_id "ENSMUSE00000585240.2"; level 2; protein_id "ENSMUSP00000112827.2"; transcript_support_level "1"; mgi_id "MGI:2679272"; tag "basic"; tag "Ensembl_canonical"; tag "GENCODE_Primary"; tag "appris_principal_1"; tag "CCDS"; ccdsid "CCDS83943.1"; havana_gene "OTTMUSG00000004133.1"; havana_transcript "OTTMUST00000009327.1";
chr11	HAVANA	CDS	120162185	120163930	0	+	2	gene_id "ENSMUSG00000039741.17"; transcript_id "ENSMUST00000122148.8"; gene_type "protein_coding"; gene_name "Bahcc1"; transcript_type "protein_coding"; transcript_name "Bahcc1-202"; exon_number 5; exon_id "ENSMUSE00000585240.2"; level 2; protein_id "ENSMUSP00000112827.2"; transcript_support_level "1"; mgi_id "MGI:2679272"; tag "basic"; tag "Ensembl_canonical"; tag "GENCODE_Primary"; tag "appris_principal_1"; tag "CCDS"; ccdsid "CCDS83943.1"; havana_gene "OTTMUSG00000004133.1"; havana_transcript "OTTMUST00000009327.1";
chr11	HAVANA	exon	120162185	120163930	0	+	.	gene_id "ENSMUSG00000039741.17"; transcript_id "ENSMUST00000118987.2"; gene_type "protein_coding"; gene_name "Bahcc1"; transcript_type "protein_coding"; transcript_name "Bahcc1-201"; exon_number 4; exon_id "ENSMUSE00000585240.2"; level 2; protein_id "ENSMUSP00000112784.2"; transcript_support_level "1"; mgi_id "MGI:2679272"; tag "basic"; tag "appris_principal_1"; tag "CCDS"; ccdsid "CCDS83943.1"; havana_gene "OTTMUSG00000004133.1"; havana_transcript "OTTMUST00000072526.1";
chr11	HAVANA	CDS	120162185	120163930	0	+	2	gene_id "ENSMUSG00000039741.17"; transcript_id "ENSMUST00000118987.2"; gene_type "protein_coding"; gene_name "Bahcc1"; transcript_type "protein_coding"; transcript_name "Bahcc1-201"; exon_number 4; exon_id "ENSMUSE00000585240.2"; level 2; protein_id "ENSMUSP00000112784.2"; transcript_support_level "1"; mgi_id "MGI:2679272"; tag "basic"; tag "appris_principal_1"; tag "CCDS"; ccdsid "CCDS83943.1"; havana_gene "OTTMUSG00000004133.1"; havana_transcript "OTTMUST00000072526.1";
chr11	ENSEMBL_gcm37	exon	120162185	120163930	6.83763735280925	+	.	gene_id "ENSMUSG00000039741.17"; transcript_id "ENSMUSG00000039741.17_tx_1"; exon_id "chr11_120162185_120163930_+"; exonnum "5"; txlen "10356";
chr11	ENSEMBL_gcm37	exon	120162185	120163930	6.10958568133198	+	.	gene_id "ENSMUSG00000039741.17"; transcript_id "ENSMUSG00000039741.17_tx_2"; exon_id "chr11_120162185_120163930_+"; exonnum "5"; txlen "10359";
chr11	ENSEMBL_gcm37	exon	120162185	120163930	0.840932279417587	+	.	gene_id "ENSMUSG00000039741.17"; transcript_id "ENSMUSG00000039741.17_tx_6"; exon_id "chr11_120162185_120163930_+"; exonnum "5"; txlen "10395";
chr11	ENSEMBL_gcm37	exon	120162185	120163930	0.840932279417587	+	.	gene_id "ENSMUSG00000039741.17"; transcript_id "ENSMUSG00000039741.17_tx_7"; exon_id "chr11_120162185_120163930_+"; exonnum "5"; txlen "10398";
chr11	ENSEMBL_gcm37	exon	120162185	120163930	0.270616688792491	+	.	gene_id "ENSMUSG00000039741.17"; transcript_id "ENSMUSG00000039741.17_tx_8"; exon_id "chr11_120162185_120163930_+"; exonnum "5"; txlen "10574";
chr11	ENSEMBL_gcm37	exon	120162185	120163930	0.270616688792491	+	.	gene_id "ENSMUSG00000039741.17"; transcript_id "ENSMUSG00000039741.17_tx_9"; exon_id "chr11_120162185_120163930_+"; exonnum "5"; txlen "10577";
chr11	HAVANA	exon	120164141	120164249	0	+	.	gene_id "ENSMUSG00000039741.17"; transcript_id "ENSMUST00000122148.8"; gene_type "protein_coding"; gene_name "Bahcc1"; transcript_type "protein_coding"; transcript_name "Bahcc1-202"; exon_number 6; exon_id "ENSMUSE00000585239.2"; level 2; protein_id "ENSMUSP00000112827.2"; transcript_support_level "1"; mgi_id "MGI:2679272"; tag "basic"; tag "Ensembl_canonical"; tag "GENCODE_Primary"; tag "appris_principal_1"; tag "CCDS"; ccdsid "CCDS83943.1"; havana_gene "OTTMUSG00000004133.1"; havana_transcript "OTTMUST00000009327.1";
chr11	HAVANA	CDS	120164141	120164249	0	+	2	gene_id "ENSMUSG00000039741.17"; transcript_id "ENSMUST00000122148.8"; gene_type "protein_coding"; gene_name "Bahcc1"; transcript_type "protein_coding"; transcript_name "Bahcc1-202"; exon_number 6; exon_id "ENSMUSE00000585239.2"; level 2; protein_id "ENSMUSP00000112827.2"; transcript_support_level "1"; mgi_id "MGI:2679272"; tag "basic"; tag "Ensembl_canonical"; tag "GENCODE_Primary"; tag "appris_principal_1"; tag "CCDS"; ccdsid "CCDS83943.1"; havana_gene "OTTMUSG00000004133.1"; havana_transcript "OTTMUST00000009327.1";
chr11	HAVANA	exon	120164141	120164249	0	+	.	gene_id "ENSMUSG00000039741.17"; transcript_id "ENSMUST00000118987.2"; gene_type "protein_coding"; gene_name "Bahcc1"; transcript_type "protein_coding"; transcript_name "Bahcc1-201"; exon_number 5; exon_id "ENSMUSE00000585239.2"; level 2; protein_id "ENSMUSP00000112784.2"; transcript_support_level "1"; mgi_id "MGI:2679272"; tag "basic"; tag "appris_principal_1"; tag "CCDS"; ccdsid "CCDS83943.1"; havana_gene "OTTMUSG00000004133.1"; havana_transcript "OTTMUST00000072526.1";
chr11	HAVANA	CDS	120164141	120164249	0	+	2	gene_id "ENSMUSG00000039741.17"; transcript_id "ENSMUST00000118987.2"; gene_type "protein_coding"; gene_name "Bahcc1"; transcript_type "protein_coding"; transcript_name "Bahcc1-201"; exon_number 5; exon_id "ENSMUSE00000585239.2"; level 2; protein_id "ENSMUSP00000112784.2"; transcript_support_level "1"; mgi_id "MGI:2679272"; tag "basic"; tag "appris_principal_1"; tag "CCDS"; ccdsid "CCDS83943.1"; havana_gene "OTTMUSG00000004133.1"; havana_transcript "OTTMUST00000072526.1";
chr11	ENSEMBL_gcm37	exon	120164141	120164249	6.83763735280925	+	.	gene_id "ENSMUSG00000039741.17"; transcript_id "ENSMUSG00000039741.17_tx_1"; exon_id "chr11_120164141_120164249_+"; exonnum "6"; txlen "10356";
chr11	ENSEMBL_gcm37	exon	120164141	120164249	6.10958568133198	+	.	gene_id "ENSMUSG00000039741.17"; transcript_id "ENSMUSG00000039741.17_tx_2"; exon_id "chr11_120164141_120164249_+"; exonnum "6"; txlen "10359";
chr11	ENSEMBL_gcm37	exon	120164141	120164249	0.840932279417587	+	.	gene_id "ENSMUSG00000039741.17"; transcript_id "ENSMUSG00000039741.17_tx_6"; exon_id "chr11_120164141_120164249_+"; exonnum "6"; txlen "10395";
chr11	ENSEMBL_gcm37	exon	120164141	120164249	0.840932279417587	+	.	gene_id "ENSMUSG00000039741.17"; transcript_id "ENSMUSG00000039741.17_tx_7"; exon_id "chr11_120164141_120164249_+"; exonnum "6"; txlen "10398";
chr11	ENSEMBL_gcm37	exon	120164141	120164249	0.270616688792491	+	.	gene_id "ENSMUSG00000039741.17"; transcript_id "ENSMUSG00000039741.17_tx_8"; exon_id "chr11_120164141_120164249_+"; exonnum "6"; txlen "10574";
chr11	ENSEMBL_gcm37	exon	120164141	120164249	0.270616688792491	+	.	gene_id "ENSMUSG00000039741.17"; transcript_id "ENSMUSG00000039741.17_tx_9"; exon_id "chr11_120164141_120164249_+"; exonnum "6"; txlen "10577";
chr11	HAVANA	exon	120164520	120164698	0	+	.	gene_id "ENSMUSG00000039741.17"; transcript_id "ENSMUST00000122148.8"; gene_type "protein_coding"; gene_name "Bahcc1"; transcript_type "protein_coding"; transcript_name "Bahcc1-202"; exon_number 7; exon_id "ENSMUSE00000585238.2"; level 2; protein_id "ENSMUSP00000112827.2"; transcript_support_level "1"; mgi_id "MGI:2679272"; tag "basic"; tag "Ensembl_canonical"; tag "GENCODE_Primary"; tag "appris_principal_1"; tag "CCDS"; ccdsid "CCDS83943.1"; havana_gene "OTTMUSG00000004133.1"; havana_transcript "OTTMUST00000009327.1";
chr11	HAVANA	CDS	120164520	120164698	0	+	1	gene_id "ENSMUSG00000039741.17"; transcript_id "ENSMUST00000122148.8"; gene_type "protein_coding"; gene_name "Bahcc1"; transcript_type "protein_coding"; transcript_name "Bahcc1-202"; exon_number 7; exon_id "ENSMUSE00000585238.2"; level 2; protein_id "ENSMUSP00000112827.2"; transcript_support_level "1"; mgi_id "MGI:2679272"; tag "basic"; tag "Ensembl_canonical"; tag "GENCODE_Primary"; tag "appris_principal_1"; tag "CCDS"; ccdsid "CCDS83943.1"; havana_gene "OTTMUSG00000004133.1"; havana_transcript "OTTMUST00000009327.1";
chr11	HAVANA	exon	120164520	120164698	0	+	.	gene_id "ENSMUSG00000039741.17"; transcript_id "ENSMUST00000118987.2"; gene_type "protein_coding"; gene_name "Bahcc1"; transcript_type "protein_coding"; transcript_name "Bahcc1-201"; exon_number 6; exon_id "ENSMUSE00000585238.2"; level 2; protein_id "ENSMUSP00000112784.2"; transcript_support_level "1"; mgi_id "MGI:2679272"; tag "basic"; tag "appris_principal_1"; tag "CCDS"; ccdsid "CCDS83943.1"; havana_gene "OTTMUSG00000004133.1"; havana_transcript "OTTMUST00000072526.1";
chr11	HAVANA	CDS	120164520	120164698	0	+	1	gene_id "ENSMUSG00000039741.17"; transcript_id "ENSMUST00000118987.2"; gene_type "protein_coding"; gene_name "Bahcc1"; transcript_type "protein_coding"; transcript_name "Bahcc1-201"; exon_number 6; exon_id "ENSMUSE00000585238.2"; level 2; protein_id "ENSMUSP00000112784.2"; transcript_support_level "1"; mgi_id "MGI:2679272"; tag "basic"; tag "appris_principal_1"; tag "CCDS"; ccdsid "CCDS83943.1"; havana_gene "OTTMUSG00000004133.1"; havana_transcript "OTTMUST00000072526.1";
chr11	ENSEMBL_gcm37	exon	120164520	120164698	6.83763735280925	+	.	gene_id "ENSMUSG00000039741.17"; transcript_id "ENSMUSG00000039741.17_tx_1"; exon_id "chr11_120164520_120164698_+"; exonnum "7"; txlen "10356";
chr11	ENSEMBL_gcm37	exon	120164520	120164698	6.10958568133198	+	.	gene_id "ENSMUSG00000039741.17"; transcript_id "ENSMUSG00000039741.17_tx_2"; exon_id "chr11_120164520_120164698_+"; exonnum "7"; txlen "10359";
chr11	ENSEMBL_gcm37	exon	120164520	120164698	0.840932279417587	+	.	gene_id "ENSMUSG00000039741.17"; transcript_id "ENSMUSG00000039741.17_tx_6"; exon_id "chr11_120164520_120164698_+"; exonnum "7"; txlen "10395";
chr11	ENSEMBL_gcm37	exon	120164520	120164698	0.840932279417587	+	.	gene_id "ENSMUSG00000039741.17"; transcript_id "ENSMUSG00000039741.17_tx_7"; exon_id "chr11_120164520_120164698_+"; exonnum "7"; txlen "10398";
chr11	ENSEMBL_gcm37	exon	120164520	120164698	0.270616688792491	+	.	gene_id "ENSMUSG00000039741.17"; transcript_id "ENSMUSG00000039741.17_tx_8"; exon_id "chr11_120164520_120164698_+"; exonnum "7"; txlen "10574";
chr11	ENSEMBL_gcm37	exon	120164520	120164698	0.270616688792491	+	.	gene_id "ENSMUSG00000039741.17"; transcript_id "ENSMUSG00000039741.17_tx_9"; exon_id "chr11_120164520_120164698_+"; exonnum "7"; txlen "10577";
chr11	HAVANA	exon	120164810	120164968	0	+	.	gene_id "ENSMUSG00000039741.17"; transcript_id "ENSMUST00000122148.8"; gene_type "protein_coding"; gene_name "Bahcc1"; transcript_type "protein_coding"; transcript_name "Bahcc1-202"; exon_number 8; exon_id "ENSMUSE00000585237.2"; level 2; protein_id "ENSMUSP00000112827.2"; transcript_support_level "1"; mgi_id "MGI:2679272"; tag "basic"; tag "Ensembl_canonical"; tag "GENCODE_Primary"; tag "appris_principal_1"; tag "CCDS"; ccdsid "CCDS83943.1"; havana_gene "OTTMUSG00000004133.1"; havana_transcript "OTTMUST00000009327.1";
chr11	HAVANA	CDS	120164810	120164968	0	+	2	gene_id "ENSMUSG00000039741.17"; transcript_id "ENSMUST00000122148.8"; gene_type "protein_coding"; gene_name "Bahcc1"; transcript_type "protein_coding"; transcript_name "Bahcc1-202"; exon_number 8; exon_id "ENSMUSE00000585237.2"; level 2; protein_id "ENSMUSP00000112827.2"; transcript_support_level "1"; mgi_id "MGI:2679272"; tag "basic"; tag "Ensembl_canonical"; tag "GENCODE_Primary"; tag "appris_principal_1"; tag "CCDS"; ccdsid "CCDS83943.1"; havana_gene "OTTMUSG00000004133.1"; havana_transcript "OTTMUST00000009327.1";
chr11	HAVANA	exon	120164810	120164968	0	+	.	gene_id "ENSMUSG00000039741.17"; transcript_id "ENSMUST00000118987.2"; gene_type "protein_coding"; gene_name "Bahcc1"; transcript_type "protein_coding"; transcript_name "Bahcc1-201"; exon_number 7; exon_id "ENSMUSE00000585237.2"; level 2; protein_id "ENSMUSP00000112784.2"; transcript_support_level "1"; mgi_id "MGI:2679272"; tag "basic"; tag "appris_principal_1"; tag "CCDS"; ccdsid "CCDS83943.1"; havana_gene "OTTMUSG00000004133.1"; havana_transcript "OTTMUST00000072526.1";
chr11	HAVANA	CDS	120164810	120164968	0	+	2	gene_id "ENSMUSG00000039741.17"; transcript_id "ENSMUST00000118987.2"; gene_type "protein_coding"; gene_name "Bahcc1"; transcript_type "protein_coding"; transcript_name "Bahcc1-201"; exon_number 7; exon_id "ENSMUSE00000585237.2"; level 2; protein_id "ENSMUSP00000112784.2"; transcript_support_level "1"; mgi_id "MGI:2679272"; tag "basic"; tag "appris_principal_1"; tag "CCDS"; ccdsid "CCDS83943.1"; havana_gene "OTTMUSG00000004133.1"; havana_transcript "OTTMUST00000072526.1";
chr11	ENSEMBL_gcm37	exon	120164810	120164968	6.83763735280925	+	.	gene_id "ENSMUSG00000039741.17"; transcript_id "ENSMUSG00000039741.17_tx_1"; exon_id "chr11_120164810_120164968_+"; exonnum "8"; txlen "10356";
chr11	ENSEMBL_gcm37	exon	120164810	120164968	6.10958568133198	+	.	gene_id "ENSMUSG00000039741.17"; transcript_id "ENSMUSG00000039741.17_tx_2"; exon_id "chr11_120164810_120164968_+"; exonnum "8"; txlen "10359";
chr11	ENSEMBL_gcm37	exon	120164810	120164968	0.840932279417587	+	.	gene_id "ENSMUSG00000039741.17"; transcript_id "ENSMUSG00000039741.17_tx_6"; exon_id "chr11_120164810_120164968_+"; exonnum "8"; txlen "10395";
chr11	ENSEMBL_gcm37	exon	120164810	120164968	0.840932279417587	+	.	gene_id "ENSMUSG00000039741.17"; transcript_id "ENSMUSG00000039741.17_tx_7"; exon_id "chr11_120164810_120164968_+"; exonnum "8"; txlen "10398";
chr11	ENSEMBL_gcm37	exon	120164810	120164968	0.270616688792491	+	.	gene_id "ENSMUSG00000039741.17"; transcript_id "ENSMUSG00000039741.17_tx_8"; exon_id "chr11_120164810_120164968_+"; exonnum "8"; txlen "10574";
chr11	ENSEMBL_gcm37	exon	120164810	120164968	0.270616688792491	+	.	gene_id "ENSMUSG00000039741.17"; transcript_id "ENSMUSG00000039741.17_tx_9"; exon_id "chr11_120164810_120164968_+"; exonnum "8"; txlen "10577";
chr11	HAVANA	exon	120165245	120165522	0	+	.	gene_id "ENSMUSG00000039741.17"; transcript_id "ENSMUST00000122148.8"; gene_type "protein_coding"; gene_name "Bahcc1"; transcript_type "protein_coding"; transcript_name "Bahcc1-202"; exon_number 9; exon_id "ENSMUSE00000390968.5"; level 2; protein_id "ENSMUSP00000112827.2"; transcript_support_level "1"; mgi_id "MGI:2679272"; tag "basic"; tag "Ensembl_canonical"; tag "GENCODE_Primary"; tag "appris_principal_1"; tag "CCDS"; ccdsid "CCDS83943.1"; havana_gene "OTTMUSG00000004133.1"; havana_transcript "OTTMUST00000009327.1";
chr11	HAVANA	CDS	120165245	120165522	0	+	2	gene_id "ENSMUSG00000039741.17"; transcript_id "ENSMUST00000122148.8"; gene_type "protein_coding"; gene_name "Bahcc1"; transcript_type "protein_coding"; transcript_name "Bahcc1-202"; exon_number 9; exon_id "ENSMUSE00000390968.5"; level 2; protein_id "ENSMUSP00000112827.2"; transcript_support_level "1"; mgi_id "MGI:2679272"; tag "basic"; tag "Ensembl_canonical"; tag "GENCODE_Primary"; tag "appris_principal_1"; tag "CCDS"; ccdsid "CCDS83943.1"; havana_gene "OTTMUSG00000004133.1"; havana_transcript "OTTMUST00000009327.1";
chr11	HAVANA	exon	120165245	120165522	0	+	.	gene_id "ENSMUSG00000039741.17"; transcript_id "ENSMUST00000118987.2"; gene_type "protein_coding"; gene_name "Bahcc1"; transcript_type "protein_coding"; transcript_name "Bahcc1-201"; exon_number 8; exon_id "ENSMUSE00000390968.5"; level 2; protein_id "ENSMUSP00000112784.2"; transcript_support_level "1"; mgi_id "MGI:2679272"; tag "basic"; tag "appris_principal_1"; tag "CCDS"; ccdsid "CCDS83943.1"; havana_gene "OTTMUSG00000004133.1"; havana_transcript "OTTMUST00000072526.1";
chr11	HAVANA	CDS	120165245	120165522	0	+	2	gene_id "ENSMUSG00000039741.17"; transcript_id "ENSMUST00000118987.2"; gene_type "protein_coding"; gene_name "Bahcc1"; transcript_type "protein_coding"; transcript_name "Bahcc1-201"; exon_number 8; exon_id "ENSMUSE00000390968.5"; level 2; protein_id "ENSMUSP00000112784.2"; transcript_support_level "1"; mgi_id "MGI:2679272"; tag "basic"; tag "appris_principal_1"; tag "CCDS"; ccdsid "CCDS83943.1"; havana_gene "OTTMUSG00000004133.1"; havana_transcript "OTTMUST00000072526.1";
chr11	ENSEMBL_gcm37	exon	120165245	120165522	6.83763735280925	+	.	gene_id "ENSMUSG00000039741.17"; transcript_id "ENSMUSG00000039741.17_tx_1"; exon_id "chr11_120165245_120165522_+"; exonnum "9"; txlen "10356";
chr11	ENSEMBL_gcm37	exon	120165245	120165522	6.10958568133198	+	.	gene_id "ENSMUSG00000039741.17"; transcript_id "ENSMUSG00000039741.17_tx_2"; exon_id "chr11_120165245_120165522_+"; exonnum "9"; txlen "10359";
chr11	ENSEMBL_gcm37	exon	120165245	120165522	0.840932279417587	+	.	gene_id "ENSMUSG00000039741.17"; transcript_id "ENSMUSG00000039741.17_tx_6"; exon_id "chr11_120165245_120165522_+"; exonnum "9"; txlen "10395";
chr11	ENSEMBL_gcm37	exon	120165245	120165522	0.840932279417587	+	.	gene_id "ENSMUSG00000039741.17"; transcript_id "ENSMUSG00000039741.17_tx_7"; exon_id "chr11_120165245_120165522_+"; exonnum "9"; txlen "10398";
chr11	ENSEMBL_gcm37	exon	120165245	120165522	0.270616688792491	+	.	gene_id "ENSMUSG00000039741.17"; transcript_id "ENSMUSG00000039741.17_tx_8"; exon_id "chr11_120165245_120165522_+"; exonnum "9"; txlen "10574";
chr11	ENSEMBL_gcm37	exon	120165245	120165522	0.270616688792491	+	.	gene_id "ENSMUSG00000039741.17"; transcript_id "ENSMUSG00000039741.17_tx_9"; exon_id "chr11_120165245_120165522_+"; exonnum "9"; txlen "10577";
chr11	ENSEMBL	gene	120165313	120165450	0	+	.	gene_id "ENSMUSG00002076666.1"; gene_type "miRNA"; gene_name "Gm55885"; level 3; mgi_id "MGI:6848235";
chr11	ENSEMBL	transcript	120165313	120165450	0	+	.	gene_id "ENSMUSG00002076666.1"; transcript_id "ENSMUST00020183293.1"; gene_type "miRNA"; gene_name "Gm55885"; transcript_type "miRNA"; transcript_name "Gm55885-201"; level 3; mgi_id "MGI:6848235"; tag "basic"; tag "Ensembl_canonical"; tag "GENCODE_Primary";
chr11	ENSEMBL	exon	120165313	120165450	0	+	.	gene_id "ENSMUSG00002076666.1"; transcript_id "ENSMUST00020183293.1"; gene_type "miRNA"; gene_name "Gm55885"; transcript_type "miRNA"; transcript_name "Gm55885-201"; exon_number 1; exon_id "ENSMUSE00011468889.1"; level 3; mgi_id "MGI:6848235"; tag "basic"; tag "Ensembl_canonical"; tag "GENCODE_Primary";
chr11	HAVANA	exon	120165698	120166028	0	+	.	gene_id "ENSMUSG00000039741.17"; transcript_id "ENSMUST00000122148.8"; gene_type "protein_coding"; gene_name "Bahcc1"; transcript_type "protein_coding"; transcript_name "Bahcc1-202"; exon_number 10; exon_id "ENSMUSE00000585236.2"; level 2; protein_id "ENSMUSP00000112827.2"; transcript_support_level "1"; mgi_id "MGI:2679272"; tag "basic"; tag "Ensembl_canonical"; tag "GENCODE_Primary"; tag "appris_principal_1"; tag "CCDS"; ccdsid "CCDS83943.1"; havana_gene "OTTMUSG00000004133.1"; havana_transcript "OTTMUST00000009327.1";
chr11	HAVANA	CDS	120165698	120166028	0	+	0	gene_id "ENSMUSG00000039741.17"; transcript_id "ENSMUST00000122148.8"; gene_type "protein_coding"; gene_name "Bahcc1"; transcript_type "protein_coding"; transcript_name "Bahcc1-202"; exon_number 10; exon_id "ENSMUSE00000585236.2"; level 2; protein_id "ENSMUSP00000112827.2"; transcript_support_level "1"; mgi_id "MGI:2679272"; tag "basic"; tag "Ensembl_canonical"; tag "GENCODE_Primary"; tag "appris_principal_1"; tag "CCDS"; ccdsid "CCDS83943.1"; havana_gene "OTTMUSG00000004133.1"; havana_transcript "OTTMUST00000009327.1";
chr11	HAVANA	exon	120165698	120166028	0	+	.	gene_id "ENSMUSG00000039741.17"; transcript_id "ENSMUST00000118987.2"; gene_type "protein_coding"; gene_name "Bahcc1"; transcript_type "protein_coding"; transcript_name "Bahcc1-201"; exon_number 9; exon_id "ENSMUSE00000585236.2"; level 2; protein_id "ENSMUSP00000112784.2"; transcript_support_level "1"; mgi_id "MGI:2679272"; tag "basic"; tag "appris_principal_1"; tag "CCDS"; ccdsid "CCDS83943.1"; havana_gene "OTTMUSG00000004133.1"; havana_transcript "OTTMUST00000072526.1";
chr11	HAVANA	CDS	120165698	120166028	0	+	0	gene_id "ENSMUSG00000039741.17"; transcript_id "ENSMUST00000118987.2"; gene_type "protein_coding"; gene_name "Bahcc1"; transcript_type "protein_coding"; transcript_name "Bahcc1-201"; exon_number 9; exon_id "ENSMUSE00000585236.2"; level 2; protein_id "ENSMUSP00000112784.2"; transcript_support_level "1"; mgi_id "MGI:2679272"; tag "basic"; tag "appris_principal_1"; tag "CCDS"; ccdsid "CCDS83943.1"; havana_gene "OTTMUSG00000004133.1"; havana_transcript "OTTMUST00000072526.1";
chr11	ENSEMBL_gcm37	exon	120165698	120166028	6.83763735280925	+	.	gene_id "ENSMUSG00000039741.17"; transcript_id "ENSMUSG00000039741.17_tx_1"; exon_id "chr11_120165698_120166028_+"; exonnum "10"; txlen "10356";
chr11	ENSEMBL_gcm37	exon	120165698	120166028	6.10958568133198	+	.	gene_id "ENSMUSG00000039741.17"; transcript_id "ENSMUSG00000039741.17_tx_2"; exon_id "chr11_120165698_120166028_+"; exonnum "10"; txlen "10359";
chr11	ENSEMBL_gcm37	exon	120165698	120166028	0.840932279417587	+	.	gene_id "ENSMUSG00000039741.17"; transcript_id "ENSMUSG00000039741.17_tx_6"; exon_id "chr11_120165698_120166028_+"; exonnum "10"; txlen "10395";
chr11	ENSEMBL_gcm37	exon	120165698	120166028	0.840932279417587	+	.	gene_id "ENSMUSG00000039741.17"; transcript_id "ENSMUSG00000039741.17_tx_7"; exon_id "chr11_120165698_120166028_+"; exonnum "10"; txlen "10398";
chr11	ENSEMBL_gcm37	exon	120165698	120166028	0.270616688792491	+	.	gene_id "ENSMUSG00000039741.17"; transcript_id "ENSMUSG00000039741.17_tx_8"; exon_id "chr11_120165698_120166028_+"; exonnum "10"; txlen "10574";
chr11	ENSEMBL_gcm37	exon	120165698	120166028	0.270616688792491	+	.	gene_id "ENSMUSG00000039741.17"; transcript_id "ENSMUSG00000039741.17_tx_9"; exon_id "chr11_120165698_120166028_+"; exonnum "10"; txlen "10577";
chr11	HAVANA	exon	120166884	120167699	0	+	.	gene_id "ENSMUSG00000039741.17"; transcript_id "ENSMUST00000122148.8"; gene_type "protein_coding"; gene_name "Bahcc1"; transcript_type "protein_coding"; transcript_name "Bahcc1-202"; exon_number 11; exon_id "ENSMUSE00000585235.2"; level 2; protein_id "ENSMUSP00000112827.2"; transcript_support_level "1"; mgi_id "MGI:2679272"; tag "basic"; tag "Ensembl_canonical"; tag "GENCODE_Primary"; tag "appris_principal_1"; tag "CCDS"; ccdsid "CCDS83943.1"; havana_gene "OTTMUSG00000004133.1"; havana_transcript "OTTMUST00000009327.1";
chr11	HAVANA	CDS	120166884	120167699	0	+	2	gene_id "ENSMUSG00000039741.17"; transcript_id "ENSMUST00000122148.8"; gene_type "protein_coding"; gene_name "Bahcc1"; transcript_type "protein_coding"; transcript_name "Bahcc1-202"; exon_number 11; exon_id "ENSMUSE00000585235.2"; level 2; protein_id "ENSMUSP00000112827.2"; transcript_support_level "1"; mgi_id "MGI:2679272"; tag "basic"; tag "Ensembl_canonical"; tag "GENCODE_Primary"; tag "appris_principal_1"; tag "CCDS"; ccdsid "CCDS83943.1"; havana_gene "OTTMUSG00000004133.1"; havana_transcript "OTTMUST00000009327.1";
chr11	HAVANA	exon	120166884	120167699	0	+	.	gene_id "ENSMUSG00000039741.17"; transcript_id "ENSMUST00000118987.2"; gene_type "protein_coding"; gene_name "Bahcc1"; transcript_type "protein_coding"; transcript_name "Bahcc1-201"; exon_number 10; exon_id "ENSMUSE00000585235.2"; level 2; protein_id "ENSMUSP00000112784.2"; transcript_support_level "1"; mgi_id "MGI:2679272"; tag "basic"; tag "appris_principal_1"; tag "CCDS"; ccdsid "CCDS83943.1"; havana_gene "OTTMUSG00000004133.1"; havana_transcript "OTTMUST00000072526.1";
chr11	HAVANA	CDS	120166884	120167699	0	+	2	gene_id "ENSMUSG00000039741.17"; transcript_id "ENSMUST00000118987.2"; gene_type "protein_coding"; gene_name "Bahcc1"; transcript_type "protein_coding"; transcript_name "Bahcc1-201"; exon_number 10; exon_id "ENSMUSE00000585235.2"; level 2; protein_id "ENSMUSP00000112784.2"; transcript_support_level "1"; mgi_id "MGI:2679272"; tag "basic"; tag "appris_principal_1"; tag "CCDS"; ccdsid "CCDS83943.1"; havana_gene "OTTMUSG00000004133.1"; havana_transcript "OTTMUST00000072526.1";
chr11	ENSEMBL_gcm37	exon	120166884	120167699	6.83763735280925	+	.	gene_id "ENSMUSG00000039741.17"; transcript_id "ENSMUSG00000039741.17_tx_1"; exon_id "chr11_120166884_120167699_+"; exonnum "11"; txlen "10356";
chr11	ENSEMBL_gcm37	exon	120166884	120167699	6.10958568133198	+	.	gene_id "ENSMUSG00000039741.17"; transcript_id "ENSMUSG00000039741.17_tx_2"; exon_id "chr11_120166884_120167699_+"; exonnum "11"; txlen "10359";
chr11	ENSEMBL_gcm37	exon	120166884	120167699	0.840932279417587	+	.	gene_id "ENSMUSG00000039741.17"; transcript_id "ENSMUSG00000039741.17_tx_6"; exon_id "chr11_120166884_120167699_+"; exonnum "11"; txlen "10395";
chr11	ENSEMBL_gcm37	exon	120166884	120167699	0.840932279417587	+	.	gene_id "ENSMUSG00000039741.17"; transcript_id "ENSMUSG00000039741.17_tx_7"; exon_id "chr11_120166884_120167699_+"; exonnum "11"; txlen "10398";
chr11	ENSEMBL_gcm37	exon	120166884	120167699	0.270616688792491	+	.	gene_id "ENSMUSG00000039741.17"; transcript_id "ENSMUSG00000039741.17_tx_8"; exon_id "chr11_120166884_120167699_+"; exonnum "11"; txlen "10574";
chr11	ENSEMBL_gcm37	exon	120166884	120167699	0.270616688792491	+	.	gene_id "ENSMUSG00000039741.17"; transcript_id "ENSMUSG00000039741.17_tx_9"; exon_id "chr11_120166884_120167699_+"; exonnum "11"; txlen "10577";
chr11	sragcm37_mid	exon	120169878	120170080	6.10958568133198	+	.	gene_id "ENSMUSG00000039741.17"; transcript_id "ENSMUSG00000039741.17_tx_2"; exon_id "chr11_120169878_120170080_+"; exonnum "12"; txlen "10359";
chr11	sragcm37_mid	exon	120169878	120170080	0.840932279417587	+	.	gene_id "ENSMUSG00000039741.17"; transcript_id "ENSMUSG00000039741.17_tx_7"; exon_id "chr11_120169878_120170080_+"; exonnum "12"; txlen "10398";
chr11	sragcm37_mid	exon	120169878	120170080	0.270616688792491	+	.	gene_id "ENSMUSG00000039741.17"; transcript_id "ENSMUSG00000039741.17_tx_9"; exon_id "chr11_120169878_120170080_+"; exonnum "12"; txlen "10577";
chr11	HAVANA	exon	120169881	120170080	0	+	.	gene_id "ENSMUSG00000039741.17"; transcript_id "ENSMUST00000122148.8"; gene_type "protein_coding"; gene_name "Bahcc1"; transcript_type "protein_coding"; transcript_name "Bahcc1-202"; exon_number 12; exon_id "ENSMUSE00000721529.2"; level 2; protein_id "ENSMUSP00000112827.2"; transcript_support_level "1"; mgi_id "MGI:2679272"; tag "basic"; tag "Ensembl_canonical"; tag "GENCODE_Primary"; tag "appris_principal_1"; tag "CCDS"; ccdsid "CCDS83943.1"; havana_gene "OTTMUSG00000004133.1"; havana_transcript "OTTMUST00000009327.1";
chr11	HAVANA	CDS	120169881	120170080	0	+	2	gene_id "ENSMUSG00000039741.17"; transcript_id "ENSMUST00000122148.8"; gene_type "protein_coding"; gene_name "Bahcc1"; transcript_type "protein_coding"; transcript_name "Bahcc1-202"; exon_number 12; exon_id "ENSMUSE00000721529.2"; level 2; protein_id "ENSMUSP00000112827.2"; transcript_support_level "1"; mgi_id "MGI:2679272"; tag "basic"; tag "Ensembl_canonical"; tag "GENCODE_Primary"; tag "appris_principal_1"; tag "CCDS"; ccdsid "CCDS83943.1"; havana_gene "OTTMUSG00000004133.1"; havana_transcript "OTTMUST00000009327.1";
chr11	HAVANA	exon	120169881	120170080	0	+	.	gene_id "ENSMUSG00000039741.17"; transcript_id "ENSMUST00000118987.2"; gene_type "protein_coding"; gene_name "Bahcc1"; transcript_type "protein_coding"; transcript_name "Bahcc1-201"; exon_number 11; exon_id "ENSMUSE00000721529.2"; level 2; protein_id "ENSMUSP00000112784.2"; transcript_support_level "1"; mgi_id "MGI:2679272"; tag "basic"; tag "appris_principal_1"; tag "CCDS"; ccdsid "CCDS83943.1"; havana_gene "OTTMUSG00000004133.1"; havana_transcript "OTTMUST00000072526.1";
chr11	HAVANA	CDS	120169881	120170080	0	+	2	gene_id "ENSMUSG00000039741.17"; transcript_id "ENSMUST00000118987.2"; gene_type "protein_coding"; gene_name "Bahcc1"; transcript_type "protein_coding"; transcript_name "Bahcc1-201"; exon_number 11; exon_id "ENSMUSE00000721529.2"; level 2; protein_id "ENSMUSP00000112784.2"; transcript_support_level "1"; mgi_id "MGI:2679272"; tag "basic"; tag "appris_principal_1"; tag "CCDS"; ccdsid "CCDS83943.1"; havana_gene "OTTMUSG00000004133.1"; havana_transcript "OTTMUST00000072526.1";
chr11	ENSEMBL_gcm37	exon	120169881	120170080	6.83763735280925	+	.	gene_id "ENSMUSG00000039741.17"; transcript_id "ENSMUSG00000039741.17_tx_1"; exon_id "chr11_120169881_120170080_+"; exonnum "12"; txlen "10356";
chr11	ENSEMBL_gcm37	exon	120169881	120170080	0.840932279417587	+	.	gene_id "ENSMUSG00000039741.17"; transcript_id "ENSMUSG00000039741.17_tx_6"; exon_id "chr11_120169881_120170080_+"; exonnum "12"; txlen "10395";
chr11	ENSEMBL_gcm37	exon	120169881	120170080	0.270616688792491	+	.	gene_id "ENSMUSG00000039741.17"; transcript_id "ENSMUSG00000039741.17_tx_8"; exon_id "chr11_120169881_120170080_+"; exonnum "12"; txlen "10574";
chr11	HAVANA	exon	120170196	120170332	0	+	.	gene_id "ENSMUSG00000039741.17"; transcript_id "ENSMUST00000122148.8"; gene_type "protein_coding"; gene_name "Bahcc1"; transcript_type "protein_coding"; transcript_name "Bahcc1-202"; exon_number 13; exon_id "ENSMUSE00000518140.2"; level 2; protein_id "ENSMUSP00000112827.2"; transcript_support_level "1"; mgi_id "MGI:2679272"; tag "basic"; tag "Ensembl_canonical"; tag "GENCODE_Primary"; tag "appris_principal_1"; tag "CCDS"; ccdsid "CCDS83943.1"; havana_gene "OTTMUSG00000004133.1"; havana_transcript "OTTMUST00000009327.1";
chr11	HAVANA	CDS	120170196	120170332	0	+	0	gene_id "ENSMUSG00000039741.17"; transcript_id "ENSMUST00000122148.8"; gene_type "protein_coding"; gene_name "Bahcc1"; transcript_type "protein_coding"; transcript_name "Bahcc1-202"; exon_number 13; exon_id "ENSMUSE00000518140.2"; level 2; protein_id "ENSMUSP00000112827.2"; transcript_support_level "1"; mgi_id "MGI:2679272"; tag "basic"; tag "Ensembl_canonical"; tag "GENCODE_Primary"; tag "appris_principal_1"; tag "CCDS"; ccdsid "CCDS83943.1"; havana_gene "OTTMUSG00000004133.1"; havana_transcript "OTTMUST00000009327.1";
chr11	HAVANA	exon	120170196	120170332	0	+	.	gene_id "ENSMUSG00000039741.17"; transcript_id "ENSMUST00000118987.2"; gene_type "protein_coding"; gene_name "Bahcc1"; transcript_type "protein_coding"; transcript_name "Bahcc1-201"; exon_number 12; exon_id "ENSMUSE00000518140.2"; level 2; protein_id "ENSMUSP00000112784.2"; transcript_support_level "1"; mgi_id "MGI:2679272"; tag "basic"; tag "appris_principal_1"; tag "CCDS"; ccdsid "CCDS83943.1"; havana_gene "OTTMUSG00000004133.1"; havana_transcript "OTTMUST00000072526.1";
chr11	HAVANA	CDS	120170196	120170332	0	+	0	gene_id "ENSMUSG00000039741.17"; transcript_id "ENSMUST00000118987.2"; gene_type "protein_coding"; gene_name "Bahcc1"; transcript_type "protein_coding"; transcript_name "Bahcc1-201"; exon_number 12; exon_id "ENSMUSE00000518140.2"; level 2; protein_id "ENSMUSP00000112784.2"; transcript_support_level "1"; mgi_id "MGI:2679272"; tag "basic"; tag "appris_principal_1"; tag "CCDS"; ccdsid "CCDS83943.1"; havana_gene "OTTMUSG00000004133.1"; havana_transcript "OTTMUST00000072526.1";
chr11	ENSEMBL_gcm37	exon	120170196	120170332	6.83763735280925	+	.	gene_id "ENSMUSG00000039741.17"; transcript_id "ENSMUSG00000039741.17_tx_1"; exon_id "chr11_120170196_120170332_+"; exonnum "13"; txlen "10356";
chr11	ENSEMBL_gcm37	exon	120170196	120170332	6.10958568133198	+	.	gene_id "ENSMUSG00000039741.17"; transcript_id "ENSMUSG00000039741.17_tx_2"; exon_id "chr11_120170196_120170332_+"; exonnum "13"; txlen "10359";
chr11	ENSEMBL_gcm37	exon	120170196	120170332	0.840932279417587	+	.	gene_id "ENSMUSG00000039741.17"; transcript_id "ENSMUSG00000039741.17_tx_6"; exon_id "chr11_120170196_120170332_+"; exonnum "13"; txlen "10395";
chr11	ENSEMBL_gcm37	exon	120170196	120170332	0.840932279417587	+	.	gene_id "ENSMUSG00000039741.17"; transcript_id "ENSMUSG00000039741.17_tx_7"; exon_id "chr11_120170196_120170332_+"; exonnum "13"; txlen "10398";
chr11	ENSEMBL_gcm37	exon	120170196	120170332	0.270616688792491	+	.	gene_id "ENSMUSG00000039741.17"; transcript_id "ENSMUSG00000039741.17_tx_8"; exon_id "chr11_120170196_120170332_+"; exonnum "13"; txlen "10574";
chr11	ENSEMBL_gcm37	exon	120170196	120170332	0.270616688792491	+	.	gene_id "ENSMUSG00000039741.17"; transcript_id "ENSMUSG00000039741.17_tx_9"; exon_id "chr11_120170196_120170332_+"; exonnum "13"; txlen "10577";
chr11	HAVANA	exon	120170896	120171024	0	+	.	gene_id "ENSMUSG00000039741.17"; transcript_id "ENSMUST00000122148.8"; gene_type "protein_coding"; gene_name "Bahcc1"; transcript_type "protein_coding"; transcript_name "Bahcc1-202"; exon_number 14; exon_id "ENSMUSE00000463580.2"; level 2; protein_id "ENSMUSP00000112827.2"; transcript_support_level "1"; mgi_id "MGI:2679272"; tag "basic"; tag "Ensembl_canonical"; tag "GENCODE_Primary"; tag "appris_principal_1"; tag "CCDS"; ccdsid "CCDS83943.1"; havana_gene "OTTMUSG00000004133.1"; havana_transcript "OTTMUST00000009327.1";
chr11	HAVANA	CDS	120170896	120171024	0	+	1	gene_id "ENSMUSG00000039741.17"; transcript_id "ENSMUST00000122148.8"; gene_type "protein_coding"; gene_name "Bahcc1"; transcript_type "protein_coding"; transcript_name "Bahcc1-202"; exon_number 14; exon_id "ENSMUSE00000463580.2"; level 2; protein_id "ENSMUSP00000112827.2"; transcript_support_level "1"; mgi_id "MGI:2679272"; tag "basic"; tag "Ensembl_canonical"; tag "GENCODE_Primary"; tag "appris_principal_1"; tag "CCDS"; ccdsid "CCDS83943.1"; havana_gene "OTTMUSG00000004133.1"; havana_transcript "OTTMUST00000009327.1";
chr11	HAVANA	exon	120170896	120171024	0	+	.	gene_id "ENSMUSG00000039741.17"; transcript_id "ENSMUST00000118987.2"; gene_type "protein_coding"; gene_name "Bahcc1"; transcript_type "protein_coding"; transcript_name "Bahcc1-201"; exon_number 13; exon_id "ENSMUSE00000463580.2"; level 2; protein_id "ENSMUSP00000112784.2"; transcript_support_level "1"; mgi_id "MGI:2679272"; tag "basic"; tag "appris_principal_1"; tag "CCDS"; ccdsid "CCDS83943.1"; havana_gene "OTTMUSG00000004133.1"; havana_transcript "OTTMUST00000072526.1";
chr11	HAVANA	CDS	120170896	120171024	0	+	1	gene_id "ENSMUSG00000039741.17"; transcript_id "ENSMUST00000118987.2"; gene_type "protein_coding"; gene_name "Bahcc1"; transcript_type "protein_coding"; transcript_name "Bahcc1-201"; exon_number 13; exon_id "ENSMUSE00000463580.2"; level 2; protein_id "ENSMUSP00000112784.2"; transcript_support_level "1"; mgi_id "MGI:2679272"; tag "basic"; tag "appris_principal_1"; tag "CCDS"; ccdsid "CCDS83943.1"; havana_gene "OTTMUSG00000004133.1"; havana_transcript "OTTMUST00000072526.1";
chr11	ENSEMBL_gcm37	exon	120170896	120171024	6.83763735280925	+	.	gene_id "ENSMUSG00000039741.17"; transcript_id "ENSMUSG00000039741.17_tx_1"; exon_id "chr11_120170896_120171024_+"; exonnum "14"; txlen "10356";
chr11	ENSEMBL_gcm37	exon	120170896	120171024	6.10958568133198	+	.	gene_id "ENSMUSG00000039741.17"; transcript_id "ENSMUSG00000039741.17_tx_2"; exon_id "chr11_120170896_120171024_+"; exonnum "14"; txlen "10359";
chr11	ENSEMBL_gcm37	exon	120170896	120171024	0.840932279417587	+	.	gene_id "ENSMUSG00000039741.17"; transcript_id "ENSMUSG00000039741.17_tx_6"; exon_id "chr11_120170896_120171024_+"; exonnum "14"; txlen "10395";
chr11	ENSEMBL_gcm37	exon	120170896	120171024	0.840932279417587	+	.	gene_id "ENSMUSG00000039741.17"; transcript_id "ENSMUSG00000039741.17_tx_7"; exon_id "chr11_120170896_120171024_+"; exonnum "14"; txlen "10398";
chr11	ENSEMBL_gcm37	exon	120170896	120171024	0.270616688792491	+	.	gene_id "ENSMUSG00000039741.17"; transcript_id "ENSMUSG00000039741.17_tx_8"; exon_id "chr11_120170896_120171024_+"; exonnum "14"; txlen "10574";
chr11	ENSEMBL_gcm37	exon	120170896	120171024	0.270616688792491	+	.	gene_id "ENSMUSG00000039741.17"; transcript_id "ENSMUSG00000039741.17_tx_9"; exon_id "chr11_120170896_120171024_+"; exonnum "14"; txlen "10577";
chr11	HAVANA	exon	120172945	120173059	0	+	.	gene_id "ENSMUSG00000039741.17"; transcript_id "ENSMUST00000122148.8"; gene_type "protein_coding"; gene_name "Bahcc1"; transcript_type "protein_coding"; transcript_name "Bahcc1-202"; exon_number 15; exon_id "ENSMUSE00000462803.2"; level 2; protein_id "ENSMUSP00000112827.2"; transcript_support_level "1"; mgi_id "MGI:2679272"; tag "basic"; tag "Ensembl_canonical"; tag "GENCODE_Primary"; tag "appris_principal_1"; tag "CCDS"; ccdsid "CCDS83943.1"; havana_gene "OTTMUSG00000004133.1"; havana_transcript "OTTMUST00000009327.1";
chr11	HAVANA	CDS	120172945	120173059	0	+	1	gene_id "ENSMUSG00000039741.17"; transcript_id "ENSMUST00000122148.8"; gene_type "protein_coding"; gene_name "Bahcc1"; transcript_type "protein_coding"; transcript_name "Bahcc1-202"; exon_number 15; exon_id "ENSMUSE00000462803.2"; level 2; protein_id "ENSMUSP00000112827.2"; transcript_support_level "1"; mgi_id "MGI:2679272"; tag "basic"; tag "Ensembl_canonical"; tag "GENCODE_Primary"; tag "appris_principal_1"; tag "CCDS"; ccdsid "CCDS83943.1"; havana_gene "OTTMUSG00000004133.1"; havana_transcript "OTTMUST00000009327.1";
chr11	HAVANA	exon	120172945	120173059	0	+	.	gene_id "ENSMUSG00000039741.17"; transcript_id "ENSMUST00000118987.2"; gene_type "protein_coding"; gene_name "Bahcc1"; transcript_type "protein_coding"; transcript_name "Bahcc1-201"; exon_number 14; exon_id "ENSMUSE00000462803.2"; level 2; protein_id "ENSMUSP00000112784.2"; transcript_support_level "1"; mgi_id "MGI:2679272"; tag "basic"; tag "appris_principal_1"; tag "CCDS"; ccdsid "CCDS83943.1"; havana_gene "OTTMUSG00000004133.1"; havana_transcript "OTTMUST00000072526.1";
chr11	HAVANA	CDS	120172945	120173059	0	+	1	gene_id "ENSMUSG00000039741.17"; transcript_id "ENSMUST00000118987.2"; gene_type "protein_coding"; gene_name "Bahcc1"; transcript_type "protein_coding"; transcript_name "Bahcc1-201"; exon_number 14; exon_id "ENSMUSE00000462803.2"; level 2; protein_id "ENSMUSP00000112784.2"; transcript_support_level "1"; mgi_id "MGI:2679272"; tag "basic"; tag "appris_principal_1"; tag "CCDS"; ccdsid "CCDS83943.1"; havana_gene "OTTMUSG00000004133.1"; havana_transcript "OTTMUST00000072526.1";
chr11	ENSEMBL_gcm37	exon	120172945	120173059	6.83763735280925	+	.	gene_id "ENSMUSG00000039741.17"; transcript_id "ENSMUSG00000039741.17_tx_1"; exon_id "chr11_120172945_120173059_+"; exonnum "15"; txlen "10356";
chr11	ENSEMBL_gcm37	exon	120172945	120173059	6.10958568133198	+	.	gene_id "ENSMUSG00000039741.17"; transcript_id "ENSMUSG00000039741.17_tx_2"; exon_id "chr11_120172945_120173059_+"; exonnum "15"; txlen "10359";
chr11	ENSEMBL_gcm37	exon	120172945	120173059	0.840932279417587	+	.	gene_id "ENSMUSG00000039741.17"; transcript_id "ENSMUSG00000039741.17_tx_6"; exon_id "chr11_120172945_120173059_+"; exonnum "15"; txlen "10395";
chr11	ENSEMBL_gcm37	exon	120172945	120173059	0.840932279417587	+	.	gene_id "ENSMUSG00000039741.17"; transcript_id "ENSMUSG00000039741.17_tx_7"; exon_id "chr11_120172945_120173059_+"; exonnum "15"; txlen "10398";
chr11	ENSEMBL_gcm37	exon	120172945	120173059	0.270616688792491	+	.	gene_id "ENSMUSG00000039741.17"; transcript_id "ENSMUSG00000039741.17_tx_8"; exon_id "chr11_120172945_120173059_+"; exonnum "15"; txlen "10574";
chr11	ENSEMBL_gcm37	exon	120172945	120173059	0.270616688792491	+	.	gene_id "ENSMUSG00000039741.17"; transcript_id "ENSMUSG00000039741.17_tx_9"; exon_id "chr11_120172945_120173059_+"; exonnum "15"; txlen "10577";
chr11	HAVANA	exon	120173922	120174210	0	+	.	gene_id "ENSMUSG00000039741.17"; transcript_id "ENSMUST00000122148.8"; gene_type "protein_coding"; gene_name "Bahcc1"; transcript_type "protein_coding"; transcript_name "Bahcc1-202"; exon_number 16; exon_id "ENSMUSE00000520902.3"; level 2; protein_id "ENSMUSP00000112827.2"; transcript_support_level "1"; mgi_id "MGI:2679272"; tag "basic"; tag "Ensembl_canonical"; tag "GENCODE_Primary"; tag "appris_principal_1"; tag "CCDS"; ccdsid "CCDS83943.1"; havana_gene "OTTMUSG00000004133.1"; havana_transcript "OTTMUST00000009327.1";
chr11	HAVANA	CDS	120173922	120174210	0	+	0	gene_id "ENSMUSG00000039741.17"; transcript_id "ENSMUST00000122148.8"; gene_type "protein_coding"; gene_name "Bahcc1"; transcript_type "protein_coding"; transcript_name "Bahcc1-202"; exon_number 16; exon_id "ENSMUSE00000520902.3"; level 2; protein_id "ENSMUSP00000112827.2"; transcript_support_level "1"; mgi_id "MGI:2679272"; tag "basic"; tag "Ensembl_canonical"; tag "GENCODE_Primary"; tag "appris_principal_1"; tag "CCDS"; ccdsid "CCDS83943.1"; havana_gene "OTTMUSG00000004133.1"; havana_transcript "OTTMUST00000009327.1";
chr11	HAVANA	exon	120173922	120174210	0	+	.	gene_id "ENSMUSG00000039741.17"; transcript_id "ENSMUST00000118987.2"; gene_type "protein_coding"; gene_name "Bahcc1"; transcript_type "protein_coding"; transcript_name "Bahcc1-201"; exon_number 15; exon_id "ENSMUSE00000520902.3"; level 2; protein_id "ENSMUSP00000112784.2"; transcript_support_level "1"; mgi_id "MGI:2679272"; tag "basic"; tag "appris_principal_1"; tag "CCDS"; ccdsid "CCDS83943.1"; havana_gene "OTTMUSG00000004133.1"; havana_transcript "OTTMUST00000072526.1";
chr11	HAVANA	CDS	120173922	120174210	0	+	0	gene_id "ENSMUSG00000039741.17"; transcript_id "ENSMUST00000118987.2"; gene_type "protein_coding"; gene_name "Bahcc1"; transcript_type "protein_coding"; transcript_name "Bahcc1-201"; exon_number 15; exon_id "ENSMUSE00000520902.3"; level 2; protein_id "ENSMUSP00000112784.2"; transcript_support_level "1"; mgi_id "MGI:2679272"; tag "basic"; tag "appris_principal_1"; tag "CCDS"; ccdsid "CCDS83943.1"; havana_gene "OTTMUSG00000004133.1"; havana_transcript "OTTMUST00000072526.1";
chr11	ENSEMBL_gcm37	exon	120173922	120174210	6.83763735280925	+	.	gene_id "ENSMUSG00000039741.17"; transcript_id "ENSMUSG00000039741.17_tx_1"; exon_id "chr11_120173922_120174210_+"; exonnum "16"; txlen "10356";
chr11	ENSEMBL_gcm37	exon	120173922	120174210	6.10958568133198	+	.	gene_id "ENSMUSG00000039741.17"; transcript_id "ENSMUSG00000039741.17_tx_2"; exon_id "chr11_120173922_120174210_+"; exonnum "16"; txlen "10359";
chr11	ENSEMBL_gcm37	exon	120173922	120174210	0.840932279417587	+	.	gene_id "ENSMUSG00000039741.17"; transcript_id "ENSMUSG00000039741.17_tx_6"; exon_id "chr11_120173922_120174210_+"; exonnum "16"; txlen "10395";
chr11	ENSEMBL_gcm37	exon	120173922	120174210	0.840932279417587	+	.	gene_id "ENSMUSG00000039741.17"; transcript_id "ENSMUSG00000039741.17_tx_7"; exon_id "chr11_120173922_120174210_+"; exonnum "16"; txlen "10398";
chr11	ENSEMBL_gcm37	exon	120173922	120174210	0.270616688792491	+	.	gene_id "ENSMUSG00000039741.17"; transcript_id "ENSMUSG00000039741.17_tx_8"; exon_id "chr11_120173922_120174210_+"; exonnum "16"; txlen "10574";
chr11	ENSEMBL_gcm37	exon	120173922	120174210	0.270616688792491	+	.	gene_id "ENSMUSG00000039741.17"; transcript_id "ENSMUSG00000039741.17_tx_9"; exon_id "chr11_120173922_120174210_+"; exonnum "16"; txlen "10577";
chr11	HAVANA	exon	120174818	120175000	0	+	.	gene_id "ENSMUSG00000039741.17"; transcript_id "ENSMUST00000122148.8"; gene_type "protein_coding"; gene_name "Bahcc1"; transcript_type "protein_coding"; transcript_name "Bahcc1-202"; exon_number 17; exon_id "ENSMUSE00000480153.3"; level 2; protein_id "ENSMUSP00000112827.2"; transcript_support_level "1"; mgi_id "MGI:2679272"; tag "basic"; tag "Ensembl_canonical"; tag "GENCODE_Primary"; tag "appris_principal_1"; tag "CCDS"; ccdsid "CCDS83943.1"; havana_gene "OTTMUSG00000004133.1"; havana_transcript "OTTMUST00000009327.1";
chr11	HAVANA	CDS	120174818	120175000	0	+	2	gene_id "ENSMUSG00000039741.17"; transcript_id "ENSMUST00000122148.8"; gene_type "protein_coding"; gene_name "Bahcc1"; transcript_type "protein_coding"; transcript_name "Bahcc1-202"; exon_number 17; exon_id "ENSMUSE00000480153.3"; level 2; protein_id "ENSMUSP00000112827.2"; transcript_support_level "1"; mgi_id "MGI:2679272"; tag "basic"; tag "Ensembl_canonical"; tag "GENCODE_Primary"; tag "appris_principal_1"; tag "CCDS"; ccdsid "CCDS83943.1"; havana_gene "OTTMUSG00000004133.1"; havana_transcript "OTTMUST00000009327.1";
chr11	HAVANA	exon	120174818	120175000	0	+	.	gene_id "ENSMUSG00000039741.17"; transcript_id "ENSMUST00000118987.2"; gene_type "protein_coding"; gene_name "Bahcc1"; transcript_type "protein_coding"; transcript_name "Bahcc1-201"; exon_number 16; exon_id "ENSMUSE00000480153.3"; level 2; protein_id "ENSMUSP00000112784.2"; transcript_support_level "1"; mgi_id "MGI:2679272"; tag "basic"; tag "appris_principal_1"; tag "CCDS"; ccdsid "CCDS83943.1"; havana_gene "OTTMUSG00000004133.1"; havana_transcript "OTTMUST00000072526.1";
chr11	HAVANA	CDS	120174818	120175000	0	+	2	gene_id "ENSMUSG00000039741.17"; transcript_id "ENSMUST00000118987.2"; gene_type "protein_coding"; gene_name "Bahcc1"; transcript_type "protein_coding"; transcript_name "Bahcc1-201"; exon_number 16; exon_id "ENSMUSE00000480153.3"; level 2; protein_id "ENSMUSP00000112784.2"; transcript_support_level "1"; mgi_id "MGI:2679272"; tag "basic"; tag "appris_principal_1"; tag "CCDS"; ccdsid "CCDS83943.1"; havana_gene "OTTMUSG00000004133.1"; havana_transcript "OTTMUST00000072526.1";
chr11	ENSEMBL_gcm37	exon	120174818	120175000	6.83763735280925	+	.	gene_id "ENSMUSG00000039741.17"; transcript_id "ENSMUSG00000039741.17_tx_1"; exon_id "chr11_120174818_120175000_+"; exonnum "17"; txlen "10356";
chr11	ENSEMBL_gcm37	exon	120174818	120175000	6.10958568133198	+	.	gene_id "ENSMUSG00000039741.17"; transcript_id "ENSMUSG00000039741.17_tx_2"; exon_id "chr11_120174818_120175000_+"; exonnum "17"; txlen "10359";
chr11	ENSEMBL_gcm37	exon	120174818	120175000	0.840932279417587	+	.	gene_id "ENSMUSG00000039741.17"; transcript_id "ENSMUSG00000039741.17_tx_6"; exon_id "chr11_120174818_120175000_+"; exonnum "17"; txlen "10395";
chr11	ENSEMBL_gcm37	exon	120174818	120175000	0.840932279417587	+	.	gene_id "ENSMUSG00000039741.17"; transcript_id "ENSMUSG00000039741.17_tx_7"; exon_id "chr11_120174818_120175000_+"; exonnum "17"; txlen "10398";
chr11	ENSEMBL_gcm37	exon	120174818	120175000	0.270616688792491	+	.	gene_id "ENSMUSG00000039741.17"; transcript_id "ENSMUSG00000039741.17_tx_8"; exon_id "chr11_120174818_120175000_+"; exonnum "17"; txlen "10574";
chr11	ENSEMBL_gcm37	exon	120174818	120175000	0.270616688792491	+	.	gene_id "ENSMUSG00000039741.17"; transcript_id "ENSMUSG00000039741.17_tx_9"; exon_id "chr11_120174818_120175000_+"; exonnum "17"; txlen "10577";
chr11	HAVANA	exon	120175080	120175381	0	+	.	gene_id "ENSMUSG00000039741.17"; transcript_id "ENSMUST00000122148.8"; gene_type "protein_coding"; gene_name "Bahcc1"; transcript_type "protein_coding"; transcript_name "Bahcc1-202"; exon_number 18; exon_id "ENSMUSE00000478390.2"; level 2; protein_id "ENSMUSP00000112827.2"; transcript_support_level "1"; mgi_id "MGI:2679272"; tag "basic"; tag "Ensembl_canonical"; tag "GENCODE_Primary"; tag "appris_principal_1"; tag "CCDS"; ccdsid "CCDS83943.1"; havana_gene "OTTMUSG00000004133.1"; havana_transcript "OTTMUST00000009327.1";
chr11	HAVANA	CDS	120175080	120175381	0	+	2	gene_id "ENSMUSG00000039741.17"; transcript_id "ENSMUST00000122148.8"; gene_type "protein_coding"; gene_name "Bahcc1"; transcript_type "protein_coding"; transcript_name "Bahcc1-202"; exon_number 18; exon_id "ENSMUSE00000478390.2"; level 2; protein_id "ENSMUSP00000112827.2"; transcript_support_level "1"; mgi_id "MGI:2679272"; tag "basic"; tag "Ensembl_canonical"; tag "GENCODE_Primary"; tag "appris_principal_1"; tag "CCDS"; ccdsid "CCDS83943.1"; havana_gene "OTTMUSG00000004133.1"; havana_transcript "OTTMUST00000009327.1";
chr11	HAVANA	exon	120175080	120175381	0	+	.	gene_id "ENSMUSG00000039741.17"; transcript_id "ENSMUST00000118987.2"; gene_type "protein_coding"; gene_name "Bahcc1"; transcript_type "protein_coding"; transcript_name "Bahcc1-201"; exon_number 17; exon_id "ENSMUSE00000478390.2"; level 2; protein_id "ENSMUSP00000112784.2"; transcript_support_level "1"; mgi_id "MGI:2679272"; tag "basic"; tag "appris_principal_1"; tag "CCDS"; ccdsid "CCDS83943.1"; havana_gene "OTTMUSG00000004133.1"; havana_transcript "OTTMUST00000072526.1";
chr11	HAVANA	CDS	120175080	120175381	0	+	2	gene_id "ENSMUSG00000039741.17"; transcript_id "ENSMUST00000118987.2"; gene_type "protein_coding"; gene_name "Bahcc1"; transcript_type "protein_coding"; transcript_name "Bahcc1-201"; exon_number 17; exon_id "ENSMUSE00000478390.2"; level 2; protein_id "ENSMUSP00000112784.2"; transcript_support_level "1"; mgi_id "MGI:2679272"; tag "basic"; tag "appris_principal_1"; tag "CCDS"; ccdsid "CCDS83943.1"; havana_gene "OTTMUSG00000004133.1"; havana_transcript "OTTMUST00000072526.1";
chr11	ENSEMBL_gcm37	exon	120175080	120175381	6.83763735280925	+	.	gene_id "ENSMUSG00000039741.17"; transcript_id "ENSMUSG00000039741.17_tx_1"; exon_id "chr11_120175080_120175381_+"; exonnum "18"; txlen "10356";
chr11	ENSEMBL_gcm37	exon	120175080	120175381	6.10958568133198	+	.	gene_id "ENSMUSG00000039741.17"; transcript_id "ENSMUSG00000039741.17_tx_2"; exon_id "chr11_120175080_120175381_+"; exonnum "18"; txlen "10359";
chr11	ENSEMBL_gcm37	exon	120175080	120175381	0.840932279417587	+	.	gene_id "ENSMUSG00000039741.17"; transcript_id "ENSMUSG00000039741.17_tx_6"; exon_id "chr11_120175080_120175381_+"; exonnum "18"; txlen "10395";
chr11	ENSEMBL_gcm37	exon	120175080	120175381	0.840932279417587	+	.	gene_id "ENSMUSG00000039741.17"; transcript_id "ENSMUSG00000039741.17_tx_7"; exon_id "chr11_120175080_120175381_+"; exonnum "18"; txlen "10398";
chr11	ENSEMBL_gcm37	exon	120175080	120175381	0.270616688792491	+	.	gene_id "ENSMUSG00000039741.17"; transcript_id "ENSMUSG00000039741.17_tx_8"; exon_id "chr11_120175080_120175381_+"; exonnum "18"; txlen "10574";
chr11	ENSEMBL_gcm37	exon	120175080	120175381	0.270616688792491	+	.	gene_id "ENSMUSG00000039741.17"; transcript_id "ENSMUSG00000039741.17_tx_9"; exon_id "chr11_120175080_120175381_+"; exonnum "18"; txlen "10577";
chr11	HAVANA	exon	120175546	120175653	0	+	.	gene_id "ENSMUSG00000039741.17"; transcript_id "ENSMUST00000122148.8"; gene_type "protein_coding"; gene_name "Bahcc1"; transcript_type "protein_coding"; transcript_name "Bahcc1-202"; exon_number 19; exon_id "ENSMUSE00000483333.2"; level 2; protein_id "ENSMUSP00000112827.2"; transcript_support_level "1"; mgi_id "MGI:2679272"; tag "basic"; tag "Ensembl_canonical"; tag "GENCODE_Primary"; tag "appris_principal_1"; tag "CCDS"; ccdsid "CCDS83943.1"; havana_gene "OTTMUSG00000004133.1"; havana_transcript "OTTMUST00000009327.1";
chr11	HAVANA	CDS	120175546	120175653	0	+	0	gene_id "ENSMUSG00000039741.17"; transcript_id "ENSMUST00000122148.8"; gene_type "protein_coding"; gene_name "Bahcc1"; transcript_type "protein_coding"; transcript_name "Bahcc1-202"; exon_number 19; exon_id "ENSMUSE00000483333.2"; level 2; protein_id "ENSMUSP00000112827.2"; transcript_support_level "1"; mgi_id "MGI:2679272"; tag "basic"; tag "Ensembl_canonical"; tag "GENCODE_Primary"; tag "appris_principal_1"; tag "CCDS"; ccdsid "CCDS83943.1"; havana_gene "OTTMUSG00000004133.1"; havana_transcript "OTTMUST00000009327.1";
chr11	HAVANA	exon	120175546	120175653	0	+	.	gene_id "ENSMUSG00000039741.17"; transcript_id "ENSMUST00000118987.2"; gene_type "protein_coding"; gene_name "Bahcc1"; transcript_type "protein_coding"; transcript_name "Bahcc1-201"; exon_number 18; exon_id "ENSMUSE00000483333.2"; level 2; protein_id "ENSMUSP00000112784.2"; transcript_support_level "1"; mgi_id "MGI:2679272"; tag "basic"; tag "appris_principal_1"; tag "CCDS"; ccdsid "CCDS83943.1"; havana_gene "OTTMUSG00000004133.1"; havana_transcript "OTTMUST00000072526.1";
chr11	HAVANA	CDS	120175546	120175653	0	+	0	gene_id "ENSMUSG00000039741.17"; transcript_id "ENSMUST00000118987.2"; gene_type "protein_coding"; gene_name "Bahcc1"; transcript_type "protein_coding"; transcript_name "Bahcc1-201"; exon_number 18; exon_id "ENSMUSE00000483333.2"; level 2; protein_id "ENSMUSP00000112784.2"; transcript_support_level "1"; mgi_id "MGI:2679272"; tag "basic"; tag "appris_principal_1"; tag "CCDS"; ccdsid "CCDS83943.1"; havana_gene "OTTMUSG00000004133.1"; havana_transcript "OTTMUST00000072526.1";
chr11	ENSEMBL_gcm37	exon	120175546	120175653	6.83763735280925	+	.	gene_id "ENSMUSG00000039741.17"; transcript_id "ENSMUSG00000039741.17_tx_1"; exon_id "chr11_120175546_120175653_+"; exonnum "19"; txlen "10356";
chr11	ENSEMBL_gcm37	exon	120175546	120175653	6.10958568133198	+	.	gene_id "ENSMUSG00000039741.17"; transcript_id "ENSMUSG00000039741.17_tx_2"; exon_id "chr11_120175546_120175653_+"; exonnum "19"; txlen "10359";
chr11	ENSEMBL_gcm37	exon	120175546	120175653	0.840932279417587	+	.	gene_id "ENSMUSG00000039741.17"; transcript_id "ENSMUSG00000039741.17_tx_6"; exon_id "chr11_120175546_120175653_+"; exonnum "19"; txlen "10395";
chr11	ENSEMBL_gcm37	exon	120175546	120175653	0.840932279417587	+	.	gene_id "ENSMUSG00000039741.17"; transcript_id "ENSMUSG00000039741.17_tx_7"; exon_id "chr11_120175546_120175653_+"; exonnum "19"; txlen "10398";
chr11	ENSEMBL_gcm37	exon	120175546	120175653	0.270616688792491	+	.	gene_id "ENSMUSG00000039741.17"; transcript_id "ENSMUSG00000039741.17_tx_8"; exon_id "chr11_120175546_120175653_+"; exonnum "19"; txlen "10574";
chr11	ENSEMBL_gcm37	exon	120175546	120175653	0.270616688792491	+	.	gene_id "ENSMUSG00000039741.17"; transcript_id "ENSMUSG00000039741.17_tx_9"; exon_id "chr11_120175546_120175653_+"; exonnum "19"; txlen "10577";
chr11	HAVANA	exon	120175738	120175888	0	+	.	gene_id "ENSMUSG00000039741.17"; transcript_id "ENSMUST00000122148.8"; gene_type "protein_coding"; gene_name "Bahcc1"; transcript_type "protein_coding"; transcript_name "Bahcc1-202"; exon_number 20; exon_id "ENSMUSE00000482417.2"; level 2; protein_id "ENSMUSP00000112827.2"; transcript_support_level "1"; mgi_id "MGI:2679272"; tag "basic"; tag "Ensembl_canonical"; tag "GENCODE_Primary"; tag "appris_principal_1"; tag "CCDS"; ccdsid "CCDS83943.1"; havana_gene "OTTMUSG00000004133.1"; havana_transcript "OTTMUST00000009327.1";
chr11	HAVANA	CDS	120175738	120175888	0	+	0	gene_id "ENSMUSG00000039741.17"; transcript_id "ENSMUST00000122148.8"; gene_type "protein_coding"; gene_name "Bahcc1"; transcript_type "protein_coding"; transcript_name "Bahcc1-202"; exon_number 20; exon_id "ENSMUSE00000482417.2"; level 2; protein_id "ENSMUSP00000112827.2"; transcript_support_level "1"; mgi_id "MGI:2679272"; tag "basic"; tag "Ensembl_canonical"; tag "GENCODE_Primary"; tag "appris_principal_1"; tag "CCDS"; ccdsid "CCDS83943.1"; havana_gene "OTTMUSG00000004133.1"; havana_transcript "OTTMUST00000009327.1";
chr11	HAVANA	exon	120175738	120175888	0	+	.	gene_id "ENSMUSG00000039741.17"; transcript_id "ENSMUST00000118987.2"; gene_type "protein_coding"; gene_name "Bahcc1"; transcript_type "protein_coding"; transcript_name "Bahcc1-201"; exon_number 19; exon_id "ENSMUSE00000482417.2"; level 2; protein_id "ENSMUSP00000112784.2"; transcript_support_level "1"; mgi_id "MGI:2679272"; tag "basic"; tag "appris_principal_1"; tag "CCDS"; ccdsid "CCDS83943.1"; havana_gene "OTTMUSG00000004133.1"; havana_transcript "OTTMUST00000072526.1";
chr11	HAVANA	CDS	120175738	120175888	0	+	0	gene_id "ENSMUSG00000039741.17"; transcript_id "ENSMUST00000118987.2"; gene_type "protein_coding"; gene_name "Bahcc1"; transcript_type "protein_coding"; transcript_name "Bahcc1-201"; exon_number 19; exon_id "ENSMUSE00000482417.2"; level 2; protein_id "ENSMUSP00000112784.2"; transcript_support_level "1"; mgi_id "MGI:2679272"; tag "basic"; tag "appris_principal_1"; tag "CCDS"; ccdsid "CCDS83943.1"; havana_gene "OTTMUSG00000004133.1"; havana_transcript "OTTMUST00000072526.1";
chr11	ENSEMBL_gcm37	exon	120175738	120175888	6.83763735280925	+	.	gene_id "ENSMUSG00000039741.17"; transcript_id "ENSMUSG00000039741.17_tx_1"; exon_id "chr11_120175738_120175888_+"; exonnum "20"; txlen "10356";
chr11	ENSEMBL_gcm37	exon	120175738	120175888	6.10958568133198	+	.	gene_id "ENSMUSG00000039741.17"; transcript_id "ENSMUSG00000039741.17_tx_2"; exon_id "chr11_120175738_120175888_+"; exonnum "20"; txlen "10359";
chr11	ENSEMBL_gcm37	exon	120175738	120175888	0.840932279417587	+	.	gene_id "ENSMUSG00000039741.17"; transcript_id "ENSMUSG00000039741.17_tx_6"; exon_id "chr11_120175738_120175888_+"; exonnum "20"; txlen "10395";
chr11	ENSEMBL_gcm37	exon	120175738	120175888	0.840932279417587	+	.	gene_id "ENSMUSG00000039741.17"; transcript_id "ENSMUSG00000039741.17_tx_7"; exon_id "chr11_120175738_120175888_+"; exonnum "20"; txlen "10398";
chr11	ENSEMBL_gcm37	exon	120175738	120175888	0.270616688792491	+	.	gene_id "ENSMUSG00000039741.17"; transcript_id "ENSMUSG00000039741.17_tx_8"; exon_id "chr11_120175738_120175888_+"; exonnum "20"; txlen "10574";
chr11	ENSEMBL_gcm37	exon	120175738	120175888	0.270616688792491	+	.	gene_id "ENSMUSG00000039741.17"; transcript_id "ENSMUSG00000039741.17_tx_9"; exon_id "chr11_120175738_120175888_+"; exonnum "20"; txlen "10577";
chr11	HAVANA	exon	120175971	120176085	0	+	.	gene_id "ENSMUSG00000039741.17"; transcript_id "ENSMUST00000122148.8"; gene_type "protein_coding"; gene_name "Bahcc1"; transcript_type "protein_coding"; transcript_name "Bahcc1-202"; exon_number 21; exon_id "ENSMUSE00000482016.2"; level 2; protein_id "ENSMUSP00000112827.2"; transcript_support_level "1"; mgi_id "MGI:2679272"; tag "basic"; tag "Ensembl_canonical"; tag "GENCODE_Primary"; tag "appris_principal_1"; tag "CCDS"; ccdsid "CCDS83943.1"; havana_gene "OTTMUSG00000004133.1"; havana_transcript "OTTMUST00000009327.1";
chr11	HAVANA	CDS	120175971	120176085	0	+	2	gene_id "ENSMUSG00000039741.17"; transcript_id "ENSMUST00000122148.8"; gene_type "protein_coding"; gene_name "Bahcc1"; transcript_type "protein_coding"; transcript_name "Bahcc1-202"; exon_number 21; exon_id "ENSMUSE00000482016.2"; level 2; protein_id "ENSMUSP00000112827.2"; transcript_support_level "1"; mgi_id "MGI:2679272"; tag "basic"; tag "Ensembl_canonical"; tag "GENCODE_Primary"; tag "appris_principal_1"; tag "CCDS"; ccdsid "CCDS83943.1"; havana_gene "OTTMUSG00000004133.1"; havana_transcript "OTTMUST00000009327.1";
chr11	HAVANA	exon	120175971	120176085	0	+	.	gene_id "ENSMUSG00000039741.17"; transcript_id "ENSMUST00000118987.2"; gene_type "protein_coding"; gene_name "Bahcc1"; transcript_type "protein_coding"; transcript_name "Bahcc1-201"; exon_number 20; exon_id "ENSMUSE00000482016.2"; level 2; protein_id "ENSMUSP00000112784.2"; transcript_support_level "1"; mgi_id "MGI:2679272"; tag "basic"; tag "appris_principal_1"; tag "CCDS"; ccdsid "CCDS83943.1"; havana_gene "OTTMUSG00000004133.1"; havana_transcript "OTTMUST00000072526.1";
chr11	HAVANA	CDS	120175971	120176085	0	+	2	gene_id "ENSMUSG00000039741.17"; transcript_id "ENSMUST00000118987.2"; gene_type "protein_coding"; gene_name "Bahcc1"; transcript_type "protein_coding"; transcript_name "Bahcc1-201"; exon_number 20; exon_id "ENSMUSE00000482016.2"; level 2; protein_id "ENSMUSP00000112784.2"; transcript_support_level "1"; mgi_id "MGI:2679272"; tag "basic"; tag "appris_principal_1"; tag "CCDS"; ccdsid "CCDS83943.1"; havana_gene "OTTMUSG00000004133.1"; havana_transcript "OTTMUST00000072526.1";
chr11	ENSEMBL_gcm37	exon	120175971	120176085	6.83763735280925	+	.	gene_id "ENSMUSG00000039741.17"; transcript_id "ENSMUSG00000039741.17_tx_1"; exon_id "chr11_120175971_120176085_+"; exonnum "21"; txlen "10356";
chr11	ENSEMBL_gcm37	exon	120175971	120176085	6.10958568133198	+	.	gene_id "ENSMUSG00000039741.17"; transcript_id "ENSMUSG00000039741.17_tx_2"; exon_id "chr11_120175971_120176085_+"; exonnum "21"; txlen "10359";
chr11	ENSEMBL_gcm37	exon	120175971	120176085	0.840932279417587	+	.	gene_id "ENSMUSG00000039741.17"; transcript_id "ENSMUSG00000039741.17_tx_6"; exon_id "chr11_120175971_120176085_+"; exonnum "21"; txlen "10395";
chr11	ENSEMBL_gcm37	exon	120175971	120176085	0.840932279417587	+	.	gene_id "ENSMUSG00000039741.17"; transcript_id "ENSMUSG00000039741.17_tx_7"; exon_id "chr11_120175971_120176085_+"; exonnum "21"; txlen "10398";
chr11	ENSEMBL_gcm37	exon	120175971	120176085	0.270616688792491	+	.	gene_id "ENSMUSG00000039741.17"; transcript_id "ENSMUSG00000039741.17_tx_8"; exon_id "chr11_120175971_120176085_+"; exonnum "21"; txlen "10574";
chr11	ENSEMBL_gcm37	exon	120175971	120176085	0.270616688792491	+	.	gene_id "ENSMUSG00000039741.17"; transcript_id "ENSMUSG00000039741.17_tx_9"; exon_id "chr11_120175971_120176085_+"; exonnum "21"; txlen "10577";
chr11	HAVANA	exon	120176185	120176260	0	+	.	gene_id "ENSMUSG00000039741.17"; transcript_id "ENSMUST00000122148.8"; gene_type "protein_coding"; gene_name "Bahcc1"; transcript_type "protein_coding"; transcript_name "Bahcc1-202"; exon_number 22; exon_id "ENSMUSE00000471082.2"; level 2; protein_id "ENSMUSP00000112827.2"; transcript_support_level "1"; mgi_id "MGI:2679272"; tag "basic"; tag "Ensembl_canonical"; tag "GENCODE_Primary"; tag "appris_principal_1"; tag "CCDS"; ccdsid "CCDS83943.1"; havana_gene "OTTMUSG00000004133.1"; havana_transcript "OTTMUST00000009327.1";
chr11	HAVANA	CDS	120176185	120176260	0	+	1	gene_id "ENSMUSG00000039741.17"; transcript_id "ENSMUST00000122148.8"; gene_type "protein_coding"; gene_name "Bahcc1"; transcript_type "protein_coding"; transcript_name "Bahcc1-202"; exon_number 22; exon_id "ENSMUSE00000471082.2"; level 2; protein_id "ENSMUSP00000112827.2"; transcript_support_level "1"; mgi_id "MGI:2679272"; tag "basic"; tag "Ensembl_canonical"; tag "GENCODE_Primary"; tag "appris_principal_1"; tag "CCDS"; ccdsid "CCDS83943.1"; havana_gene "OTTMUSG00000004133.1"; havana_transcript "OTTMUST00000009327.1";
chr11	HAVANA	exon	120176185	120176260	0	+	.	gene_id "ENSMUSG00000039741.17"; transcript_id "ENSMUST00000118987.2"; gene_type "protein_coding"; gene_name "Bahcc1"; transcript_type "protein_coding"; transcript_name "Bahcc1-201"; exon_number 21; exon_id "ENSMUSE00000471082.2"; level 2; protein_id "ENSMUSP00000112784.2"; transcript_support_level "1"; mgi_id "MGI:2679272"; tag "basic"; tag "appris_principal_1"; tag "CCDS"; ccdsid "CCDS83943.1"; havana_gene "OTTMUSG00000004133.1"; havana_transcript "OTTMUST00000072526.1";
chr11	HAVANA	CDS	120176185	120176260	0	+	1	gene_id "ENSMUSG00000039741.17"; transcript_id "ENSMUST00000118987.2"; gene_type "protein_coding"; gene_name "Bahcc1"; transcript_type "protein_coding"; transcript_name "Bahcc1-201"; exon_number 21; exon_id "ENSMUSE00000471082.2"; level 2; protein_id "ENSMUSP00000112784.2"; transcript_support_level "1"; mgi_id "MGI:2679272"; tag "basic"; tag "appris_principal_1"; tag "CCDS"; ccdsid "CCDS83943.1"; havana_gene "OTTMUSG00000004133.1"; havana_transcript "OTTMUST00000072526.1";
chr11	ENSEMBL_gcm37	exon	120176185	120176260	6.83763735280925	+	.	gene_id "ENSMUSG00000039741.17"; transcript_id "ENSMUSG00000039741.17_tx_1"; exon_id "chr11_120176185_120176260_+"; exonnum "22"; txlen "10356";
chr11	ENSEMBL_gcm37	exon	120176185	120176260	6.10958568133198	+	.	gene_id "ENSMUSG00000039741.17"; transcript_id "ENSMUSG00000039741.17_tx_2"; exon_id "chr11_120176185_120176260_+"; exonnum "22"; txlen "10359";
chr11	ENSEMBL_gcm37	exon	120176185	120176260	0.840932279417587	+	.	gene_id "ENSMUSG00000039741.17"; transcript_id "ENSMUSG00000039741.17_tx_6"; exon_id "chr11_120176185_120176260_+"; exonnum "22"; txlen "10395";
chr11	ENSEMBL_gcm37	exon	120176185	120176260	0.840932279417587	+	.	gene_id "ENSMUSG00000039741.17"; transcript_id "ENSMUSG00000039741.17_tx_7"; exon_id "chr11_120176185_120176260_+"; exonnum "22"; txlen "10398";
chr11	ENSEMBL_gcm37	exon	120176185	120176260	0.270616688792491	+	.	gene_id "ENSMUSG00000039741.17"; transcript_id "ENSMUSG00000039741.17_tx_8"; exon_id "chr11_120176185_120176260_+"; exonnum "22"; txlen "10574";
chr11	ENSEMBL_gcm37	exon	120176185	120176260	0.270616688792491	+	.	gene_id "ENSMUSG00000039741.17"; transcript_id "ENSMUSG00000039741.17_tx_9"; exon_id "chr11_120176185_120176260_+"; exonnum "22"; txlen "10577";
chr11	HAVANA	exon	120176397	120176505	0	+	.	gene_id "ENSMUSG00000039741.17"; transcript_id "ENSMUST00000122148.8"; gene_type "protein_coding"; gene_name "Bahcc1"; transcript_type "protein_coding"; transcript_name "Bahcc1-202"; exon_number 23; exon_id "ENSMUSE00000469301.2"; level 2; protein_id "ENSMUSP00000112827.2"; transcript_support_level "1"; mgi_id "MGI:2679272"; tag "basic"; tag "Ensembl_canonical"; tag "GENCODE_Primary"; tag "appris_principal_1"; tag "CCDS"; ccdsid "CCDS83943.1"; havana_gene "OTTMUSG00000004133.1"; havana_transcript "OTTMUST00000009327.1";
chr11	HAVANA	CDS	120176397	120176505	0	+	0	gene_id "ENSMUSG00000039741.17"; transcript_id "ENSMUST00000122148.8"; gene_type "protein_coding"; gene_name "Bahcc1"; transcript_type "protein_coding"; transcript_name "Bahcc1-202"; exon_number 23; exon_id "ENSMUSE00000469301.2"; level 2; protein_id "ENSMUSP00000112827.2"; transcript_support_level "1"; mgi_id "MGI:2679272"; tag "basic"; tag "Ensembl_canonical"; tag "GENCODE_Primary"; tag "appris_principal_1"; tag "CCDS"; ccdsid "CCDS83943.1"; havana_gene "OTTMUSG00000004133.1"; havana_transcript "OTTMUST00000009327.1";
chr11	HAVANA	exon	120176397	120176505	0	+	.	gene_id "ENSMUSG00000039741.17"; transcript_id "ENSMUST00000118987.2"; gene_type "protein_coding"; gene_name "Bahcc1"; transcript_type "protein_coding"; transcript_name "Bahcc1-201"; exon_number 22; exon_id "ENSMUSE00000469301.2"; level 2; protein_id "ENSMUSP00000112784.2"; transcript_support_level "1"; mgi_id "MGI:2679272"; tag "basic"; tag "appris_principal_1"; tag "CCDS"; ccdsid "CCDS83943.1"; havana_gene "OTTMUSG00000004133.1"; havana_transcript "OTTMUST00000072526.1";
chr11	HAVANA	CDS	120176397	120176505	0	+	0	gene_id "ENSMUSG00000039741.17"; transcript_id "ENSMUST00000118987.2"; gene_type "protein_coding"; gene_name "Bahcc1"; transcript_type "protein_coding"; transcript_name "Bahcc1-201"; exon_number 22; exon_id "ENSMUSE00000469301.2"; level 2; protein_id "ENSMUSP00000112784.2"; transcript_support_level "1"; mgi_id "MGI:2679272"; tag "basic"; tag "appris_principal_1"; tag "CCDS"; ccdsid "CCDS83943.1"; havana_gene "OTTMUSG00000004133.1"; havana_transcript "OTTMUST00000072526.1";
chr11	ENSEMBL_gcm37	exon	120176397	120176505	6.83763735280925	+	.	gene_id "ENSMUSG00000039741.17"; transcript_id "ENSMUSG00000039741.17_tx_1"; exon_id "chr11_120176397_120176505_+"; exonnum "23"; txlen "10356";
chr11	ENSEMBL_gcm37	exon	120176397	120176505	6.10958568133198	+	.	gene_id "ENSMUSG00000039741.17"; transcript_id "ENSMUSG00000039741.17_tx_2"; exon_id "chr11_120176397_120176505_+"; exonnum "23"; txlen "10359";
chr11	ENSEMBL_gcm37	exon	120176397	120176505	0.840932279417587	+	.	gene_id "ENSMUSG00000039741.17"; transcript_id "ENSMUSG00000039741.17_tx_6"; exon_id "chr11_120176397_120176505_+"; exonnum "23"; txlen "10395";
chr11	ENSEMBL_gcm37	exon	120176397	120176505	0.840932279417587	+	.	gene_id "ENSMUSG00000039741.17"; transcript_id "ENSMUSG00000039741.17_tx_7"; exon_id "chr11_120176397_120176505_+"; exonnum "23"; txlen "10398";
chr11	ENSEMBL_gcm37	exon	120176397	120176505	0.270616688792491	+	.	gene_id "ENSMUSG00000039741.17"; transcript_id "ENSMUSG00000039741.17_tx_8"; exon_id "chr11_120176397_120176505_+"; exonnum "23"; txlen "10574";
chr11	ENSEMBL_gcm37	exon	120176397	120176505	0.270616688792491	+	.	gene_id "ENSMUSG00000039741.17"; transcript_id "ENSMUSG00000039741.17_tx_9"; exon_id "chr11_120176397_120176505_+"; exonnum "23"; txlen "10577";
chr11	HAVANA	exon	120177127	120177243	0	+	.	gene_id "ENSMUSG00000039741.17"; transcript_id "ENSMUST00000122148.8"; gene_type "protein_coding"; gene_name "Bahcc1"; transcript_type "protein_coding"; transcript_name "Bahcc1-202"; exon_number 24; exon_id "ENSMUSE00000476172.2"; level 2; protein_id "ENSMUSP00000112827.2"; transcript_support_level "1"; mgi_id "MGI:2679272"; tag "basic"; tag "Ensembl_canonical"; tag "GENCODE_Primary"; tag "appris_principal_1"; tag "CCDS"; ccdsid "CCDS83943.1"; havana_gene "OTTMUSG00000004133.1"; havana_transcript "OTTMUST00000009327.1";
chr11	HAVANA	CDS	120177127	120177243	0	+	2	gene_id "ENSMUSG00000039741.17"; transcript_id "ENSMUST00000122148.8"; gene_type "protein_coding"; gene_name "Bahcc1"; transcript_type "protein_coding"; transcript_name "Bahcc1-202"; exon_number 24; exon_id "ENSMUSE00000476172.2"; level 2; protein_id "ENSMUSP00000112827.2"; transcript_support_level "1"; mgi_id "MGI:2679272"; tag "basic"; tag "Ensembl_canonical"; tag "GENCODE_Primary"; tag "appris_principal_1"; tag "CCDS"; ccdsid "CCDS83943.1"; havana_gene "OTTMUSG00000004133.1"; havana_transcript "OTTMUST00000009327.1";
chr11	HAVANA	exon	120177127	120177243	0	+	.	gene_id "ENSMUSG00000039741.17"; transcript_id "ENSMUST00000118987.2"; gene_type "protein_coding"; gene_name "Bahcc1"; transcript_type "protein_coding"; transcript_name "Bahcc1-201"; exon_number 23; exon_id "ENSMUSE00000476172.2"; level 2; protein_id "ENSMUSP00000112784.2"; transcript_support_level "1"; mgi_id "MGI:2679272"; tag "basic"; tag "appris_principal_1"; tag "CCDS"; ccdsid "CCDS83943.1"; havana_gene "OTTMUSG00000004133.1"; havana_transcript "OTTMUST00000072526.1";
chr11	HAVANA	CDS	120177127	120177243	0	+	2	gene_id "ENSMUSG00000039741.17"; transcript_id "ENSMUST00000118987.2"; gene_type "protein_coding"; gene_name "Bahcc1"; transcript_type "protein_coding"; transcript_name "Bahcc1-201"; exon_number 23; exon_id "ENSMUSE00000476172.2"; level 2; protein_id "ENSMUSP00000112784.2"; transcript_support_level "1"; mgi_id "MGI:2679272"; tag "basic"; tag "appris_principal_1"; tag "CCDS"; ccdsid "CCDS83943.1"; havana_gene "OTTMUSG00000004133.1"; havana_transcript "OTTMUST00000072526.1";
chr11	ENSEMBL_gcm37	exon	120177127	120177243	6.83763735280925	+	.	gene_id "ENSMUSG00000039741.17"; transcript_id "ENSMUSG00000039741.17_tx_1"; exon_id "chr11_120177127_120177243_+"; exonnum "24"; txlen "10356";
chr11	ENSEMBL_gcm37	exon	120177127	120177243	6.10958568133198	+	.	gene_id "ENSMUSG00000039741.17"; transcript_id "ENSMUSG00000039741.17_tx_2"; exon_id "chr11_120177127_120177243_+"; exonnum "24"; txlen "10359";
chr11	ENSEMBL_gcm37	exon	120177127	120177243	0.840932279417587	+	.	gene_id "ENSMUSG00000039741.17"; transcript_id "ENSMUSG00000039741.17_tx_6"; exon_id "chr11_120177127_120177243_+"; exonnum "24"; txlen "10395";
chr11	ENSEMBL_gcm37	exon	120177127	120177243	0.840932279417587	+	.	gene_id "ENSMUSG00000039741.17"; transcript_id "ENSMUSG00000039741.17_tx_7"; exon_id "chr11_120177127_120177243_+"; exonnum "24"; txlen "10398";
chr11	ENSEMBL_gcm37	exon	120177127	120177243	0.270616688792491	+	.	gene_id "ENSMUSG00000039741.17"; transcript_id "ENSMUSG00000039741.17_tx_8"; exon_id "chr11_120177127_120177243_+"; exonnum "24"; txlen "10574";
chr11	ENSEMBL_gcm37	exon	120177127	120177243	0.270616688792491	+	.	gene_id "ENSMUSG00000039741.17"; transcript_id "ENSMUSG00000039741.17_tx_9"; exon_id "chr11_120177127_120177243_+"; exonnum "24"; txlen "10577";
chr11	HAVANA	exon	120177419	120177595	0	+	.	gene_id "ENSMUSG00000039741.17"; transcript_id "ENSMUST00000122148.8"; gene_type "protein_coding"; gene_name "Bahcc1"; transcript_type "protein_coding"; transcript_name "Bahcc1-202"; exon_number 25; exon_id "ENSMUSE00000473004.2"; level 2; protein_id "ENSMUSP00000112827.2"; transcript_support_level "1"; mgi_id "MGI:2679272"; tag "basic"; tag "Ensembl_canonical"; tag "GENCODE_Primary"; tag "appris_principal_1"; tag "CCDS"; ccdsid "CCDS83943.1"; havana_gene "OTTMUSG00000004133.1"; havana_transcript "OTTMUST00000009327.1";
chr11	HAVANA	CDS	120177419	120177595	0	+	2	gene_id "ENSMUSG00000039741.17"; transcript_id "ENSMUST00000122148.8"; gene_type "protein_coding"; gene_name "Bahcc1"; transcript_type "protein_coding"; transcript_name "Bahcc1-202"; exon_number 25; exon_id "ENSMUSE00000473004.2"; level 2; protein_id "ENSMUSP00000112827.2"; transcript_support_level "1"; mgi_id "MGI:2679272"; tag "basic"; tag "Ensembl_canonical"; tag "GENCODE_Primary"; tag "appris_principal_1"; tag "CCDS"; ccdsid "CCDS83943.1"; havana_gene "OTTMUSG00000004133.1"; havana_transcript "OTTMUST00000009327.1";
chr11	HAVANA	exon	120177419	120177595	0	+	.	gene_id "ENSMUSG00000039741.17"; transcript_id "ENSMUST00000118987.2"; gene_type "protein_coding"; gene_name "Bahcc1"; transcript_type "protein_coding"; transcript_name "Bahcc1-201"; exon_number 24; exon_id "ENSMUSE00000473004.2"; level 2; protein_id "ENSMUSP00000112784.2"; transcript_support_level "1"; mgi_id "MGI:2679272"; tag "basic"; tag "appris_principal_1"; tag "CCDS"; ccdsid "CCDS83943.1"; havana_gene "OTTMUSG00000004133.1"; havana_transcript "OTTMUST00000072526.1";
chr11	HAVANA	CDS	120177419	120177595	0	+	2	gene_id "ENSMUSG00000039741.17"; transcript_id "ENSMUST00000118987.2"; gene_type "protein_coding"; gene_name "Bahcc1"; transcript_type "protein_coding"; transcript_name "Bahcc1-201"; exon_number 24; exon_id "ENSMUSE00000473004.2"; level 2; protein_id "ENSMUSP00000112784.2"; transcript_support_level "1"; mgi_id "MGI:2679272"; tag "basic"; tag "appris_principal_1"; tag "CCDS"; ccdsid "CCDS83943.1"; havana_gene "OTTMUSG00000004133.1"; havana_transcript "OTTMUST00000072526.1";
chr11	ENSEMBL_gcm37	exon	120177419	120177595	6.83763735280925	+	.	gene_id "ENSMUSG00000039741.17"; transcript_id "ENSMUSG00000039741.17_tx_1"; exon_id "chr11_120177419_120177595_+"; exonnum "25"; txlen "10356";
chr11	ENSEMBL_gcm37	exon	120177419	120177595	6.10958568133198	+	.	gene_id "ENSMUSG00000039741.17"; transcript_id "ENSMUSG00000039741.17_tx_2"; exon_id "chr11_120177419_120177595_+"; exonnum "25"; txlen "10359";
chr11	ENSEMBL_gcm37	exon	120177419	120177595	0.840932279417587	+	.	gene_id "ENSMUSG00000039741.17"; transcript_id "ENSMUSG00000039741.17_tx_6"; exon_id "chr11_120177419_120177595_+"; exonnum "25"; txlen "10395";
chr11	ENSEMBL_gcm37	exon	120177419	120177595	0.840932279417587	+	.	gene_id "ENSMUSG00000039741.17"; transcript_id "ENSMUSG00000039741.17_tx_7"; exon_id "chr11_120177419_120177595_+"; exonnum "25"; txlen "10398";
chr11	ENSEMBL_gcm37	exon	120177419	120177595	0.270616688792491	+	.	gene_id "ENSMUSG00000039741.17"; transcript_id "ENSMUSG00000039741.17_tx_8"; exon_id "chr11_120177419_120177595_+"; exonnum "25"; txlen "10574";
chr11	ENSEMBL_gcm37	exon	120177419	120177595	0.270616688792491	+	.	gene_id "ENSMUSG00000039741.17"; transcript_id "ENSMUSG00000039741.17_tx_9"; exon_id "chr11_120177419_120177595_+"; exonnum "25"; txlen "10577";
chr11	HAVANA	exon	120177750	120178930	0	+	.	gene_id "ENSMUSG00000039741.17"; transcript_id "ENSMUST00000122148.8"; gene_type "protein_coding"; gene_name "Bahcc1"; transcript_type "protein_coding"; transcript_name "Bahcc1-202"; exon_number 26; exon_id "ENSMUSE00000314094.4"; level 2; protein_id "ENSMUSP00000112827.2"; transcript_support_level "1"; mgi_id "MGI:2679272"; tag "basic"; tag "Ensembl_canonical"; tag "GENCODE_Primary"; tag "appris_principal_1"; tag "CCDS"; ccdsid "CCDS83943.1"; havana_gene "OTTMUSG00000004133.1"; havana_transcript "OTTMUST00000009327.1";
chr11	HAVANA	CDS	120177750	120178930	0	+	2	gene_id "ENSMUSG00000039741.17"; transcript_id "ENSMUST00000122148.8"; gene_type "protein_coding"; gene_name "Bahcc1"; transcript_type "protein_coding"; transcript_name "Bahcc1-202"; exon_number 26; exon_id "ENSMUSE00000314094.4"; level 2; protein_id "ENSMUSP00000112827.2"; transcript_support_level "1"; mgi_id "MGI:2679272"; tag "basic"; tag "Ensembl_canonical"; tag "GENCODE_Primary"; tag "appris_principal_1"; tag "CCDS"; ccdsid "CCDS83943.1"; havana_gene "OTTMUSG00000004133.1"; havana_transcript "OTTMUST00000009327.1";
chr11	HAVANA	exon	120177750	120178930	0	+	.	gene_id "ENSMUSG00000039741.17"; transcript_id "ENSMUST00000118987.2"; gene_type "protein_coding"; gene_name "Bahcc1"; transcript_type "protein_coding"; transcript_name "Bahcc1-201"; exon_number 25; exon_id "ENSMUSE00000314094.4"; level 2; protein_id "ENSMUSP00000112784.2"; transcript_support_level "1"; mgi_id "MGI:2679272"; tag "basic"; tag "appris_principal_1"; tag "CCDS"; ccdsid "CCDS83943.1"; havana_gene "OTTMUSG00000004133.1"; havana_transcript "OTTMUST00000072526.1";
chr11	HAVANA	CDS	120177750	120178930	0	+	2	gene_id "ENSMUSG00000039741.17"; transcript_id "ENSMUST00000118987.2"; gene_type "protein_coding"; gene_name "Bahcc1"; transcript_type "protein_coding"; transcript_name "Bahcc1-201"; exon_number 25; exon_id "ENSMUSE00000314094.4"; level 2; protein_id "ENSMUSP00000112784.2"; transcript_support_level "1"; mgi_id "MGI:2679272"; tag "basic"; tag "appris_principal_1"; tag "CCDS"; ccdsid "CCDS83943.1"; havana_gene "OTTMUSG00000004133.1"; havana_transcript "OTTMUST00000072526.1";
chr11	ENSEMBL_gcm37	exon	120177750	120178930	6.83763735280925	+	.	gene_id "ENSMUSG00000039741.17"; transcript_id "ENSMUSG00000039741.17_tx_1"; exon_id "chr11_120177750_120178930_+"; exonnum "26"; txlen "10356";
chr11	ENSEMBL_gcm37	exon	120177750	120178930	6.10958568133198	+	.	gene_id "ENSMUSG00000039741.17"; transcript_id "ENSMUSG00000039741.17_tx_2"; exon_id "chr11_120177750_120178930_+"; exonnum "26"; txlen "10359";
chr11	ENSEMBL_gcm37	exon	120177750	120178930	0.840932279417587	+	.	gene_id "ENSMUSG00000039741.17"; transcript_id "ENSMUSG00000039741.17_tx_6"; exon_id "chr11_120177750_120178930_+"; exonnum "26"; txlen "10395";
chr11	ENSEMBL_gcm37	exon	120177750	120178930	0.840932279417587	+	.	gene_id "ENSMUSG00000039741.17"; transcript_id "ENSMUSG00000039741.17_tx_7"; exon_id "chr11_120177750_120178930_+"; exonnum "26"; txlen "10398";
chr11	ENSEMBL_gcm37	exon	120177750	120178930	0.270616688792491	+	.	gene_id "ENSMUSG00000039741.17"; transcript_id "ENSMUSG00000039741.17_tx_8"; exon_id "chr11_120177750_120178930_+"; exonnum "26"; txlen "10574";
chr11	ENSEMBL_gcm37	exon	120177750	120178930	0.270616688792491	+	.	gene_id "ENSMUSG00000039741.17"; transcript_id "ENSMUSG00000039741.17_tx_9"; exon_id "chr11_120177750_120178930_+"; exonnum "26"; txlen "10577";
chr11	HAVANA	exon	120180134	120180370	0	+	.	gene_id "ENSMUSG00000039741.17"; transcript_id "ENSMUST00000122148.8"; gene_type "protein_coding"; gene_name "Bahcc1"; transcript_type "protein_coding"; transcript_name "Bahcc1-202"; exon_number 27; exon_id "ENSMUSE00000420306.2"; level 2; protein_id "ENSMUSP00000112827.2"; transcript_support_level "1"; mgi_id "MGI:2679272"; tag "basic"; tag "Ensembl_canonical"; tag "GENCODE_Primary"; tag "appris_principal_1"; tag "CCDS"; ccdsid "CCDS83943.1"; havana_gene "OTTMUSG00000004133.1"; havana_transcript "OTTMUST00000009327.1";
chr11	HAVANA	CDS	120180134	120180370	0	+	0	gene_id "ENSMUSG00000039741.17"; transcript_id "ENSMUST00000122148.8"; gene_type "protein_coding"; gene_name "Bahcc1"; transcript_type "protein_coding"; transcript_name "Bahcc1-202"; exon_number 27; exon_id "ENSMUSE00000420306.2"; level 2; protein_id "ENSMUSP00000112827.2"; transcript_support_level "1"; mgi_id "MGI:2679272"; tag "basic"; tag "Ensembl_canonical"; tag "GENCODE_Primary"; tag "appris_principal_1"; tag "CCDS"; ccdsid "CCDS83943.1"; havana_gene "OTTMUSG00000004133.1"; havana_transcript "OTTMUST00000009327.1";
chr11	HAVANA	exon	120180134	120180370	0	+	.	gene_id "ENSMUSG00000039741.17"; transcript_id "ENSMUST00000118987.2"; gene_type "protein_coding"; gene_name "Bahcc1"; transcript_type "protein_coding"; transcript_name "Bahcc1-201"; exon_number 26; exon_id "ENSMUSE00000420306.2"; level 2; protein_id "ENSMUSP00000112784.2"; transcript_support_level "1"; mgi_id "MGI:2679272"; tag "basic"; tag "appris_principal_1"; tag "CCDS"; ccdsid "CCDS83943.1"; havana_gene "OTTMUSG00000004133.1"; havana_transcript "OTTMUST00000072526.1";
chr11	HAVANA	CDS	120180134	120180370	0	+	0	gene_id "ENSMUSG00000039741.17"; transcript_id "ENSMUST00000118987.2"; gene_type "protein_coding"; gene_name "Bahcc1"; transcript_type "protein_coding"; transcript_name "Bahcc1-201"; exon_number 26; exon_id "ENSMUSE00000420306.2"; level 2; protein_id "ENSMUSP00000112784.2"; transcript_support_level "1"; mgi_id "MGI:2679272"; tag "basic"; tag "appris_principal_1"; tag "CCDS"; ccdsid "CCDS83943.1"; havana_gene "OTTMUSG00000004133.1"; havana_transcript "OTTMUST00000072526.1";
chr11	ENSEMBL_gcm37	exon	120180134	120180370	6.83763735280925	+	.	gene_id "ENSMUSG00000039741.17"; transcript_id "ENSMUSG00000039741.17_tx_1"; exon_id "chr11_120180134_120180370_+"; exonnum "27"; txlen "10356";
chr11	ENSEMBL_gcm37	exon	120180134	120180370	6.10958568133198	+	.	gene_id "ENSMUSG00000039741.17"; transcript_id "ENSMUSG00000039741.17_tx_2"; exon_id "chr11_120180134_120180370_+"; exonnum "27"; txlen "10359";
chr11	ENSEMBL_gcm37	exon	120180134	120180370	0.840932279417587	+	.	gene_id "ENSMUSG00000039741.17"; transcript_id "ENSMUSG00000039741.17_tx_6"; exon_id "chr11_120180134_120180370_+"; exonnum "27"; txlen "10395";
chr11	ENSEMBL_gcm37	exon	120180134	120180370	0.840932279417587	+	.	gene_id "ENSMUSG00000039741.17"; transcript_id "ENSMUSG00000039741.17_tx_7"; exon_id "chr11_120180134_120180370_+"; exonnum "27"; txlen "10398";
chr11	ENSEMBL_gcm37	exon	120180134	120180370	0.270616688792491	+	.	gene_id "ENSMUSG00000039741.17"; transcript_id "ENSMUSG00000039741.17_tx_8"; exon_id "chr11_120180134_120180370_+"; exonnum "27"; txlen "10574";
chr11	ENSEMBL_gcm37	exon	120180134	120180370	0.270616688792491	+	.	gene_id "ENSMUSG00000039741.17"; transcript_id "ENSMUSG00000039741.17_tx_9"; exon_id "chr11_120180134_120180370_+"; exonnum "27"; txlen "10577";
chr11	HAVANA	CDS	120180503	120180706	0	+	0	gene_id "ENSMUSG00000039741.17"; transcript_id "ENSMUST00000122148.8"; gene_type "protein_coding"; gene_name "Bahcc1"; transcript_type "protein_coding"; transcript_name "Bahcc1-202"; exon_number 28; exon_id "ENSMUSE00000713673.2"; level 2; protein_id "ENSMUSP00000112827.2"; transcript_support_level "1"; mgi_id "MGI:2679272"; tag "basic"; tag "Ensembl_canonical"; tag "GENCODE_Primary"; tag "appris_principal_1"; tag "CCDS"; ccdsid "CCDS83943.1"; havana_gene "OTTMUSG00000004133.1"; havana_transcript "OTTMUST00000009327.1";
chr11	HAVANA	CDS	120180503	120180706	0	+	0	gene_id "ENSMUSG00000039741.17"; transcript_id "ENSMUST00000118987.2"; gene_type "protein_coding"; gene_name "Bahcc1"; transcript_type "protein_coding"; transcript_name "Bahcc1-201"; exon_number 27; exon_id "ENSMUSE00000713673.2"; level 2; protein_id "ENSMUSP00000112784.2"; transcript_support_level "1"; mgi_id "MGI:2679272"; tag "basic"; tag "appris_principal_1"; tag "CCDS"; ccdsid "CCDS83943.1"; havana_gene "OTTMUSG00000004133.1"; havana_transcript "OTTMUST00000072526.1";
chr11	sragcm37_mid	exon	120180503	120181012	6.83763735280925	+	.	gene_id "ENSMUSG00000039741.17"; transcript_id "ENSMUSG00000039741.17_tx_1"; exon_id "chr11_120180503_120181012_+"; exonnum "28"; txlen "10356";
chr11	sragcm37_mid	exon	120180503	120181012	6.10958568133198	+	.	gene_id "ENSMUSG00000039741.17"; transcript_id "ENSMUSG00000039741.17_tx_2"; exon_id "chr11_120180503_120181012_+"; exonnum "28"; txlen "10359";
chr11	sragcm37_mid	exon	120180503	120181012	0.840932279417587	+	.	gene_id "ENSMUSG00000039741.17"; transcript_id "ENSMUSG00000039741.17_tx_6"; exon_id "chr11_120180503_120181012_+"; exonnum "28"; txlen "10395";
chr11	sragcm37_mid	exon	120180503	120181012	0.840932279417587	+	.	gene_id "ENSMUSG00000039741.17"; transcript_id "ENSMUSG00000039741.17_tx_7"; exon_id "chr11_120180503_120181012_+"; exonnum "28"; txlen "10398";
chr11	sragcm37_mid	exon	120180503	120181012	0.270616688792491	+	.	gene_id "ENSMUSG00000039741.17"; transcript_id "ENSMUSG00000039741.17_tx_8"; exon_id "chr11_120180503_120181012_+"; exonnum "28"; txlen "10574";
chr11	sragcm37_mid	exon	120180503	120181012	0.270616688792491	+	.	gene_id "ENSMUSG00000039741.17"; transcript_id "ENSMUSG00000039741.17_tx_9"; exon_id "chr11_120180503_120181012_+"; exonnum "28"; txlen "10577";
chr11	HAVANA	exon	120180503	120183108	0	+	.	gene_id "ENSMUSG00000039741.17"; transcript_id "ENSMUST00000122148.8"; gene_type "protein_coding"; gene_name "Bahcc1"; transcript_type "protein_coding"; transcript_name "Bahcc1-202"; exon_number 28; exon_id "ENSMUSE00000713673.2"; level 2; protein_id "ENSMUSP00000112827.2"; transcript_support_level "1"; mgi_id "MGI:2679272"; tag "basic"; tag "Ensembl_canonical"; tag "GENCODE_Primary"; tag "appris_principal_1"; tag "CCDS"; ccdsid "CCDS83943.1"; havana_gene "OTTMUSG00000004133.1"; havana_transcript "OTTMUST00000009327.1";
chr11	HAVANA	exon	120180503	120183108	0	+	.	gene_id "ENSMUSG00000039741.17"; transcript_id "ENSMUST00000118987.2"; gene_type "protein_coding"; gene_name "Bahcc1"; transcript_type "protein_coding"; transcript_name "Bahcc1-201"; exon_number 27; exon_id "ENSMUSE00000713673.2"; level 2; protein_id "ENSMUSP00000112784.2"; transcript_support_level "1"; mgi_id "MGI:2679272"; tag "basic"; tag "appris_principal_1"; tag "CCDS"; ccdsid "CCDS83943.1"; havana_gene "OTTMUSG00000004133.1"; havana_transcript "OTTMUST00000072526.1";
chr11	HAVANA	exon	120180619	120181012	0	+	.	gene_id "ENSMUSG00000039741.17"; transcript_id "ENSMUST00000143667.2"; gene_type "protein_coding"; gene_name "Bahcc1"; transcript_type "protein_coding_CDS_not_defined"; transcript_name "Bahcc1-204"; exon_number 1; exon_id "ENSMUSE00000825037.2"; level 2; transcript_support_level "1"; mgi_id "MGI:2679272"; havana_gene "OTTMUSG00000004133.1"; havana_transcript "OTTMUST00000009328.1";
chr11	HAVANA	transcript	120180619	120182993	0	+	.	gene_id "ENSMUSG00000039741.17"; transcript_id "ENSMUST00000143667.2"; gene_type "protein_coding"; gene_name "Bahcc1"; transcript_type "protein_coding_CDS_not_defined"; transcript_name "Bahcc1-204"; level 2; transcript_support_level "1"; mgi_id "MGI:2679272"; havana_gene "OTTMUSG00000004133.1"; havana_transcript "OTTMUST00000009328.1";
chr11	HAVANA	stop_codon	120180707	120180709	0	+	0	gene_id "ENSMUSG00000039741.17"; transcript_id "ENSMUST00000122148.8"; gene_type "protein_coding"; gene_name "Bahcc1"; transcript_type "protein_coding"; transcript_name "Bahcc1-202"; exon_number 28; exon_id "ENSMUSE00000713673.2"; level 2; protein_id "ENSMUSP00000112827.2"; transcript_support_level "1"; mgi_id "MGI:2679272"; tag "basic"; tag "Ensembl_canonical"; tag "GENCODE_Primary"; tag "appris_principal_1"; tag "CCDS"; ccdsid "CCDS83943.1"; havana_gene "OTTMUSG00000004133.1"; havana_transcript "OTTMUST00000009327.1";
chr11	HAVANA	stop_codon	120180707	120180709	0	+	0	gene_id "ENSMUSG00000039741.17"; transcript_id "ENSMUST00000118987.2"; gene_type "protein_coding"; gene_name "Bahcc1"; transcript_type "protein_coding"; transcript_name "Bahcc1-201"; exon_number 27; exon_id "ENSMUSE00000713673.2"; level 2; protein_id "ENSMUSP00000112784.2"; transcript_support_level "1"; mgi_id "MGI:2679272"; tag "basic"; tag "appris_principal_1"; tag "CCDS"; ccdsid "CCDS83943.1"; havana_gene "OTTMUSG00000004133.1"; havana_transcript "OTTMUST00000072526.1";
chr11	HAVANA	UTR	120180707	120183108	0	+	.	gene_id "ENSMUSG00000039741.17"; transcript_id "ENSMUST00000122148.8"; gene_type "protein_coding"; gene_name "Bahcc1"; transcript_type "protein_coding"; transcript_name "Bahcc1-202"; exon_number 28; exon_id "ENSMUSE00000713673.2"; level 2; protein_id "ENSMUSP00000112827.2"; transcript_support_level "1"; mgi_id "MGI:2679272"; tag "basic"; tag "Ensembl_canonical"; tag "GENCODE_Primary"; tag "appris_principal_1"; tag "CCDS"; ccdsid "CCDS83943.1"; havana_gene "OTTMUSG00000004133.1"; havana_transcript "OTTMUST00000009327.1";
chr11	HAVANA	UTR	120180707	120183108	0	+	.	gene_id "ENSMUSG00000039741.17"; transcript_id "ENSMUST00000118987.2"; gene_type "protein_coding"; gene_name "Bahcc1"; transcript_type "protein_coding"; transcript_name "Bahcc1-201"; exon_number 27; exon_id "ENSMUSE00000713673.2"; level 2; protein_id "ENSMUSP00000112784.2"; transcript_support_level "1"; mgi_id "MGI:2679272"; tag "basic"; tag "appris_principal_1"; tag "CCDS"; ccdsid "CCDS83943.1"; havana_gene "OTTMUSG00000004133.1"; havana_transcript "OTTMUST00000072526.1";
chr11	HAVANA	exon	120181254	120182993	0	+	.	gene_id "ENSMUSG00000039741.17"; transcript_id "ENSMUST00000143667.2"; gene_type "protein_coding"; gene_name "Bahcc1"; transcript_type "protein_coding_CDS_not_defined"; transcript_name "Bahcc1-204"; exon_number 2; exon_id "ENSMUSE00000831171.2"; level 2; transcript_support_level "1"; mgi_id "MGI:2679272"; havana_gene "OTTMUSG00000004133.1"; havana_transcript "OTTMUST00000009328.1";
chr11	ENSEMBL_gcm37	exon	120181254	120182993	6.83763735280925	+	.	gene_id "ENSMUSG00000039741.17"; transcript_id "ENSMUSG00000039741.17_tx_1"; exon_id "chr11_120181254_120182993_+"; exonnum "29"; txlen "10356";
chr11	ENSEMBL_gcm37	exon	120181254	120182993	6.10958568133198	+	.	gene_id "ENSMUSG00000039741.17"; transcript_id "ENSMUSG00000039741.17_tx_2"; exon_id "chr11_120181254_120182993_+"; exonnum "29"; txlen "10359";
chr11	ENSEMBL_gcm37	exon	120181254	120182993	0.840932279417587	+	.	gene_id "ENSMUSG00000039741.17"; transcript_id "ENSMUSG00000039741.17_tx_6"; exon_id "chr11_120181254_120182993_+"; exonnum "29"; txlen "10395";
chr11	ENSEMBL_gcm37	exon	120181254	120182993	0.840932279417587	+	.	gene_id "ENSMUSG00000039741.17"; transcript_id "ENSMUSG00000039741.17_tx_7"; exon_id "chr11_120181254_120182993_+"; exonnum "29"; txlen "10398";
chr11	ENSEMBL_gcm37	exon	120181254	120182993	0.270616688792491	+	.	gene_id "ENSMUSG00000039741.17"; transcript_id "ENSMUSG00000039741.17_tx_8"; exon_id "chr11_120181254_120182993_+"; exonnum "29"; txlen "10574";
chr11	ENSEMBL_gcm37	exon	120181254	120182993	0.270616688792491	+	.	gene_id "ENSMUSG00000039741.17"; transcript_id "ENSMUSG00000039741.17_tx_9"; exon_id "chr11_120181254_120182993_+"; exonnum "29"; txlen "10577";
chr11	HAVANA	exon	120201612	120201855	0	+	.	gene_id "ENSMUSG00000138227.1"; transcript_id "ENSMUST00000346404.1"; gene_type "lncRNA"; gene_name "ENSMUSG00000138227"; transcript_type "lncRNA"; transcript_name "ENSMUST00000346404"; exon_number 1; exon_id "ENSMUSE00001682273.1"; level 2; tag "basic"; tag "Ensembl_canonical"; tag "GENCODE_Primary"; tag "TAGENE";
chr11	HAVANA	gene	120201612	120206515	0	+	.	gene_id "ENSMUSG00000138227.1"; gene_type "lncRNA"; gene_name "ENSMUSG00000138227"; level 2;
chr11	HAVANA	transcript	120201612	120206515	0	+	.	gene_id "ENSMUSG00000138227.1"; transcript_id "ENSMUST00000346404.1"; gene_type "lncRNA"; gene_name "ENSMUSG00000138227"; transcript_type "lncRNA"; transcript_name "ENSMUST00000346404"; level 2; tag "basic"; tag "Ensembl_canonical"; tag "GENCODE_Primary"; tag "TAGENE";
chr11	HAVANA	exon	120206326	120206515	0	+	.	gene_id "ENSMUSG00000138227.1"; transcript_id "ENSMUST00000346404.1"; gene_type "lncRNA"; gene_name "ENSMUSG00000138227"; transcript_type "lncRNA"; transcript_name "ENSMUST00000346404"; exon_number 2; exon_id "ENSMUSE00001682274.1"; level 2; tag "basic"; tag "Ensembl_canonical"; tag "GENCODE_Primary"; tag "TAGENE";
chr11	HAVANA	exon	120239083	120239295	0	+	.	gene_id "ENSMUSG00000043644.7"; transcript_id "ENSMUST00000276176.1"; gene_type "lncRNA"; gene_name "0610009L18Rik"; transcript_type "lncRNA"; transcript_name "0610009L18Rik-206"; exon_number 1; exon_id "ENSMUSE00001547253.1"; level 2; mgi_id "MGI:1914088"; tag "basic"; tag "Ensembl_canonical"; tag "GENCODE_Primary"; tag "TAGENE"; havana_gene "OTTMUSG00000004146.1";
chr11	HAVANA	transcript	120239083	120242016	0	+	.	gene_id "ENSMUSG00000043644.7"; transcript_id "ENSMUST00000276176.1"; gene_type "lncRNA"; gene_name "0610009L18Rik"; transcript_type "lncRNA"; transcript_name "0610009L18Rik-206"; level 2; mgi_id "MGI:1914088"; tag "basic"; tag "Ensembl_canonical"; tag "GENCODE_Primary"; tag "TAGENE"; havana_gene "OTTMUSG00000004146.1";
chr11	HAVANA	gene	120239083	120242043	0	+	.	gene_id "ENSMUSG00000043644.7"; gene_type "lncRNA"; gene_name "0610009L18Rik"; level 2; mgi_id "MGI:1914088"; havana_gene "OTTMUSG00000004146.1";
chr11	HAVANA	exon	120239117	120239295	0	+	.	gene_id "ENSMUSG00000043644.7"; transcript_id "ENSMUST00000276177.1"; gene_type "lncRNA"; gene_name "0610009L18Rik"; transcript_type "lncRNA"; transcript_name "0610009L18Rik-207"; exon_number 1; exon_id "ENSMUSE00001547245.1"; level 2; mgi_id "MGI:1914088"; tag "TAGENE"; havana_gene "OTTMUSG00000004146.1";
chr11	HAVANA	transcript	120239117	120242019	0	+	.	gene_id "ENSMUSG00000043644.7"; transcript_id "ENSMUST00000276177.1"; gene_type "lncRNA"; gene_name "0610009L18Rik"; transcript_type "lncRNA"; transcript_name "0610009L18Rik-207"; level 2; mgi_id "MGI:1914088"; tag "TAGENE"; havana_gene "OTTMUSG00000004146.1";
chr11	HAVANA	exon	120239504	120239688	0	+	.	gene_id "ENSMUSG00000043644.7"; transcript_id "ENSMUST00000143813.4"; gene_type "lncRNA"; gene_name "0610009L18Rik"; transcript_type "lncRNA"; transcript_name "0610009L18Rik-201"; exon_number 1; exon_id "ENSMUSE00001547247.1"; level 2; transcript_support_level "2"; mgi_id "MGI:1914088"; tag "TAGENE"; havana_gene "OTTMUSG00000004146.1"; havana_transcript "OTTMUST00000009384.1";
chr11	HAVANA	transcript	120239504	120242043	0	+	.	gene_id "ENSMUSG00000043644.7"; transcript_id "ENSMUST00000143813.4"; gene_type "lncRNA"; gene_name "0610009L18Rik"; transcript_type "lncRNA"; transcript_name "0610009L18Rik-201"; level 2; transcript_support_level "2"; mgi_id "MGI:1914088"; tag "TAGENE"; havana_gene "OTTMUSG00000004146.1"; havana_transcript "OTTMUST00000009384.1";
chr11	HAVANA	exon	120239525	120239688	0	+	.	gene_id "ENSMUSG00000043644.7"; transcript_id "ENSMUST00000247577.2"; gene_type "lncRNA"; gene_name "0610009L18Rik"; transcript_type "lncRNA"; transcript_name "0610009L18Rik-205"; exon_number 1; exon_id "ENSMUSE00001547249.1"; level 2; mgi_id "MGI:1914088"; tag "TAGENE"; havana_gene "OTTMUSG00000004146.1";
chr11	HAVANA	transcript	120239525	120242039	0	+	.	gene_id "ENSMUSG00000043644.7"; transcript_id "ENSMUST00000247577.2"; gene_type "lncRNA"; gene_name "0610009L18Rik"; transcript_type "lncRNA"; transcript_name "0610009L18Rik-205"; level 2; mgi_id "MGI:1914088"; tag "TAGENE"; havana_gene "OTTMUSG00000004146.1";
chr11	HAVANA	exon	120239546	120239688	0	+	.	gene_id "ENSMUSG00000043644.7"; transcript_id "ENSMUST00000276178.1"; gene_type "lncRNA"; gene_name "0610009L18Rik"; transcript_type "lncRNA"; transcript_name "0610009L18Rik-208"; exon_number 1; exon_id "ENSMUSE00001547241.1"; level 2; mgi_id "MGI:1914088"; tag "basic"; tag "TAGENE"; havana_gene "OTTMUSG00000004146.1";
chr11	HAVANA	transcript	120239546	120242017	0	+	.	gene_id "ENSMUSG00000043644.7"; transcript_id "ENSMUST00000276178.1"; gene_type "lncRNA"; gene_name "0610009L18Rik"; transcript_type "lncRNA"; transcript_name "0610009L18Rik-208"; level 2; mgi_id "MGI:1914088"; tag "basic"; tag "TAGENE"; havana_gene "OTTMUSG00000004146.1";
chr11	HAVANA	transcript	120239552	120240913	0	+	.	gene_id "ENSMUSG00000043644.7"; transcript_id "ENSMUST00000276183.1"; gene_type "lncRNA"; gene_name "0610009L18Rik"; transcript_type "lncRNA"; transcript_name "0610009L18Rik-213"; level 2; mgi_id "MGI:1914088"; tag "TAGENE"; havana_gene "OTTMUSG00000004146.1";
chr11	HAVANA	exon	120239552	120240913	0	+	.	gene_id "ENSMUSG00000043644.7"; transcript_id "ENSMUST00000276183.1"; gene_type "lncRNA"; gene_name "0610009L18Rik"; transcript_type "lncRNA"; transcript_name "0610009L18Rik-213"; exon_number 1; exon_id "ENSMUSE00001547257.1"; level 2; mgi_id "MGI:1914088"; tag "TAGENE"; havana_gene "OTTMUSG00000004146.1";
chr11	HAVANA	exon	120239607	120239688	0	+	.	gene_id "ENSMUSG00000043644.7"; transcript_id "ENSMUST00000276179.1"; gene_type "lncRNA"; gene_name "0610009L18Rik"; transcript_type "lncRNA"; transcript_name "0610009L18Rik-209"; exon_number 1; exon_id "ENSMUSE00001547255.1"; level 2; mgi_id "MGI:1914088"; tag "TAGENE"; havana_gene "OTTMUSG00000004146.1";
chr11	HAVANA	transcript	120239607	120242016	0	+	.	gene_id "ENSMUSG00000043644.7"; transcript_id "ENSMUST00000276179.1"; gene_type "lncRNA"; gene_name "0610009L18Rik"; transcript_type "lncRNA"; transcript_name "0610009L18Rik-209"; level 2; mgi_id "MGI:1914088"; tag "TAGENE"; havana_gene "OTTMUSG00000004146.1";
chr11	HAVANA	exon	120239901	120240279	0	+	.	gene_id "ENSMUSG00000043644.7"; transcript_id "ENSMUST00000246689.2"; gene_type "lncRNA"; gene_name "0610009L18Rik"; transcript_type "lncRNA"; transcript_name "0610009L18Rik-204"; exon_number 1; exon_id "ENSMUSE00001547238.1"; level 2; mgi_id "MGI:1914088"; tag "basic"; tag "TAGENE"; havana_gene "OTTMUSG00000004146.1";
chr11	HAVANA	transcript	120239901	120242022	0	+	.	gene_id "ENSMUSG00000043644.7"; transcript_id "ENSMUST00000246689.2"; gene_type "lncRNA"; gene_name "0610009L18Rik"; transcript_type "lncRNA"; transcript_name "0610009L18Rik-204"; level 2; mgi_id "MGI:1914088"; tag "basic"; tag "TAGENE"; havana_gene "OTTMUSG00000004146.1";
chr11	HAVANA	exon	120240045	120240330	0	+	.	gene_id "ENSMUSG00000043644.7"; transcript_id "ENSMUST00000244460.2"; gene_type "lncRNA"; gene_name "0610009L18Rik"; transcript_type "lncRNA"; transcript_name "0610009L18Rik-202"; exon_number 1; exon_id "ENSMUSE00001547234.1"; level 2; mgi_id "MGI:1914088"; tag "basic"; tag "TAGENE"; havana_gene "OTTMUSG00000004146.1";
chr11	HAVANA	transcript	120240045	120242036	0	+	.	gene_id "ENSMUSG00000043644.7"; transcript_id "ENSMUST00000244460.2"; gene_type "lncRNA"; gene_name "0610009L18Rik"; transcript_type "lncRNA"; transcript_name "0610009L18Rik-202"; level 2; mgi_id "MGI:1914088"; tag "basic"; tag "TAGENE"; havana_gene "OTTMUSG00000004146.1";
chr11	HAVANA	exon	120240082	120240330	0	+	.	gene_id "ENSMUSG00000043644.7"; transcript_id "ENSMUST00000276180.1"; gene_type "lncRNA"; gene_name "0610009L18Rik"; transcript_type "lncRNA"; transcript_name "0610009L18Rik-210"; exon_number 1; exon_id "ENSMUSE00001547242.1"; level 2; mgi_id "MGI:1914088"; tag "basic"; tag "TAGENE"; havana_gene "OTTMUSG00000004146.1";
chr11	HAVANA	transcript	120240082	120242016	0	+	.	gene_id "ENSMUSG00000043644.7"; transcript_id "ENSMUST00000276180.1"; gene_type "lncRNA"; gene_name "0610009L18Rik"; transcript_type "lncRNA"; transcript_name "0610009L18Rik-210"; level 2; mgi_id "MGI:1914088"; tag "basic"; tag "TAGENE"; havana_gene "OTTMUSG00000004146.1";
chr11	HAVANA	exon	120240110	120240375	0	+	.	gene_id "ENSMUSG00000043644.7"; transcript_id "ENSMUST00000276181.1"; gene_type "lncRNA"; gene_name "0610009L18Rik"; transcript_type "lncRNA"; transcript_name "0610009L18Rik-211"; exon_number 1; exon_id "ENSMUSE00001547251.1"; level 2; mgi_id "MGI:1914088"; tag "basic"; tag "TAGENE"; havana_gene "OTTMUSG00000004146.1";
chr11	HAVANA	transcript	120240110	120242019	0	+	.	gene_id "ENSMUSG00000043644.7"; transcript_id "ENSMUST00000276181.1"; gene_type "lncRNA"; gene_name "0610009L18Rik"; transcript_type "lncRNA"; transcript_name "0610009L18Rik-211"; level 2; mgi_id "MGI:1914088"; tag "basic"; tag "TAGENE"; havana_gene "OTTMUSG00000004146.1";
chr11	HAVANA	exon	120240388	120240683	0	+	.	gene_id "ENSMUSG00000043644.7"; transcript_id "ENSMUST00000276182.1"; gene_type "lncRNA"; gene_name "0610009L18Rik"; transcript_type "lncRNA"; transcript_name "0610009L18Rik-212"; exon_number 1; exon_id "ENSMUSE00001547237.1"; level 2; mgi_id "MGI:1914088"; tag "basic"; tag "TAGENE"; havana_gene "OTTMUSG00000004146.1";
chr11	HAVANA	transcript	120240388	120242017	0	+	.	gene_id "ENSMUSG00000043644.7"; transcript_id "ENSMUST00000276182.1"; gene_type "lncRNA"; gene_name "0610009L18Rik"; transcript_type "lncRNA"; transcript_name "0610009L18Rik-212"; level 2; mgi_id "MGI:1914088"; tag "basic"; tag "TAGENE"; havana_gene "OTTMUSG00000004146.1";
chr11	HAVANA	transcript	120241003	120242039	0	+	.	gene_id "ENSMUSG00000043644.7"; transcript_id "ENSMUST00000245501.2"; gene_type "lncRNA"; gene_name "0610009L18Rik"; transcript_type "lncRNA"; transcript_name "0610009L18Rik-203"; level 2; mgi_id "MGI:1914088"; tag "TAGENE"; havana_gene "OTTMUSG00000004146.1";
chr11	HAVANA	exon	120241003	120242039	0	+	.	gene_id "ENSMUSG00000043644.7"; transcript_id "ENSMUST00000245501.2"; gene_type "lncRNA"; gene_name "0610009L18Rik"; transcript_type "lncRNA"; transcript_name "0610009L18Rik-203"; exon_number 1; exon_id "ENSMUSE00001547254.1"; level 2; mgi_id "MGI:1914088"; tag "TAGENE"; havana_gene "OTTMUSG00000004146.1";
chr11	HAVANA	exon	120241132	120241316	0	+	.	gene_id "ENSMUSG00000043644.7"; transcript_id "ENSMUST00000276184.1"; gene_type "lncRNA"; gene_name "0610009L18Rik"; transcript_type "lncRNA"; transcript_name "0610009L18Rik-214"; exon_number 1; exon_id "ENSMUSE00001547250.1"; level 2; mgi_id "MGI:1914088"; tag "TAGENE"; havana_gene "OTTMUSG00000004146.1";
chr11	HAVANA	transcript	120241132	120242036	0	+	.	gene_id "ENSMUSG00000043644.7"; transcript_id "ENSMUST00000276184.1"; gene_type "lncRNA"; gene_name "0610009L18Rik"; transcript_type "lncRNA"; transcript_name "0610009L18Rik-214"; level 2; mgi_id "MGI:1914088"; tag "TAGENE"; havana_gene "OTTMUSG00000004146.1";
chr11	HAVANA	exon	120241583	120241638	0	+	.	gene_id "ENSMUSG00000043644.7"; transcript_id "ENSMUST00000276178.1"; gene_type "lncRNA"; gene_name "0610009L18Rik"; transcript_type "lncRNA"; transcript_name "0610009L18Rik-208"; exon_number 2; exon_id "ENSMUSE00001547246.1"; level 2; mgi_id "MGI:1914088"; tag "basic"; tag "TAGENE"; havana_gene "OTTMUSG00000004146.1";
chr11	HAVANA	exon	120241583	120242016	0	+	.	gene_id "ENSMUSG00000043644.7"; transcript_id "ENSMUST00000276176.1"; gene_type "lncRNA"; gene_name "0610009L18Rik"; transcript_type "lncRNA"; transcript_name "0610009L18Rik-206"; exon_number 2; exon_id "ENSMUSE00001547256.1"; level 2; mgi_id "MGI:1914088"; tag "basic"; tag "Ensembl_canonical"; tag "GENCODE_Primary"; tag "TAGENE"; havana_gene "OTTMUSG00000004146.1";
chr11	HAVANA	exon	120241583	120242017	0	+	.	gene_id "ENSMUSG00000043644.7"; transcript_id "ENSMUST00000276182.1"; gene_type "lncRNA"; gene_name "0610009L18Rik"; transcript_type "lncRNA"; transcript_name "0610009L18Rik-212"; exon_number 2; exon_id "ENSMUSE00001547236.1"; level 2; mgi_id "MGI:1914088"; tag "basic"; tag "TAGENE"; havana_gene "OTTMUSG00000004146.1";
chr11	HAVANA	exon	120241583	120242019	0	+	.	gene_id "ENSMUSG00000043644.7"; transcript_id "ENSMUST00000276181.1"; gene_type "lncRNA"; gene_name "0610009L18Rik"; transcript_type "lncRNA"; transcript_name "0610009L18Rik-211"; exon_number 2; exon_id "ENSMUSE00001547244.1"; level 2; mgi_id "MGI:1914088"; tag "basic"; tag "TAGENE"; havana_gene "OTTMUSG00000004146.1";
chr11	HAVANA	exon	120241583	120242022	0	+	.	gene_id "ENSMUSG00000043644.7"; transcript_id "ENSMUST00000246689.2"; gene_type "lncRNA"; gene_name "0610009L18Rik"; transcript_type "lncRNA"; transcript_name "0610009L18Rik-204"; exon_number 2; exon_id "ENSMUSE00001488908.1"; level 2; mgi_id "MGI:1914088"; tag "basic"; tag "TAGENE"; havana_gene "OTTMUSG00000004146.1";
chr11	HAVANA	exon	120241583	120242036	0	+	.	gene_id "ENSMUSG00000043644.7"; transcript_id "ENSMUST00000244460.2"; gene_type "lncRNA"; gene_name "0610009L18Rik"; transcript_type "lncRNA"; transcript_name "0610009L18Rik-202"; exon_number 2; exon_id "ENSMUSE00001547248.1"; level 2; mgi_id "MGI:1914088"; tag "basic"; tag "TAGENE"; havana_gene "OTTMUSG00000004146.1";
chr11	HAVANA	exon	120241583	120242036	0	+	.	gene_id "ENSMUSG00000043644.7"; transcript_id "ENSMUST00000276184.1"; gene_type "lncRNA"; gene_name "0610009L18Rik"; transcript_type "lncRNA"; transcript_name "0610009L18Rik-214"; exon_number 2; exon_id "ENSMUSE00001547248.1"; level 2; mgi_id "MGI:1914088"; tag "TAGENE"; havana_gene "OTTMUSG00000004146.1";
chr11	HAVANA	exon	120241583	120242043	0	+	.	gene_id "ENSMUSG00000043644.7"; transcript_id "ENSMUST00000143813.4"; gene_type "lncRNA"; gene_name "0610009L18Rik"; transcript_type "lncRNA"; transcript_name "0610009L18Rik-201"; exon_number 2; exon_id "ENSMUSE00001547252.1"; level 2; transcript_support_level "2"; mgi_id "MGI:1914088"; tag "TAGENE"; havana_gene "OTTMUSG00000004146.1"; havana_transcript "OTTMUST00000009384.1";
chr11	HAVANA	exon	120241586	120242016	0	+	.	gene_id "ENSMUSG00000043644.7"; transcript_id "ENSMUST00000276180.1"; gene_type "lncRNA"; gene_name "0610009L18Rik"; transcript_type "lncRNA"; transcript_name "0610009L18Rik-210"; exon_number 2; exon_id "ENSMUSE00001547239.1"; level 2; mgi_id "MGI:1914088"; tag "basic"; tag "TAGENE"; havana_gene "OTTMUSG00000004146.1";
chr11	HAVANA	exon	120241586	120242019	0	+	.	gene_id "ENSMUSG00000043644.7"; transcript_id "ENSMUST00000276177.1"; gene_type "lncRNA"; gene_name "0610009L18Rik"; transcript_type "lncRNA"; transcript_name "0610009L18Rik-207"; exon_number 2; exon_id "ENSMUSE00001547233.1"; level 2; mgi_id "MGI:1914088"; tag "TAGENE"; havana_gene "OTTMUSG00000004146.1";
chr11	HAVANA	exon	120241586	120242039	0	+	.	gene_id "ENSMUSG00000043644.7"; transcript_id "ENSMUST00000247577.2"; gene_type "lncRNA"; gene_name "0610009L18Rik"; transcript_type "lncRNA"; transcript_name "0610009L18Rik-205"; exon_number 2; exon_id "ENSMUSE00001547235.1"; level 2; mgi_id "MGI:1914088"; tag "TAGENE"; havana_gene "OTTMUSG00000004146.1";
chr11	HAVANA	exon	120241783	120242016	0	+	.	gene_id "ENSMUSG00000043644.7"; transcript_id "ENSMUST00000276179.1"; gene_type "lncRNA"; gene_name "0610009L18Rik"; transcript_type "lncRNA"; transcript_name "0610009L18Rik-209"; exon_number 2; exon_id "ENSMUSE00001547243.1"; level 2; mgi_id "MGI:1914088"; tag "TAGENE"; havana_gene "OTTMUSG00000004146.1";
chr11	HAVANA	exon	120241783	120242017	0	+	.	gene_id "ENSMUSG00000043644.7"; transcript_id "ENSMUST00000276178.1"; gene_type "lncRNA"; gene_name "0610009L18Rik"; transcript_type "lncRNA"; transcript_name "0610009L18Rik-208"; exon_number 3; exon_id "ENSMUSE00001547240.1"; level 2; mgi_id "MGI:1914088"; tag "basic"; tag "TAGENE"; havana_gene "OTTMUSG00000004146.1";
chr11	HAVANA	UTR	120252360	120252534	0	+	.	gene_id "ENSMUSG00000025380.3"; transcript_id "ENSMUST00000026445.3"; gene_type "protein_coding"; gene_name "Fscn2"; transcript_type "protein_coding"; transcript_name "Fscn2-201"; exon_number 1; exon_id "ENSMUSE00000339071.2"; level 2; protein_id "ENSMUSP00000026445.3"; transcript_support_level "1"; mgi_id "MGI:2443337"; tag "basic"; tag "Ensembl_canonical"; tag "GENCODE_Primary"; tag "appris_principal_1"; tag "CCDS"; ccdsid "CCDS25731.1"; havana_gene "OTTMUSG00000004147.1"; havana_transcript "OTTMUST00000009385.1";
chr11	HAVANA	exon	120252360	120253360	0	+	.	gene_id "ENSMUSG00000025380.3"; transcript_id "ENSMUST00000026445.3"; gene_type "protein_coding"; gene_name "Fscn2"; transcript_type "protein_coding"; transcript_name "Fscn2-201"; exon_number 1; exon_id "ENSMUSE00000339071.2"; level 2; protein_id "ENSMUSP00000026445.3"; transcript_support_level "1"; mgi_id "MGI:2443337"; tag "basic"; tag "Ensembl_canonical"; tag "GENCODE_Primary"; tag "appris_principal_1"; tag "CCDS"; ccdsid "CCDS25731.1"; havana_gene "OTTMUSG00000004147.1"; havana_transcript "OTTMUST00000009385.1";
chr11	HAVANA	gene	120252360	120258994	0	+	.	gene_id "ENSMUSG00000025380.3"; gene_type "protein_coding"; gene_name "Fscn2"; level 2; mgi_id "MGI:2443337"; havana_gene "OTTMUSG00000004147.1";
chr11	HAVANA	transcript	120252360	120258994	0	+	.	gene_id "ENSMUSG00000025380.3"; transcript_id "ENSMUST00000026445.3"; gene_type "protein_coding"; gene_name "Fscn2"; transcript_type "protein_coding"; transcript_name "Fscn2-201"; level 2; protein_id "ENSMUSP00000026445.3"; transcript_support_level "1"; mgi_id "MGI:2443337"; tag "basic"; tag "Ensembl_canonical"; tag "GENCODE_Primary"; tag "appris_principal_1"; tag "CCDS"; ccdsid "CCDS25731.1"; havana_gene "OTTMUSG00000004147.1"; havana_transcript "OTTMUST00000009385.1";
chr11	sragcm37_mid	exon	120252505	120253360	143.130130723077	+	.	gene_id "ENSMUSG00000025380.3"; transcript_id "ENSMUSG00000025380.3_tx_1"; exon_id "chr11_120252505_120253360_+"; exonnum "1"; txlen "1348";
chr11	HAVANA	start_codon	120252535	120252537	0	+	0	gene_id "ENSMUSG00000025380.3"; transcript_id "ENSMUST00000026445.3"; gene_type "protein_coding"; gene_name "Fscn2"; transcript_type "protein_coding"; transcript_name "Fscn2-201"; exon_number 1; exon_id "ENSMUSE00000339071.2"; level 2; protein_id "ENSMUSP00000026445.3"; transcript_support_level "1"; mgi_id "MGI:2443337"; tag "basic"; tag "Ensembl_canonical"; tag "GENCODE_Primary"; tag "appris_principal_1"; tag "CCDS"; ccdsid "CCDS25731.1"; havana_gene "OTTMUSG00000004147.1"; havana_transcript "OTTMUST00000009385.1";
chr11	HAVANA	CDS	120252535	120253360	0	+	0	gene_id "ENSMUSG00000025380.3"; transcript_id "ENSMUST00000026445.3"; gene_type "protein_coding"; gene_name "Fscn2"; transcript_type "protein_coding"; transcript_name "Fscn2-201"; exon_number 1; exon_id "ENSMUSE00000339071.2"; level 2; protein_id "ENSMUSP00000026445.3"; transcript_support_level "1"; mgi_id "MGI:2443337"; tag "basic"; tag "Ensembl_canonical"; tag "GENCODE_Primary"; tag "appris_principal_1"; tag "CCDS"; ccdsid "CCDS25731.1"; havana_gene "OTTMUSG00000004147.1"; havana_transcript "OTTMUST00000009385.1";
chr11	HAVANA	exon	120257368	120257623	0	+	.	gene_id "ENSMUSG00000025380.3"; transcript_id "ENSMUST00000152556.2"; gene_type "protein_coding"; gene_name "Fscn2"; transcript_type "protein_coding_CDS_not_defined"; transcript_name "Fscn2-203"; exon_number 1; exon_id "ENSMUSE00000764580.2"; level 2; transcript_support_level "2"; mgi_id "MGI:2443337"; havana_gene "OTTMUSG00000004147.1"; havana_transcript "OTTMUST00000009386.1";
chr11	HAVANA	transcript	120257368	120258774	0	+	.	gene_id "ENSMUSG00000025380.3"; transcript_id "ENSMUST00000152556.2"; gene_type "protein_coding"; gene_name "Fscn2"; transcript_type "protein_coding_CDS_not_defined"; transcript_name "Fscn2-203"; level 2; transcript_support_level "2"; mgi_id "MGI:2443337"; havana_gene "OTTMUSG00000004147.1"; havana_transcript "OTTMUST00000009386.1";
chr11	HAVANA	exon	120257467	120257623	0	+	.	gene_id "ENSMUSG00000025380.3"; transcript_id "ENSMUST00000026445.3"; gene_type "protein_coding"; gene_name "Fscn2"; transcript_type "protein_coding"; transcript_name "Fscn2-201"; exon_number 2; exon_id "ENSMUSE00000150374.2"; level 2; protein_id "ENSMUSP00000026445.3"; transcript_support_level "1"; mgi_id "MGI:2443337"; tag "basic"; tag "Ensembl_canonical"; tag "GENCODE_Primary"; tag "appris_principal_1"; tag "CCDS"; ccdsid "CCDS25731.1"; havana_gene "OTTMUSG00000004147.1"; havana_transcript "OTTMUST00000009385.1";
chr11	HAVANA	CDS	120257467	120257623	0	+	2	gene_id "ENSMUSG00000025380.3"; transcript_id "ENSMUST00000026445.3"; gene_type "protein_coding"; gene_name "Fscn2"; transcript_type "protein_coding"; transcript_name "Fscn2-201"; exon_number 2; exon_id "ENSMUSE00000150374.2"; level 2; protein_id "ENSMUSP00000026445.3"; transcript_support_level "1"; mgi_id "MGI:2443337"; tag "basic"; tag "Ensembl_canonical"; tag "GENCODE_Primary"; tag "appris_principal_1"; tag "CCDS"; ccdsid "CCDS25731.1"; havana_gene "OTTMUSG00000004147.1"; havana_transcript "OTTMUST00000009385.1";
chr11	ENSEMBL_gcm37	exon	120257467	120257623	143.130130723077	+	.	gene_id "ENSMUSG00000025380.3"; transcript_id "ENSMUSG00000025380.3_tx_1"; exon_id "chr11_120257467_120257623_+"; exonnum "2"; txlen "1348";
chr11	HAVANA	exon	120257539	120257623	0	+	.	gene_id "ENSMUSG00000025380.3"; transcript_id "ENSMUST00000130476.2"; gene_type "protein_coding"; gene_name "Fscn2"; transcript_type "protein_coding_CDS_not_defined"; transcript_name "Fscn2-202"; exon_number 1; exon_id "ENSMUSE00000744205.2"; level 2; transcript_support_level "3"; mgi_id "MGI:2443337"; havana_gene "OTTMUSG00000004147.1"; havana_transcript "OTTMUST00000009387.1";
chr11	HAVANA	transcript	120257539	120258646	0	+	.	gene_id "ENSMUSG00000025380.3"; transcript_id "ENSMUST00000130476.2"; gene_type "protein_coding"; gene_name "Fscn2"; transcript_type "protein_coding_CDS_not_defined"; transcript_name "Fscn2-202"; level 2; transcript_support_level "3"; mgi_id "MGI:2443337"; havana_gene "OTTMUSG00000004147.1"; havana_transcript "OTTMUST00000009387.1";
chr11	HAVANA	exon	120258063	120258184	0	+	.	gene_id "ENSMUSG00000025380.3"; transcript_id "ENSMUST00000026445.3"; gene_type "protein_coding"; gene_name "Fscn2"; transcript_type "protein_coding"; transcript_name "Fscn2-201"; exon_number 3; exon_id "ENSMUSE00001287951.2"; level 2; protein_id "ENSMUSP00000026445.3"; transcript_support_level "1"; mgi_id "MGI:2443337"; tag "basic"; tag "Ensembl_canonical"; tag "GENCODE_Primary"; tag "appris_principal_1"; tag "CCDS"; ccdsid "CCDS25731.1"; havana_gene "OTTMUSG00000004147.1"; havana_transcript "OTTMUST00000009385.1";
chr11	HAVANA	CDS	120258063	120258184	0	+	1	gene_id "ENSMUSG00000025380.3"; transcript_id "ENSMUST00000026445.3"; gene_type "protein_coding"; gene_name "Fscn2"; transcript_type "protein_coding"; transcript_name "Fscn2-201"; exon_number 3; exon_id "ENSMUSE00001287951.2"; level 2; protein_id "ENSMUSP00000026445.3"; transcript_support_level "1"; mgi_id "MGI:2443337"; tag "basic"; tag "Ensembl_canonical"; tag "GENCODE_Primary"; tag "appris_principal_1"; tag "CCDS"; ccdsid "CCDS25731.1"; havana_gene "OTTMUSG00000004147.1"; havana_transcript "OTTMUST00000009385.1";
chr11	HAVANA	exon	120258063	120258184	0	+	.	gene_id "ENSMUSG00000025380.3"; transcript_id "ENSMUST00000152556.2"; gene_type "protein_coding"; gene_name "Fscn2"; transcript_type "protein_coding_CDS_not_defined"; transcript_name "Fscn2-203"; exon_number 2; exon_id "ENSMUSE00001306835.2"; level 2; transcript_support_level "2"; mgi_id "MGI:2443337"; havana_gene "OTTMUSG00000004147.1"; havana_transcript "OTTMUST00000009386.1";
chr11	ENSEMBL_gcm37	exon	120258063	120258184	143.130130723077	+	.	gene_id "ENSMUSG00000025380.3"; transcript_id "ENSMUSG00000025380.3_tx_1"; exon_id "chr11_120258063_120258184_+"; exonnum "3"; txlen "1348";
chr11	HAVANA	exon	120258063	120258646	0	+	.	gene_id "ENSMUSG00000025380.3"; transcript_id "ENSMUST00000130476.2"; gene_type "protein_coding"; gene_name "Fscn2"; transcript_type "protein_coding_CDS_not_defined"; transcript_name "Fscn2-202"; exon_number 2; exon_id "ENSMUSE00000745376.2"; level 2; transcript_support_level "3"; mgi_id "MGI:2443337"; havana_gene "OTTMUSG00000004147.1"; havana_transcript "OTTMUST00000009387.1";
chr11	HAVANA	exon	120258483	120258650	0	+	.	gene_id "ENSMUSG00000025380.3"; transcript_id "ENSMUST00000026445.3"; gene_type "protein_coding"; gene_name "Fscn2"; transcript_type "protein_coding"; transcript_name "Fscn2-201"; exon_number 4; exon_id "ENSMUSE00001310106.2"; level 2; protein_id "ENSMUSP00000026445.3"; transcript_support_level "1"; mgi_id "MGI:2443337"; tag "basic"; tag "Ensembl_canonical"; tag "GENCODE_Primary"; tag "appris_principal_1"; tag "CCDS"; ccdsid "CCDS25731.1"; havana_gene "OTTMUSG00000004147.1"; havana_transcript "OTTMUST00000009385.1";
chr11	HAVANA	CDS	120258483	120258650	0	+	2	gene_id "ENSMUSG00000025380.3"; transcript_id "ENSMUST00000026445.3"; gene_type "protein_coding"; gene_name "Fscn2"; transcript_type "protein_coding"; transcript_name "Fscn2-201"; exon_number 4; exon_id "ENSMUSE00001310106.2"; level 2; protein_id "ENSMUSP00000026445.3"; transcript_support_level "1"; mgi_id "MGI:2443337"; tag "basic"; tag "Ensembl_canonical"; tag "GENCODE_Primary"; tag "appris_principal_1"; tag "CCDS"; ccdsid "CCDS25731.1"; havana_gene "OTTMUSG00000004147.1"; havana_transcript "OTTMUST00000009385.1";
chr11	HAVANA	exon	120258483	120258650	0	+	.	gene_id "ENSMUSG00000025380.3"; transcript_id "ENSMUST00000152556.2"; gene_type "protein_coding"; gene_name "Fscn2"; transcript_type "protein_coding_CDS_not_defined"; transcript_name "Fscn2-203"; exon_number 3; exon_id "ENSMUSE00001300731.2"; level 2; transcript_support_level "2"; mgi_id "MGI:2443337"; havana_gene "OTTMUSG00000004147.1"; havana_transcript "OTTMUST00000009386.1";
chr11	ENSEMBL_gcm37	exon	120258483	120258650	143.130130723077	+	.	gene_id "ENSMUSG00000025380.3"; transcript_id "ENSMUSG00000025380.3_tx_1"; exon_id "chr11_120258483_120258650_+"; exonnum "4"; txlen "1348";
chr11	HAVANA	exon	120258730	120258774	0	+	.	gene_id "ENSMUSG00000025380.3"; transcript_id "ENSMUST00000152556.2"; gene_type "protein_coding"; gene_name "Fscn2"; transcript_type "protein_coding_CDS_not_defined"; transcript_name "Fscn2-203"; exon_number 4; exon_id "ENSMUSE00000779535.2"; level 2; transcript_support_level "2"; mgi_id "MGI:2443337"; havana_gene "OTTMUSG00000004147.1"; havana_transcript "OTTMUST00000009386.1";
chr11	ENSEMBL_gcm37	exon	120258730	120258774	143.130130723077	+	.	gene_id "ENSMUSG00000025380.3"; transcript_id "ENSMUSG00000025380.3_tx_1"; exon_id "chr11_120258730_120258774_+"; exonnum "5"; txlen "1348";
chr11	HAVANA	CDS	120258730	120258932	0	+	2	gene_id "ENSMUSG00000025380.3"; transcript_id "ENSMUST00000026445.3"; gene_type "protein_coding"; gene_name "Fscn2"; transcript_type "protein_coding"; transcript_name "Fscn2-201"; exon_number 5; exon_id "ENSMUSE00000366783.3"; level 2; protein_id "ENSMUSP00000026445.3"; transcript_support_level "1"; mgi_id "MGI:2443337"; tag "basic"; tag "Ensembl_canonical"; tag "GENCODE_Primary"; tag "appris_principal_1"; tag "CCDS"; ccdsid "CCDS25731.1"; havana_gene "OTTMUSG00000004147.1"; havana_transcript "OTTMUST00000009385.1";
chr11	HAVANA	exon	120258730	120258994	0	+	.	gene_id "ENSMUSG00000025380.3"; transcript_id "ENSMUST00000026445.3"; gene_type "protein_coding"; gene_name "Fscn2"; transcript_type "protein_coding"; transcript_name "Fscn2-201"; exon_number 5; exon_id "ENSMUSE00000366783.3"; level 2; protein_id "ENSMUSP00000026445.3"; transcript_support_level "1"; mgi_id "MGI:2443337"; tag "basic"; tag "Ensembl_canonical"; tag "GENCODE_Primary"; tag "appris_principal_1"; tag "CCDS"; ccdsid "CCDS25731.1"; havana_gene "OTTMUSG00000004147.1"; havana_transcript "OTTMUST00000009385.1";
chr11	HAVANA	stop_codon	120258933	120258935	0	+	0	gene_id "ENSMUSG00000025380.3"; transcript_id "ENSMUST00000026445.3"; gene_type "protein_coding"; gene_name "Fscn2"; transcript_type "protein_coding"; transcript_name "Fscn2-201"; exon_number 5; exon_id "ENSMUSE00000366783.3"; level 2; protein_id "ENSMUSP00000026445.3"; transcript_support_level "1"; mgi_id "MGI:2443337"; tag "basic"; tag "Ensembl_canonical"; tag "GENCODE_Primary"; tag "appris_principal_1"; tag "CCDS"; ccdsid "CCDS25731.1"; havana_gene "OTTMUSG00000004147.1"; havana_transcript "OTTMUST00000009385.1";
chr11	HAVANA	UTR	120258933	120258994	0	+	.	gene_id "ENSMUSG00000025380.3"; transcript_id "ENSMUST00000026445.3"; gene_type "protein_coding"; gene_name "Fscn2"; transcript_type "protein_coding"; transcript_name "Fscn2-201"; exon_number 5; exon_id "ENSMUSE00000366783.3"; level 2; protein_id "ENSMUSP00000026445.3"; transcript_support_level "1"; mgi_id "MGI:2443337"; tag "basic"; tag "Ensembl_canonical"; tag "GENCODE_Primary"; tag "appris_principal_1"; tag "CCDS"; ccdsid "CCDS25731.1"; havana_gene "OTTMUSG00000004147.1"; havana_transcript "OTTMUST00000009385.1";
chr11	sragcm37_es	exon	120272440	120272922	1.60083034334758	+	.	gene_id "sragcm37_gene_1416"; transcript_id "sragcm37_gene_1416_tx_1"; exon_id "chr11_120272440_120272922_+"; exonnum "1"; txlen "704";
chr11	sragcm37_ss	exon	120273088	120273308	1.60083034334758	+	.	gene_id "sragcm37_gene_1416"; transcript_id "sragcm37_gene_1416_tx_1"; exon_id "chr11_120273088_120273308_+"; exonnum "2"; txlen "704";
chr11	HAVANA	exon	120292252	120292459	0	+	.	gene_id "ENSMUSG00000138437.1"; transcript_id "ENSMUST00000347867.1"; gene_type "lncRNA"; gene_name "ENSMUSG00000138437"; transcript_type "lncRNA"; transcript_name "ENSMUST00000347867"; exon_number 1; exon_id "ENSMUSE00001684946.1"; level 2; tag "basic"; tag "Ensembl_canonical"; tag "GENCODE_Primary"; tag "TAGENE";
chr11	HAVANA	gene	120292252	120294678	0	+	.	gene_id "ENSMUSG00000138437.1"; gene_type "lncRNA"; gene_name "ENSMUSG00000138437"; level 2;
chr11	HAVANA	transcript	120292252	120294678	0	+	.	gene_id "ENSMUSG00000138437.1"; transcript_id "ENSMUST00000347867.1"; gene_type "lncRNA"; gene_name "ENSMUSG00000138437"; transcript_type "lncRNA"; transcript_name "ENSMUST00000347867"; level 2; tag "basic"; tag "Ensembl_canonical"; tag "GENCODE_Primary"; tag "TAGENE";
chr11	HAVANA	exon	120294276	120294678	0	+	.	gene_id "ENSMUSG00000138437.1"; transcript_id "ENSMUST00000347867.1"; gene_type "lncRNA"; gene_name "ENSMUSG00000138437"; transcript_type "lncRNA"; transcript_name "ENSMUST00000347867"; exon_number 2; exon_id "ENSMUSE00001684947.1"; level 2; tag "basic"; tag "Ensembl_canonical"; tag "GENCODE_Primary"; tag "TAGENE";
chr11	sragcm37_es	exon	120331936	120332013	0.0836875526104923	+	.	gene_id "ENSMUSG00000039691.11"; transcript_id "ENSMUSG00000039691.11_tx_1"; exon_id "chr11_120331936_120332013_+"; exonnum "1"; txlen "1843";
chr11	sragcm37_mid	exon	120332495	120332610	0.0836875526104923	+	.	gene_id "ENSMUSG00000039691.11"; transcript_id "ENSMUSG00000039691.11_tx_1"; exon_id "chr11_120332495_120332610_+"; exonnum "2"; txlen "1843";
chr11	sragcm37_mid	exon	120332495	120332610	0.0107460911992269	+	.	gene_id "ENSMUSG00000039691.11"; transcript_id "ENSMUSG00000039691.11_tx_2"; exon_id "chr11_120332495_120332610_+"; exonnum "1"; txlen "1723";
chr11	HAVANA	UTR	120333470	120333604	0	+	.	gene_id "ENSMUSG00000039691.11"; transcript_id "ENSMUST00000044105.9"; gene_type "protein_coding"; gene_name "Tspan10"; transcript_type "protein_coding"; transcript_name "Tspan10-201"; exon_number 1; exon_id "ENSMUSE00000796817.2"; level 2; protein_id "ENSMUSP00000041883.9"; transcript_support_level "1"; mgi_id "MGI:2384781"; tag "basic"; tag "Ensembl_canonical"; tag "GENCODE_Primary"; tag "appris_principal_1"; tag "CCDS"; ccdsid "CCDS25733.2"; havana_gene "OTTMUSG00000004175.1"; havana_transcript "OTTMUST00000009478.1";
chr11	HAVANA	exon	120333470	120333643	0	+	.	gene_id "ENSMUSG00000039691.11"; transcript_id "ENSMUST00000044105.9"; gene_type "protein_coding"; gene_name "Tspan10"; transcript_type "protein_coding"; transcript_name "Tspan10-201"; exon_number 1; exon_id "ENSMUSE00000796817.2"; level 2; protein_id "ENSMUSP00000041883.9"; transcript_support_level "1"; mgi_id "MGI:2384781"; tag "basic"; tag "Ensembl_canonical"; tag "GENCODE_Primary"; tag "appris_principal_1"; tag "CCDS"; ccdsid "CCDS25733.2"; havana_gene "OTTMUSG00000004175.1"; havana_transcript "OTTMUST00000009478.1";
chr11	HAVANA	gene	120333470	120337776	0	+	.	gene_id "ENSMUSG00000039691.11"; gene_type "protein_coding"; gene_name "Tspan10"; level 2; mgi_id "MGI:2384781"; havana_gene "OTTMUSG00000004175.1";
chr11	HAVANA	transcript	120333470	120337776	0	+	.	gene_id "ENSMUSG00000039691.11"; transcript_id "ENSMUST00000044105.9"; gene_type "protein_coding"; gene_name "Tspan10"; transcript_type "protein_coding"; transcript_name "Tspan10-201"; level 2; protein_id "ENSMUSP00000041883.9"; transcript_support_level "1"; mgi_id "MGI:2384781"; tag "basic"; tag "Ensembl_canonical"; tag "GENCODE_Primary"; tag "appris_principal_1"; tag "CCDS"; ccdsid "CCDS25733.2"; havana_gene "OTTMUSG00000004175.1"; havana_transcript "OTTMUST00000009478.1";
chr11	HAVANA	exon	120333497	120333643	0	+	.	gene_id "ENSMUSG00000039691.11"; transcript_id "ENSMUST00000143192.2"; gene_type "protein_coding"; gene_name "Tspan10"; transcript_type "protein_coding_CDS_not_defined"; transcript_name "Tspan10-202"; exon_number 1; exon_id "ENSMUSE00000809945.2"; level 2; transcript_support_level "3"; mgi_id "MGI:2384781"; havana_gene "OTTMUSG00000004175.1"; havana_transcript "OTTMUST00000009479.1";
chr11	HAVANA	transcript	120333497	120335131	0	+	.	gene_id "ENSMUSG00000039691.11"; transcript_id "ENSMUST00000143192.2"; gene_type "protein_coding"; gene_name "Tspan10"; transcript_type "protein_coding_CDS_not_defined"; transcript_name "Tspan10-202"; level 2; transcript_support_level "3"; mgi_id "MGI:2384781"; havana_gene "OTTMUSG00000004175.1"; havana_transcript "OTTMUST00000009479.1";
chr11	sragcm37_mid	exon	120333501	120333643	0.0836875526104923	+	.	gene_id "ENSMUSG00000039691.11"; transcript_id "ENSMUSG00000039691.11_tx_1"; exon_id "chr11_120333501_120333643_+"; exonnum "3"; txlen "1843";
chr11	sragcm37_mid	exon	120333543	120333643	0.0107460911992269	+	.	gene_id "ENSMUSG00000039691.11"; transcript_id "ENSMUSG00000039691.11_tx_2"; exon_id "chr11_120333543_120333643_+"; exonnum "2"; txlen "1723";
chr11	HAVANA	start_codon	120333605	120333607	0	+	0	gene_id "ENSMUSG00000039691.11"; transcript_id "ENSMUST00000044105.9"; gene_type "protein_coding"; gene_name "Tspan10"; transcript_type "protein_coding"; transcript_name "Tspan10-201"; exon_number 1; exon_id "ENSMUSE00000796817.2"; level 2; protein_id "ENSMUSP00000041883.9"; transcript_support_level "1"; mgi_id "MGI:2384781"; tag "basic"; tag "Ensembl_canonical"; tag "GENCODE_Primary"; tag "appris_principal_1"; tag "CCDS"; ccdsid "CCDS25733.2"; havana_gene "OTTMUSG00000004175.1"; havana_transcript "OTTMUST00000009478.1";
chr11	HAVANA	CDS	120333605	120333643	0	+	0	gene_id "ENSMUSG00000039691.11"; transcript_id "ENSMUST00000044105.9"; gene_type "protein_coding"; gene_name "Tspan10"; transcript_type "protein_coding"; transcript_name "Tspan10-201"; exon_number 1; exon_id "ENSMUSE00000796817.2"; level 2; protein_id "ENSMUSP00000041883.9"; transcript_support_level "1"; mgi_id "MGI:2384781"; tag "basic"; tag "Ensembl_canonical"; tag "GENCODE_Primary"; tag "appris_principal_1"; tag "CCDS"; ccdsid "CCDS25733.2"; havana_gene "OTTMUSG00000004175.1"; havana_transcript "OTTMUST00000009478.1";
chr11	HAVANA	exon	120333996	120334117	0	+	.	gene_id "ENSMUSG00000039691.11"; transcript_id "ENSMUST00000143192.2"; gene_type "protein_coding"; gene_name "Tspan10"; transcript_type "protein_coding_CDS_not_defined"; transcript_name "Tspan10-202"; exon_number 2; exon_id "ENSMUSE00000984171.2"; level 2; transcript_support_level "3"; mgi_id "MGI:2384781"; havana_gene "OTTMUSG00000004175.1"; havana_transcript "OTTMUST00000009479.1";
chr11	HAVANA	exon	120334931	120335131	0	+	.	gene_id "ENSMUSG00000039691.11"; transcript_id "ENSMUST00000143192.2"; gene_type "protein_coding"; gene_name "Tspan10"; transcript_type "protein_coding_CDS_not_defined"; transcript_name "Tspan10-202"; exon_number 3; exon_id "ENSMUSE00000739001.2"; level 2; transcript_support_level "3"; mgi_id "MGI:2384781"; havana_gene "OTTMUSG00000004175.1"; havana_transcript "OTTMUST00000009479.1";
chr11	HAVANA	exon	120334931	120335562	0	+	.	gene_id "ENSMUSG00000039691.11"; transcript_id "ENSMUST00000044105.9"; gene_type "protein_coding"; gene_name "Tspan10"; transcript_type "protein_coding"; transcript_name "Tspan10-201"; exon_number 2; exon_id "ENSMUSE00000313457.2"; level 2; protein_id "ENSMUSP00000041883.9"; transcript_support_level "1"; mgi_id "MGI:2384781"; tag "basic"; tag "Ensembl_canonical"; tag "GENCODE_Primary"; tag "appris_principal_1"; tag "CCDS"; ccdsid "CCDS25733.2"; havana_gene "OTTMUSG00000004175.1"; havana_transcript "OTTMUST00000009478.1";
chr11	HAVANA	CDS	120334931	120335562	0	+	0	gene_id "ENSMUSG00000039691.11"; transcript_id "ENSMUST00000044105.9"; gene_type "protein_coding"; gene_name "Tspan10"; transcript_type "protein_coding"; transcript_name "Tspan10-201"; exon_number 2; exon_id "ENSMUSE00000313457.2"; level 2; protein_id "ENSMUSP00000041883.9"; transcript_support_level "1"; mgi_id "MGI:2384781"; tag "basic"; tag "Ensembl_canonical"; tag "GENCODE_Primary"; tag "appris_principal_1"; tag "CCDS"; ccdsid "CCDS25733.2"; havana_gene "OTTMUSG00000004175.1"; havana_transcript "OTTMUST00000009478.1";
chr11	ENSEMBL_gcm37	exon	120334931	120335562	0.0836875526104923	+	.	gene_id "ENSMUSG00000039691.11"; transcript_id "ENSMUSG00000039691.11_tx_1"; exon_id "chr11_120334931_120335562_+"; exonnum "4"; txlen "1843";
chr11	ENSEMBL_gcm37	exon	120334931	120335562	0.0107460911992269	+	.	gene_id "ENSMUSG00000039691.11"; transcript_id "ENSMUSG00000039691.11_tx_2"; exon_id "chr11_120334931_120335562_+"; exonnum "3"; txlen "1723";
chr11	HAVANA	CDS	120336903	120337227	0	+	1	gene_id "ENSMUSG00000039691.11"; transcript_id "ENSMUST00000044105.9"; gene_type "protein_coding"; gene_name "Tspan10"; transcript_type "protein_coding"; transcript_name "Tspan10-201"; exon_number 3; exon_id "ENSMUSE00000733988.2"; level 2; protein_id "ENSMUSP00000041883.9"; transcript_support_level "1"; mgi_id "MGI:2384781"; tag "basic"; tag "Ensembl_canonical"; tag "GENCODE_Primary"; tag "appris_principal_1"; tag "CCDS"; ccdsid "CCDS25733.2"; havana_gene "OTTMUSG00000004175.1"; havana_transcript "OTTMUST00000009478.1";
chr11	HAVANA	exon	120336903	120337776	0	+	.	gene_id "ENSMUSG00000039691.11"; transcript_id "ENSMUST00000044105.9"; gene_type "protein_coding"; gene_name "Tspan10"; transcript_type "protein_coding"; transcript_name "Tspan10-201"; exon_number 3; exon_id "ENSMUSE00000733988.2"; level 2; protein_id "ENSMUSP00000041883.9"; transcript_support_level "1"; mgi_id "MGI:2384781"; tag "basic"; tag "Ensembl_canonical"; tag "GENCODE_Primary"; tag "appris_principal_1"; tag "CCDS"; ccdsid "CCDS25733.2"; havana_gene "OTTMUSG00000004175.1"; havana_transcript "OTTMUST00000009478.1";
chr11	ENSEMBL_gcm37	exon	120336903	120337776	0.0836875526104923	+	.	gene_id "ENSMUSG00000039691.11"; transcript_id "ENSMUSG00000039691.11_tx_1"; exon_id "chr11_120336903_120337776_+"; exonnum "5"; txlen "1843";
chr11	ENSEMBL_gcm37	exon	120336903	120337776	0.0107460911992269	+	.	gene_id "ENSMUSG00000039691.11"; transcript_id "ENSMUSG00000039691.11_tx_2"; exon_id "chr11_120336903_120337776_+"; exonnum "4"; txlen "1723";
chr11	HAVANA	stop_codon	120337228	120337230	0	+	0	gene_id "ENSMUSG00000039691.11"; transcript_id "ENSMUST00000044105.9"; gene_type "protein_coding"; gene_name "Tspan10"; transcript_type "protein_coding"; transcript_name "Tspan10-201"; exon_number 3; exon_id "ENSMUSE00000733988.2"; level 2; protein_id "ENSMUSP00000041883.9"; transcript_support_level "1"; mgi_id "MGI:2384781"; tag "basic"; tag "Ensembl_canonical"; tag "GENCODE_Primary"; tag "appris_principal_1"; tag "CCDS"; ccdsid "CCDS25733.2"; havana_gene "OTTMUSG00000004175.1"; havana_transcript "OTTMUST00000009478.1";
chr11	HAVANA	UTR	120337228	120337776	0	+	.	gene_id "ENSMUSG00000039691.11"; transcript_id "ENSMUST00000044105.9"; gene_type "protein_coding"; gene_name "Tspan10"; transcript_type "protein_coding"; transcript_name "Tspan10-201"; exon_number 3; exon_id "ENSMUSE00000733988.2"; level 2; protein_id "ENSMUSP00000041883.9"; transcript_support_level "1"; mgi_id "MGI:2384781"; tag "basic"; tag "Ensembl_canonical"; tag "GENCODE_Primary"; tag "appris_principal_1"; tag "CCDS"; ccdsid "CCDS25733.2"; havana_gene "OTTMUSG00000004175.1"; havana_transcript "OTTMUST00000009478.1";
chr11	HAVANA	UTR	120348941	120348970	0	+	.	gene_id "ENSMUSG00000049957.15"; transcript_id "ENSMUST00000058370.14"; gene_type "protein_coding"; gene_name "Ccdc137"; transcript_type "protein_coding"; transcript_name "Ccdc137-201"; exon_number 1; exon_id "ENSMUSE00000824505.2"; level 2; protein_id "ENSMUSP00000062540.8"; transcript_support_level "1"; mgi_id "MGI:1914541"; tag "basic"; tag "Ensembl_canonical"; tag "GENCODE_Primary"; tag "appris_principal_1"; tag "CCDS"; ccdsid "CCDS25736.1"; havana_gene "OTTMUSG00000004186.1"; havana_transcript "OTTMUST00000009495.1";
chr11	HAVANA	exon	120348941	120349104	0	+	.	gene_id "ENSMUSG00000049957.15"; transcript_id "ENSMUST00000058370.14"; gene_type "protein_coding"; gene_name "Ccdc137"; transcript_type "protein_coding"; transcript_name "Ccdc137-201"; exon_number 1; exon_id "ENSMUSE00000824505.2"; level 2; protein_id "ENSMUSP00000062540.8"; transcript_support_level "1"; mgi_id "MGI:1914541"; tag "basic"; tag "Ensembl_canonical"; tag "GENCODE_Primary"; tag "appris_principal_1"; tag "CCDS"; ccdsid "CCDS25736.1"; havana_gene "OTTMUSG00000004186.1"; havana_transcript "OTTMUST00000009495.1";
chr11	HAVANA	gene	120348941	120355184	0	+	.	gene_id "ENSMUSG00000049957.15"; gene_type "protein_coding"; gene_name "Ccdc137"; level 2; mgi_id "MGI:1914541"; havana_gene "OTTMUSG00000004186.1";
chr11	HAVANA	transcript	120348941	120355184	0	+	.	gene_id "ENSMUSG00000049957.15"; transcript_id "ENSMUST00000058370.14"; gene_type "protein_coding"; gene_name "Ccdc137"; transcript_type "protein_coding"; transcript_name "Ccdc137-201"; level 2; protein_id "ENSMUSP00000062540.8"; transcript_support_level "1"; mgi_id "MGI:1914541"; tag "basic"; tag "Ensembl_canonical"; tag "GENCODE_Primary"; tag "appris_principal_1"; tag "CCDS"; ccdsid "CCDS25736.1"; havana_gene "OTTMUSG00000004186.1"; havana_transcript "OTTMUST00000009495.1";
chr11	HAVANA	exon	120348952	120349104	0	+	.	gene_id "ENSMUSG00000049957.15"; transcript_id "ENSMUST00000150400.8"; gene_type "protein_coding"; gene_name "Ccdc137"; transcript_type "protein_coding_CDS_not_defined"; transcript_name "Ccdc137-205"; exon_number 1; exon_id "ENSMUSE00000810110.2"; level 2; transcript_support_level "3"; mgi_id "MGI:1914541"; havana_gene "OTTMUSG00000004186.1"; havana_transcript "OTTMUST00000009496.1";
chr11	HAVANA	transcript	120348952	120350195	0	+	.	gene_id "ENSMUSG00000049957.15"; transcript_id "ENSMUST00000150400.8"; gene_type "protein_coding"; gene_name "Ccdc137"; transcript_type "protein_coding_CDS_not_defined"; transcript_name "Ccdc137-205"; level 2; transcript_support_level "3"; mgi_id "MGI:1914541"; havana_gene "OTTMUSG00000004186.1"; havana_transcript "OTTMUST00000009496.1";
chr11	HAVANA	exon	120348964	120349104	0	+	.	gene_id "ENSMUSG00000049957.15"; transcript_id "ENSMUST00000140308.2"; gene_type "protein_coding"; gene_name "Ccdc137"; transcript_type "retained_intron"; transcript_name "Ccdc137-202"; exon_number 1; exon_id "ENSMUSE00000723290.2"; level 2; transcript_support_level "2"; mgi_id "MGI:1914541"; havana_gene "OTTMUSG00000004186.1"; havana_transcript "OTTMUST00000009497.1";
chr11	HAVANA	transcript	120348964	120349671	0	+	.	gene_id "ENSMUSG00000049957.15"; transcript_id "ENSMUST00000140308.2"; gene_type "protein_coding"; gene_name "Ccdc137"; transcript_type "retained_intron"; transcript_name "Ccdc137-202"; level 2; transcript_support_level "2"; mgi_id "MGI:1914541"; havana_gene "OTTMUSG00000004186.1"; havana_transcript "OTTMUST00000009497.1";
chr11	HAVANA	UTR	120348968	120348970	0	+	.	gene_id "ENSMUSG00000049957.15"; transcript_id "ENSMUST00000175970.8"; gene_type "protein_coding"; gene_name "Ccdc137"; transcript_type "protein_coding"; transcript_name "Ccdc137-206"; exon_number 1; exon_id "ENSMUSE00000946355.2"; level 2; protein_id "ENSMUSP00000134921.3"; transcript_support_level "2"; mgi_id "MGI:1914541"; tag "mRNA_end_NF"; tag "cds_end_NF"; tag "NAGNAG_splice_site"; havana_gene "OTTMUSG00000004186.1"; havana_transcript "OTTMUST00000110998.1";
chr11	HAVANA	exon	120348968	120349104	0	+	.	gene_id "ENSMUSG00000049957.15"; transcript_id "ENSMUST00000175970.8"; gene_type "protein_coding"; gene_name "Ccdc137"; transcript_type "protein_coding"; transcript_name "Ccdc137-206"; exon_number 1; exon_id "ENSMUSE00000946355.2"; level 2; protein_id "ENSMUSP00000134921.3"; transcript_support_level "2"; mgi_id "MGI:1914541"; tag "mRNA_end_NF"; tag "cds_end_NF"; tag "NAGNAG_splice_site"; havana_gene "OTTMUSG00000004186.1"; havana_transcript "OTTMUST00000110998.1";
chr11	HAVANA	transcript	120348968	120350937	0	+	.	gene_id "ENSMUSG00000049957.15"; transcript_id "ENSMUST00000175970.8"; gene_type "protein_coding"; gene_name "Ccdc137"; transcript_type "protein_coding"; transcript_name "Ccdc137-206"; level 2; protein_id "ENSMUSP00000134921.3"; transcript_support_level "2"; mgi_id "MGI:1914541"; tag "mRNA_end_NF"; tag "cds_end_NF"; tag "NAGNAG_splice_site"; havana_gene "OTTMUSG00000004186.1"; havana_transcript "OTTMUST00000110998.1";
chr11	HAVANA	start_codon	120348971	120348973	0	+	0	gene_id "ENSMUSG00000049957.15"; transcript_id "ENSMUST00000058370.14"; gene_type "protein_coding"; gene_name "Ccdc137"; transcript_type "protein_coding"; transcript_name "Ccdc137-201"; exon_number 1; exon_id "ENSMUSE00000824505.2"; level 2; protein_id "ENSMUSP00000062540.8"; transcript_support_level "1"; mgi_id "MGI:1914541"; tag "basic"; tag "Ensembl_canonical"; tag "GENCODE_Primary"; tag "appris_principal_1"; tag "CCDS"; ccdsid "CCDS25736.1"; havana_gene "OTTMUSG00000004186.1"; havana_transcript "OTTMUST00000009495.1";
chr11	HAVANA	start_codon	120348971	120348973	0	+	0	gene_id "ENSMUSG00000049957.15"; transcript_id "ENSMUST00000175970.8"; gene_type "protein_coding"; gene_name "Ccdc137"; transcript_type "protein_coding"; transcript_name "Ccdc137-206"; exon_number 1; exon_id "ENSMUSE00000946355.2"; level 2; protein_id "ENSMUSP00000134921.3"; transcript_support_level "2"; mgi_id "MGI:1914541"; tag "mRNA_end_NF"; tag "cds_end_NF"; tag "NAGNAG_splice_site"; havana_gene "OTTMUSG00000004186.1"; havana_transcript "OTTMUST00000110998.1";
chr11	HAVANA	CDS	120348971	120349104	0	+	0	gene_id "ENSMUSG00000049957.15"; transcript_id "ENSMUST00000058370.14"; gene_type "protein_coding"; gene_name "Ccdc137"; transcript_type "protein_coding"; transcript_name "Ccdc137-201"; exon_number 1; exon_id "ENSMUSE00000824505.2"; level 2; protein_id "ENSMUSP00000062540.8"; transcript_support_level "1"; mgi_id "MGI:1914541"; tag "basic"; tag "Ensembl_canonical"; tag "GENCODE_Primary"; tag "appris_principal_1"; tag "CCDS"; ccdsid "CCDS25736.1"; havana_gene "OTTMUSG00000004186.1"; havana_transcript "OTTMUST00000009495.1";
chr11	HAVANA	CDS	120348971	120349104	0	+	0	gene_id "ENSMUSG00000049957.15"; transcript_id "ENSMUST00000175970.8"; gene_type "protein_coding"; gene_name "Ccdc137"; transcript_type "protein_coding"; transcript_name "Ccdc137-206"; exon_number 1; exon_id "ENSMUSE00000946355.2"; level 2; protein_id "ENSMUSP00000134921.3"; transcript_support_level "2"; mgi_id "MGI:1914541"; tag "mRNA_end_NF"; tag "cds_end_NF"; tag "NAGNAG_splice_site"; havana_gene "OTTMUSG00000004186.1"; havana_transcript "OTTMUST00000110998.1";
chr11	HAVANA	exon	120348973	120349104	0	+	.	gene_id "ENSMUSG00000049957.15"; transcript_id "ENSMUST00000176120.2"; gene_type "protein_coding"; gene_name "Ccdc137"; transcript_type "protein_coding"; transcript_name "Ccdc137-207"; exon_number 1; exon_id "ENSMUSE00000961204.2"; level 2; protein_id "ENSMUSP00000135801.2"; transcript_support_level "5"; mgi_id "MGI:1914541"; tag "mRNA_start_NF"; tag "cds_start_NF"; tag "not_organism_supported"; havana_gene "OTTMUSG00000004186.1"; havana_transcript "OTTMUST00000110996.1";
chr11	HAVANA	CDS	120348973	120349104	0	+	1	gene_id "ENSMUSG00000049957.15"; transcript_id "ENSMUST00000176120.2"; gene_type "protein_coding"; gene_name "Ccdc137"; transcript_type "protein_coding"; transcript_name "Ccdc137-207"; exon_number 1; exon_id "ENSMUSE00000961204.2"; level 2; protein_id "ENSMUSP00000135801.2"; transcript_support_level "5"; mgi_id "MGI:1914541"; tag "mRNA_start_NF"; tag "cds_start_NF"; tag "not_organism_supported"; havana_gene "OTTMUSG00000004186.1"; havana_transcript "OTTMUST00000110996.1";
chr11	HAVANA	transcript	120348973	120353242	0	+	.	gene_id "ENSMUSG00000049957.15"; transcript_id "ENSMUST00000176120.2"; gene_type "protein_coding"; gene_name "Ccdc137"; transcript_type "protein_coding"; transcript_name "Ccdc137-207"; level 2; protein_id "ENSMUSP00000135801.2"; transcript_support_level "5"; mgi_id "MGI:1914541"; tag "mRNA_start_NF"; tag "cds_start_NF"; tag "not_organism_supported"; havana_gene "OTTMUSG00000004186.1"; havana_transcript "OTTMUST00000110996.1";
chr11	HAVANA	exon	120349012	120349104	0	+	.	gene_id "ENSMUSG00000049957.15"; transcript_id "ENSMUST00000176717.2"; gene_type "protein_coding"; gene_name "Ccdc137"; transcript_type "protein_coding_CDS_not_defined"; transcript_name "Ccdc137-208"; exon_number 1; exon_id "ENSMUSE00000946469.2"; level 2; transcript_support_level "3"; mgi_id "MGI:1914541"; havana_gene "OTTMUSG00000004186.1"; havana_transcript "OTTMUST00000110997.1";
chr11	HAVANA	transcript	120349012	120350830	0	+	.	gene_id "ENSMUSG00000049957.15"; transcript_id "ENSMUST00000176717.2"; gene_type "protein_coding"; gene_name "Ccdc137"; transcript_type "protein_coding_CDS_not_defined"; transcript_name "Ccdc137-208"; level 2; transcript_support_level "3"; mgi_id "MGI:1914541"; havana_gene "OTTMUSG00000004186.1"; havana_transcript "OTTMUST00000110997.1";
chr11	HAVANA	exon	120349438	120349571	0	+	.	gene_id "ENSMUSG00000049957.15"; transcript_id "ENSMUST00000058370.14"; gene_type "protein_coding"; gene_name "Ccdc137"; transcript_type "protein_coding"; transcript_name "Ccdc137-201"; exon_number 2; exon_id "ENSMUSE00001244840.2"; level 2; protein_id "ENSMUSP00000062540.8"; transcript_support_level "1"; mgi_id "MGI:1914541"; tag "basic"; tag "Ensembl_canonical"; tag "GENCODE_Primary"; tag "appris_principal_1"; tag "CCDS"; ccdsid "CCDS25736.1"; havana_gene "OTTMUSG00000004186.1"; havana_transcript "OTTMUST00000009495.1";
chr11	HAVANA	CDS	120349438	120349571	0	+	1	gene_id "ENSMUSG00000049957.15"; transcript_id "ENSMUST00000058370.14"; gene_type "protein_coding"; gene_name "Ccdc137"; transcript_type "protein_coding"; transcript_name "Ccdc137-201"; exon_number 2; exon_id "ENSMUSE00001244840.2"; level 2; protein_id "ENSMUSP00000062540.8"; transcript_support_level "1"; mgi_id "MGI:1914541"; tag "basic"; tag "Ensembl_canonical"; tag "GENCODE_Primary"; tag "appris_principal_1"; tag "CCDS"; ccdsid "CCDS25736.1"; havana_gene "OTTMUSG00000004186.1"; havana_transcript "OTTMUST00000009495.1";
chr11	HAVANA	exon	120349438	120349571	0	+	.	gene_id "ENSMUSG00000049957.15"; transcript_id "ENSMUST00000150400.8"; gene_type "protein_coding"; gene_name "Ccdc137"; transcript_type "protein_coding_CDS_not_defined"; transcript_name "Ccdc137-205"; exon_number 2; exon_id "ENSMUSE00001221703.2"; level 2; transcript_support_level "3"; mgi_id "MGI:1914541"; havana_gene "OTTMUSG00000004186.1"; havana_transcript "OTTMUST00000009496.1";
chr11	HAVANA	exon	120349438	120349571	0	+	.	gene_id "ENSMUSG00000049957.15"; transcript_id "ENSMUST00000175970.8"; gene_type "protein_coding"; gene_name "Ccdc137"; transcript_type "protein_coding"; transcript_name "Ccdc137-206"; exon_number 2; exon_id "ENSMUSE00001244840.2"; level 2; protein_id "ENSMUSP00000134921.3"; transcript_support_level "2"; mgi_id "MGI:1914541"; tag "mRNA_end_NF"; tag "cds_end_NF"; tag "NAGNAG_splice_site"; havana_gene "OTTMUSG00000004186.1"; havana_transcript "OTTMUST00000110998.1";
chr11	HAVANA	CDS	120349438	120349571	0	+	1	gene_id "ENSMUSG00000049957.15"; transcript_id "ENSMUST00000175970.8"; gene_type "protein_coding"; gene_name "Ccdc137"; transcript_type "protein_coding"; transcript_name "Ccdc137-206"; exon_number 2; exon_id "ENSMUSE00001244840.2"; level 2; protein_id "ENSMUSP00000134921.3"; transcript_support_level "2"; mgi_id "MGI:1914541"; tag "mRNA_end_NF"; tag "cds_end_NF"; tag "NAGNAG_splice_site"; havana_gene "OTTMUSG00000004186.1"; havana_transcript "OTTMUST00000110998.1";
chr11	HAVANA	exon	120349438	120349571	0	+	.	gene_id "ENSMUSG00000049957.15"; transcript_id "ENSMUST00000176120.2"; gene_type "protein_coding"; gene_name "Ccdc137"; transcript_type "protein_coding"; transcript_name "Ccdc137-207"; exon_number 2; exon_id "ENSMUSE00001244840.2"; level 2; protein_id "ENSMUSP00000135801.2"; transcript_support_level "5"; mgi_id "MGI:1914541"; tag "mRNA_start_NF"; tag "cds_start_NF"; tag "not_organism_supported"; havana_gene "OTTMUSG00000004186.1"; havana_transcript "OTTMUST00000110996.1";
chr11	HAVANA	CDS	120349438	120349571	0	+	1	gene_id "ENSMUSG00000049957.15"; transcript_id "ENSMUST00000176120.2"; gene_type "protein_coding"; gene_name "Ccdc137"; transcript_type "protein_coding"; transcript_name "Ccdc137-207"; exon_number 2; exon_id "ENSMUSE00001244840.2"; level 2; protein_id "ENSMUSP00000135801.2"; transcript_support_level "5"; mgi_id "MGI:1914541"; tag "mRNA_start_NF"; tag "cds_start_NF"; tag "not_organism_supported"; havana_gene "OTTMUSG00000004186.1"; havana_transcript "OTTMUST00000110996.1";
chr11	HAVANA	exon	120349438	120349571	0	+	.	gene_id "ENSMUSG00000049957.15"; transcript_id "ENSMUST00000176717.2"; gene_type "protein_coding"; gene_name "Ccdc137"; transcript_type "protein_coding_CDS_not_defined"; transcript_name "Ccdc137-208"; exon_number 2; exon_id "ENSMUSE00001221703.2"; level 2; transcript_support_level "3"; mgi_id "MGI:1914541"; havana_gene "OTTMUSG00000004186.1"; havana_transcript "OTTMUST00000110997.1";
chr11	HAVANA	exon	120349438	120349671	0	+	.	gene_id "ENSMUSG00000049957.15"; transcript_id "ENSMUST00000140308.2"; gene_type "protein_coding"; gene_name "Ccdc137"; transcript_type "retained_intron"; transcript_name "Ccdc137-202"; exon_number 2; exon_id "ENSMUSE00000796132.2"; level 2; transcript_support_level "2"; mgi_id "MGI:1914541"; havana_gene "OTTMUSG00000004186.1"; havana_transcript "OTTMUST00000009497.1";
chr11	HAVANA	exon	120349782	120350195	0	+	.	gene_id "ENSMUSG00000049957.15"; transcript_id "ENSMUST00000150400.8"; gene_type "protein_coding"; gene_name "Ccdc137"; transcript_type "protein_coding_CDS_not_defined"; transcript_name "Ccdc137-205"; exon_number 3; exon_id "ENSMUSE00000742519.2"; level 2; transcript_support_level "3"; mgi_id "MGI:1914541"; havana_gene "OTTMUSG00000004186.1"; havana_transcript "OTTMUST00000009496.1";
chr11	HAVANA	exon	120350536	120350681	0	+	.	gene_id "ENSMUSG00000049957.15"; transcript_id "ENSMUST00000176717.2"; gene_type "protein_coding"; gene_name "Ccdc137"; transcript_type "protein_coding_CDS_not_defined"; transcript_name "Ccdc137-208"; exon_number 3; exon_id "ENSMUSE00000948425.2"; level 2; transcript_support_level "3"; mgi_id "MGI:1914541"; havana_gene "OTTMUSG00000004186.1"; havana_transcript "OTTMUST00000110997.1";
chr11	HAVANA	exon	120350627	120351090	0	+	.	gene_id "ENSMUSG00000049957.15"; transcript_id "ENSMUST00000145702.2"; gene_type "protein_coding"; gene_name "Ccdc137"; transcript_type "retained_intron"; transcript_name "Ccdc137-203"; exon_number 1; exon_id "ENSMUSE00000785261.2"; level 2; transcript_support_level "2"; mgi_id "MGI:1914541"; havana_gene "OTTMUSG00000004186.1"; havana_transcript "OTTMUST00000009498.1";
chr11	HAVANA	transcript	120350627	120353358	0	+	.	gene_id "ENSMUSG00000049957.15"; transcript_id "ENSMUST00000145702.2"; gene_type "protein_coding"; gene_name "Ccdc137"; transcript_type "retained_intron"; transcript_name "Ccdc137-203"; level 2; transcript_support_level "2"; mgi_id "MGI:1914541"; havana_gene "OTTMUSG00000004186.1"; havana_transcript "OTTMUST00000009498.1";
chr11	HAVANA	exon	120350780	120350830	0	+	.	gene_id "ENSMUSG00000049957.15"; transcript_id "ENSMUST00000176717.2"; gene_type "protein_coding"; gene_name "Ccdc137"; transcript_type "protein_coding_CDS_not_defined"; transcript_name "Ccdc137-208"; exon_number 4; exon_id "ENSMUSE00000951520.2"; level 2; transcript_support_level "3"; mgi_id "MGI:1914541"; havana_gene "OTTMUSG00000004186.1"; havana_transcript "OTTMUST00000110997.1";
chr11	HAVANA	exon	120350868	120351090	0	+	.	gene_id "ENSMUSG00000049957.15"; transcript_id "ENSMUST00000058370.14"; gene_type "protein_coding"; gene_name "Ccdc137"; transcript_type "protein_coding"; transcript_name "Ccdc137-201"; exon_number 3; exon_id "ENSMUSE00000379532.2"; level 2; protein_id "ENSMUSP00000062540.8"; transcript_support_level "1"; mgi_id "MGI:1914541"; tag "basic"; tag "Ensembl_canonical"; tag "GENCODE_Primary"; tag "appris_principal_1"; tag "CCDS"; ccdsid "CCDS25736.1"; havana_gene "OTTMUSG00000004186.1"; havana_transcript "OTTMUST00000009495.1";
chr11	HAVANA	CDS	120350868	120351090	0	+	2	gene_id "ENSMUSG00000049957.15"; transcript_id "ENSMUST00000058370.14"; gene_type "protein_coding"; gene_name "Ccdc137"; transcript_type "protein_coding"; transcript_name "Ccdc137-201"; exon_number 3; exon_id "ENSMUSE00000379532.2"; level 2; protein_id "ENSMUSP00000062540.8"; transcript_support_level "1"; mgi_id "MGI:1914541"; tag "basic"; tag "Ensembl_canonical"; tag "GENCODE_Primary"; tag "appris_principal_1"; tag "CCDS"; ccdsid "CCDS25736.1"; havana_gene "OTTMUSG00000004186.1"; havana_transcript "OTTMUST00000009495.1";
chr11	HAVANA	exon	120350868	120351090	0	+	.	gene_id "ENSMUSG00000049957.15"; transcript_id "ENSMUST00000176120.2"; gene_type "protein_coding"; gene_name "Ccdc137"; transcript_type "protein_coding"; transcript_name "Ccdc137-207"; exon_number 3; exon_id "ENSMUSE00000379532.2"; level 2; protein_id "ENSMUSP00000135801.2"; transcript_support_level "5"; mgi_id "MGI:1914541"; tag "mRNA_start_NF"; tag "cds_start_NF"; tag "not_organism_supported"; havana_gene "OTTMUSG00000004186.1"; havana_transcript "OTTMUST00000110996.1";
chr11	HAVANA	CDS	120350868	120351090	0	+	2	gene_id "ENSMUSG00000049957.15"; transcript_id "ENSMUST00000176120.2"; gene_type "protein_coding"; gene_name "Ccdc137"; transcript_type "protein_coding"; transcript_name "Ccdc137-207"; exon_number 3; exon_id "ENSMUSE00000379532.2"; level 2; protein_id "ENSMUSP00000135801.2"; transcript_support_level "5"; mgi_id "MGI:1914541"; tag "mRNA_start_NF"; tag "cds_start_NF"; tag "not_organism_supported"; havana_gene "OTTMUSG00000004186.1"; havana_transcript "OTTMUST00000110996.1";
chr11	HAVANA	exon	120350873	120350937	0	+	.	gene_id "ENSMUSG00000049957.15"; transcript_id "ENSMUST00000175970.8"; gene_type "protein_coding"; gene_name "Ccdc137"; transcript_type "protein_coding"; transcript_name "Ccdc137-206"; exon_number 3; exon_id "ENSMUSE00000961269.2"; level 2; protein_id "ENSMUSP00000134921.3"; transcript_support_level "2"; mgi_id "MGI:1914541"; tag "mRNA_end_NF"; tag "cds_end_NF"; tag "NAGNAG_splice_site"; havana_gene "OTTMUSG00000004186.1"; havana_transcript "OTTMUST00000110998.1";
chr11	HAVANA	CDS	120350873	120350937	0	+	2	gene_id "ENSMUSG00000049957.15"; transcript_id "ENSMUST00000175970.8"; gene_type "protein_coding"; gene_name "Ccdc137"; transcript_type "protein_coding"; transcript_name "Ccdc137-206"; exon_number 3; exon_id "ENSMUSE00000961269.2"; level 2; protein_id "ENSMUSP00000134921.3"; transcript_support_level "2"; mgi_id "MGI:1914541"; tag "mRNA_end_NF"; tag "cds_end_NF"; tag "NAGNAG_splice_site"; havana_gene "OTTMUSG00000004186.1"; havana_transcript "OTTMUST00000110998.1";
chr11	HAVANA	exon	120352542	120352624	0	+	.	gene_id "ENSMUSG00000049957.15"; transcript_id "ENSMUST00000058370.14"; gene_type "protein_coding"; gene_name "Ccdc137"; transcript_type "protein_coding"; transcript_name "Ccdc137-201"; exon_number 4; exon_id "ENSMUSE00001234950.2"; level 2; protein_id "ENSMUSP00000062540.8"; transcript_support_level "1"; mgi_id "MGI:1914541"; tag "basic"; tag "Ensembl_canonical"; tag "GENCODE_Primary"; tag "appris_principal_1"; tag "CCDS"; ccdsid "CCDS25736.1"; havana_gene "OTTMUSG00000004186.1"; havana_transcript "OTTMUST00000009495.1";
chr11	HAVANA	CDS	120352542	120352624	0	+	1	gene_id "ENSMUSG00000049957.15"; transcript_id "ENSMUST00000058370.14"; gene_type "protein_coding"; gene_name "Ccdc137"; transcript_type "protein_coding"; transcript_name "Ccdc137-201"; exon_number 4; exon_id "ENSMUSE00001234950.2"; level 2; protein_id "ENSMUSP00000062540.8"; transcript_support_level "1"; mgi_id "MGI:1914541"; tag "basic"; tag "Ensembl_canonical"; tag "GENCODE_Primary"; tag "appris_principal_1"; tag "CCDS"; ccdsid "CCDS25736.1"; havana_gene "OTTMUSG00000004186.1"; havana_transcript "OTTMUST00000009495.1";
chr11	HAVANA	exon	120352542	120352624	0	+	.	gene_id "ENSMUSG00000049957.15"; transcript_id "ENSMUST00000176120.2"; gene_type "protein_coding"; gene_name "Ccdc137"; transcript_type "protein_coding"; transcript_name "Ccdc137-207"; exon_number 4; exon_id "ENSMUSE00001234950.2"; level 2; protein_id "ENSMUSP00000135801.2"; transcript_support_level "5"; mgi_id "MGI:1914541"; tag "mRNA_start_NF"; tag "cds_start_NF"; tag "not_organism_supported"; havana_gene "OTTMUSG00000004186.1"; havana_transcript "OTTMUST00000110996.1";
chr11	HAVANA	CDS	120352542	120352624	0	+	1	gene_id "ENSMUSG00000049957.15"; transcript_id "ENSMUST00000176120.2"; gene_type "protein_coding"; gene_name "Ccdc137"; transcript_type "protein_coding"; transcript_name "Ccdc137-207"; exon_number 4; exon_id "ENSMUSE00001234950.2"; level 2; protein_id "ENSMUSP00000135801.2"; transcript_support_level "5"; mgi_id "MGI:1914541"; tag "mRNA_start_NF"; tag "cds_start_NF"; tag "not_organism_supported"; havana_gene "OTTMUSG00000004186.1"; havana_transcript "OTTMUST00000110996.1";
chr11	HAVANA	exon	120352542	120352624	0	+	.	gene_id "ENSMUSG00000049957.15"; transcript_id "ENSMUST00000145702.2"; gene_type "protein_coding"; gene_name "Ccdc137"; transcript_type "retained_intron"; transcript_name "Ccdc137-203"; exon_number 2; exon_id "ENSMUSE00001231620.2"; level 2; transcript_support_level "2"; mgi_id "MGI:1914541"; havana_gene "OTTMUSG00000004186.1"; havana_transcript "OTTMUST00000009498.1";
chr11	HAVANA	exon	120352832	120352911	0	+	.	gene_id "ENSMUSG00000049957.15"; transcript_id "ENSMUST00000058370.14"; gene_type "protein_coding"; gene_name "Ccdc137"; transcript_type "protein_coding"; transcript_name "Ccdc137-201"; exon_number 5; exon_id "ENSMUSE00000414733.2"; level 2; protein_id "ENSMUSP00000062540.8"; transcript_support_level "1"; mgi_id "MGI:1914541"; tag "basic"; tag "Ensembl_canonical"; tag "GENCODE_Primary"; tag "appris_principal_1"; tag "CCDS"; ccdsid "CCDS25736.1"; havana_gene "OTTMUSG00000004186.1"; havana_transcript "OTTMUST00000009495.1";
chr11	HAVANA	CDS	120352832	120352911	0	+	2	gene_id "ENSMUSG00000049957.15"; transcript_id "ENSMUST00000058370.14"; gene_type "protein_coding"; gene_name "Ccdc137"; transcript_type "protein_coding"; transcript_name "Ccdc137-201"; exon_number 5; exon_id "ENSMUSE00000414733.2"; level 2; protein_id "ENSMUSP00000062540.8"; transcript_support_level "1"; mgi_id "MGI:1914541"; tag "basic"; tag "Ensembl_canonical"; tag "GENCODE_Primary"; tag "appris_principal_1"; tag "CCDS"; ccdsid "CCDS25736.1"; havana_gene "OTTMUSG00000004186.1"; havana_transcript "OTTMUST00000009495.1";
chr11	HAVANA	exon	120352832	120353358	0	+	.	gene_id "ENSMUSG00000049957.15"; transcript_id "ENSMUST00000145702.2"; gene_type "protein_coding"; gene_name "Ccdc137"; transcript_type "retained_intron"; transcript_name "Ccdc137-203"; exon_number 3; exon_id "ENSMUSE00000729311.2"; level 2; transcript_support_level "2"; mgi_id "MGI:1914541"; havana_gene "OTTMUSG00000004186.1"; havana_transcript "OTTMUST00000009498.1";
chr11	HAVANA	CDS	120353091	120353239	0	+	2	gene_id "ENSMUSG00000049957.15"; transcript_id "ENSMUST00000176120.2"; gene_type "protein_coding"; gene_name "Ccdc137"; transcript_type "protein_coding"; transcript_name "Ccdc137-207"; exon_number 5; exon_id "ENSMUSE00000955299.2"; level 2; protein_id "ENSMUSP00000135801.2"; transcript_support_level "5"; mgi_id "MGI:1914541"; tag "mRNA_start_NF"; tag "cds_start_NF"; tag "not_organism_supported"; havana_gene "OTTMUSG00000004186.1"; havana_transcript "OTTMUST00000110996.1";
chr11	HAVANA	exon	120353091	120353242	0	+	.	gene_id "ENSMUSG00000049957.15"; transcript_id "ENSMUST00000176120.2"; gene_type "protein_coding"; gene_name "Ccdc137"; transcript_type "protein_coding"; transcript_name "Ccdc137-207"; exon_number 5; exon_id "ENSMUSE00000955299.2"; level 2; protein_id "ENSMUSP00000135801.2"; transcript_support_level "5"; mgi_id "MGI:1914541"; tag "mRNA_start_NF"; tag "cds_start_NF"; tag "not_organism_supported"; havana_gene "OTTMUSG00000004186.1"; havana_transcript "OTTMUST00000110996.1";
chr11	HAVANA	CDS	120353091	120353306	0	+	0	gene_id "ENSMUSG00000049957.15"; transcript_id "ENSMUST00000058370.14"; gene_type "protein_coding"; gene_name "Ccdc137"; transcript_type "protein_coding"; transcript_name "Ccdc137-201"; exon_number 6; exon_id "ENSMUSE00000499118.7"; level 2; protein_id "ENSMUSP00000062540.8"; transcript_support_level "1"; mgi_id "MGI:1914541"; tag "basic"; tag "Ensembl_canonical"; tag "GENCODE_Primary"; tag "appris_principal_1"; tag "CCDS"; ccdsid "CCDS25736.1"; havana_gene "OTTMUSG00000004186.1"; havana_transcript "OTTMUST00000009495.1";
chr11	HAVANA	exon	120353091	120355184	0	+	.	gene_id "ENSMUSG00000049957.15"; transcript_id "ENSMUST00000058370.14"; gene_type "protein_coding"; gene_name "Ccdc137"; transcript_type "protein_coding"; transcript_name "Ccdc137-201"; exon_number 6; exon_id "ENSMUSE00000499118.7"; level 2; protein_id "ENSMUSP00000062540.8"; transcript_support_level "1"; mgi_id "MGI:1914541"; tag "basic"; tag "Ensembl_canonical"; tag "GENCODE_Primary"; tag "appris_principal_1"; tag "CCDS"; ccdsid "CCDS25736.1"; havana_gene "OTTMUSG00000004186.1"; havana_transcript "OTTMUST00000009495.1";
chr11	HAVANA	stop_codon	120353240	120353242	0	+	0	gene_id "ENSMUSG00000049957.15"; transcript_id "ENSMUST00000176120.2"; gene_type "protein_coding"; gene_name "Ccdc137"; transcript_type "protein_coding"; transcript_name "Ccdc137-207"; exon_number 5; exon_id "ENSMUSE00000955299.2"; level 2; protein_id "ENSMUSP00000135801.2"; transcript_support_level "5"; mgi_id "MGI:1914541"; tag "mRNA_start_NF"; tag "cds_start_NF"; tag "not_organism_supported"; havana_gene "OTTMUSG00000004186.1"; havana_transcript "OTTMUST00000110996.1";
chr11	HAVANA	UTR	120353240	120353242	0	+	.	gene_id "ENSMUSG00000049957.15"; transcript_id "ENSMUST00000176120.2"; gene_type "protein_coding"; gene_name "Ccdc137"; transcript_type "protein_coding"; transcript_name "Ccdc137-207"; exon_number 5; exon_id "ENSMUSE00000955299.2"; level 2; protein_id "ENSMUSP00000135801.2"; transcript_support_level "5"; mgi_id "MGI:1914541"; tag "mRNA_start_NF"; tag "cds_start_NF"; tag "not_organism_supported"; havana_gene "OTTMUSG00000004186.1"; havana_transcript "OTTMUST00000110996.1";
chr11	HAVANA	exon	120353292	120353366	0	+	.	gene_id "ENSMUSG00000049957.15"; transcript_id "ENSMUST00000148849.2"; gene_type "protein_coding"; gene_name "Ccdc137"; transcript_type "protein_coding_CDS_not_defined"; transcript_name "Ccdc137-204"; exon_number 1; exon_id "ENSMUSE00000807964.2"; level 2; transcript_support_level "3"; mgi_id "MGI:1914541"; havana_gene "OTTMUSG00000004186.1"; havana_transcript "OTTMUST00000009499.1";
chr11	HAVANA	transcript	120353292	120355183	0	+	.	gene_id "ENSMUSG00000049957.15"; transcript_id "ENSMUST00000148849.2"; gene_type "protein_coding"; gene_name "Ccdc137"; transcript_type "protein_coding_CDS_not_defined"; transcript_name "Ccdc137-204"; level 2; transcript_support_level "3"; mgi_id "MGI:1914541"; havana_gene "OTTMUSG00000004186.1"; havana_transcript "OTTMUST00000009499.1";
chr11	HAVANA	stop_codon	120353307	120353309	0	+	0	gene_id "ENSMUSG00000049957.15"; transcript_id "ENSMUST00000058370.14"; gene_type "protein_coding"; gene_name "Ccdc137"; transcript_type "protein_coding"; transcript_name "Ccdc137-201"; exon_number 6; exon_id "ENSMUSE00000499118.7"; level 2; protein_id "ENSMUSP00000062540.8"; transcript_support_level "1"; mgi_id "MGI:1914541"; tag "basic"; tag "Ensembl_canonical"; tag "GENCODE_Primary"; tag "appris_principal_1"; tag "CCDS"; ccdsid "CCDS25736.1"; havana_gene "OTTMUSG00000004186.1"; havana_transcript "OTTMUST00000009495.1";
chr11	HAVANA	UTR	120353307	120355184	0	+	.	gene_id "ENSMUSG00000049957.15"; transcript_id "ENSMUST00000058370.14"; gene_type "protein_coding"; gene_name "Ccdc137"; transcript_type "protein_coding"; transcript_name "Ccdc137-201"; exon_number 6; exon_id "ENSMUSE00000499118.7"; level 2; protein_id "ENSMUSP00000062540.8"; transcript_support_level "1"; mgi_id "MGI:1914541"; tag "basic"; tag "Ensembl_canonical"; tag "GENCODE_Primary"; tag "appris_principal_1"; tag "CCDS"; ccdsid "CCDS25736.1"; havana_gene "OTTMUSG00000004186.1"; havana_transcript "OTTMUST00000009495.1";
chr11	HAVANA	exon	120354657	120354831	0	+	.	gene_id "ENSMUSG00000049957.15"; transcript_id "ENSMUST00000148849.2"; gene_type "protein_coding"; gene_name "Ccdc137"; transcript_type "protein_coding_CDS_not_defined"; transcript_name "Ccdc137-204"; exon_number 2; exon_id "ENSMUSE00000729343.2"; level 2; transcript_support_level "3"; mgi_id "MGI:1914541"; havana_gene "OTTMUSG00000004186.1"; havana_transcript "OTTMUST00000009499.1";
chr11	HAVANA	exon	120355026	120355183	0	+	.	gene_id "ENSMUSG00000049957.15"; transcript_id "ENSMUST00000148849.2"; gene_type "protein_coding"; gene_name "Ccdc137"; transcript_type "protein_coding_CDS_not_defined"; transcript_name "Ccdc137-204"; exon_number 3; exon_id "ENSMUSE00000789668.2"; level 2; transcript_support_level "3"; mgi_id "MGI:1914541"; havana_gene "OTTMUSG00000004186.1"; havana_transcript "OTTMUST00000009499.1";
chr11	HAVANA	UTR	120358461	120358552	0	+	.	gene_id "ENSMUSG00000025793.18"; transcript_id "ENSMUST00000140862.7"; gene_type "protein_coding"; gene_name "Hgs"; transcript_type "protein_coding"; transcript_name "Hgs-204"; exon_number 1; exon_id "ENSMUSE00001437631.2"; level 2; protein_id "ENSMUSP00000119396.2"; transcript_support_level "5"; mgi_id "MGI:104681"; tag "mRNA_end_NF"; tag "cds_end_NF"; havana_gene "OTTMUSG00000004240.1"; havana_transcript "OTTMUST00000009588.1";
chr11	HAVANA	UTR	120358461	120358552	0	+	.	gene_id "ENSMUSG00000025793.18"; transcript_id "ENSMUST00000106203.9"; gene_type "protein_coding"; gene_name "Hgs"; transcript_type "protein_coding"; transcript_name "Hgs-201"; exon_number 1; exon_id "ENSMUSE00001437631.2"; level 2; protein_id "ENSMUSP00000101809.3"; transcript_support_level "5"; mgi_id "MGI:104681"; tag "basic"; tag "Ensembl_canonical"; tag "GENCODE_Primary"; tag "appris_principal_4"; tag "CCDS"; ccdsid "CCDS49005.1"; havana_gene "OTTMUSG00000004240.1"; havana_transcript "OTTMUST00000009586.1";
chr11	HAVANA	UTR	120358461	120358552	0	+	.	gene_id "ENSMUSG00000025793.18"; transcript_id "ENSMUST00000106205.9"; gene_type "protein_coding"; gene_name "Hgs"; transcript_type "protein_coding"; transcript_name "Hgs-202"; exon_number 1; exon_id "ENSMUSE00001437631.2"; level 2; protein_id "ENSMUSP00000101811.3"; transcript_support_level "5"; mgi_id "MGI:104681"; tag "basic"; tag "appris_alternative_1"; havana_gene "OTTMUSG00000004240.1"; havana_transcript "OTTMUST00000009585.1";
chr11	HAVANA	exon	120358461	120358589	0	+	.	gene_id "ENSMUSG00000025793.18"; transcript_id "ENSMUST00000141826.2"; gene_type "protein_coding"; gene_name "Hgs"; transcript_type "protein_coding_CDS_not_defined"; transcript_name "Hgs-205"; exon_number 1; exon_id "ENSMUSE00001209730.2"; level 2; transcript_support_level "2"; mgi_id "MGI:104681"; havana_gene "OTTMUSG00000004240.1"; havana_transcript "OTTMUST00000009587.1";
chr11	HAVANA	exon	120358461	120358589	0	+	.	gene_id "ENSMUSG00000025793.18"; transcript_id "ENSMUST00000140862.7"; gene_type "protein_coding"; gene_name "Hgs"; transcript_type "protein_coding"; transcript_name "Hgs-204"; exon_number 1; exon_id "ENSMUSE00001437631.2"; level 2; protein_id "ENSMUSP00000119396.2"; transcript_support_level "5"; mgi_id "MGI:104681"; tag "mRNA_end_NF"; tag "cds_end_NF"; havana_gene "OTTMUSG00000004240.1"; havana_transcript "OTTMUST00000009588.1";
chr11	HAVANA	exon	120358461	120358589	0	+	.	gene_id "ENSMUSG00000025793.18"; transcript_id "ENSMUST00000106203.9"; gene_type "protein_coding"; gene_name "Hgs"; transcript_type "protein_coding"; transcript_name "Hgs-201"; exon_number 1; exon_id "ENSMUSE00001437631.2"; level 2; protein_id "ENSMUSP00000101809.3"; transcript_support_level "5"; mgi_id "MGI:104681"; tag "basic"; tag "Ensembl_canonical"; tag "GENCODE_Primary"; tag "appris_principal_4"; tag "CCDS"; ccdsid "CCDS49005.1"; havana_gene "OTTMUSG00000004240.1"; havana_transcript "OTTMUST00000009586.1";
chr11	HAVANA	exon	120358461	120358589	0	+	.	gene_id "ENSMUSG00000025793.18"; transcript_id "ENSMUST00000106205.9"; gene_type "protein_coding"; gene_name "Hgs"; transcript_type "protein_coding"; transcript_name "Hgs-202"; exon_number 1; exon_id "ENSMUSE00001437631.2"; level 2; protein_id "ENSMUSP00000101811.3"; transcript_support_level "5"; mgi_id "MGI:104681"; tag "basic"; tag "appris_alternative_1"; havana_gene "OTTMUSG00000004240.1"; havana_transcript "OTTMUST00000009585.1";
chr11	HAVANA	transcript	120358461	120366145	0	+	.	gene_id "ENSMUSG00000025793.18"; transcript_id "ENSMUST00000141826.2"; gene_type "protein_coding"; gene_name "Hgs"; transcript_type "protein_coding_CDS_not_defined"; transcript_name "Hgs-205"; level 2; transcript_support_level "2"; mgi_id "MGI:104681"; havana_gene "OTTMUSG00000004240.1"; havana_transcript "OTTMUST00000009587.1";
chr11	HAVANA	transcript	120358461	120368158	0	+	.	gene_id "ENSMUSG00000025793.18"; transcript_id "ENSMUST00000140862.7"; gene_type "protein_coding"; gene_name "Hgs"; transcript_type "protein_coding"; transcript_name "Hgs-204"; level 2; protein_id "ENSMUSP00000119396.2"; transcript_support_level "5"; mgi_id "MGI:104681"; tag "mRNA_end_NF"; tag "cds_end_NF"; havana_gene "OTTMUSG00000004240.1"; havana_transcript "OTTMUST00000009588.1";
chr11	HAVANA	gene	120358461	120374805	0	+	.	gene_id "ENSMUSG00000025793.18"; gene_type "protein_coding"; gene_name "Hgs"; level 2; mgi_id "MGI:104681"; havana_gene "OTTMUSG00000004240.1";
chr11	HAVANA	transcript	120358461	120374805	0	+	.	gene_id "ENSMUSG00000025793.18"; transcript_id "ENSMUST00000106203.9"; gene_type "protein_coding"; gene_name "Hgs"; transcript_type "protein_coding"; transcript_name "Hgs-201"; level 2; protein_id "ENSMUSP00000101809.3"; transcript_support_level "5"; mgi_id "MGI:104681"; tag "basic"; tag "Ensembl_canonical"; tag "GENCODE_Primary"; tag "appris_principal_4"; tag "CCDS"; ccdsid "CCDS49005.1"; havana_gene "OTTMUSG00000004240.1"; havana_transcript "OTTMUST00000009586.1";
chr11	HAVANA	transcript	120358461	120374805	0	+	.	gene_id "ENSMUSG00000025793.18"; transcript_id "ENSMUST00000106205.9"; gene_type "protein_coding"; gene_name "Hgs"; transcript_type "protein_coding"; transcript_name "Hgs-202"; level 2; protein_id "ENSMUSP00000101811.3"; transcript_support_level "5"; mgi_id "MGI:104681"; tag "basic"; tag "appris_alternative_1"; havana_gene "OTTMUSG00000004240.1"; havana_transcript "OTTMUST00000009585.1";
chr11	HAVANA	start_codon	120358553	120358555	0	+	0	gene_id "ENSMUSG00000025793.18"; transcript_id "ENSMUST00000140862.7"; gene_type "protein_coding"; gene_name "Hgs"; transcript_type "protein_coding"; transcript_name "Hgs-204"; exon_number 1; exon_id "ENSMUSE00001437631.2"; level 2; protein_id "ENSMUSP00000119396.2"; transcript_support_level "5"; mgi_id "MGI:104681"; tag "mRNA_end_NF"; tag "cds_end_NF"; havana_gene "OTTMUSG00000004240.1"; havana_transcript "OTTMUST00000009588.1";
chr11	HAVANA	start_codon	120358553	120358555	0	+	0	gene_id "ENSMUSG00000025793.18"; transcript_id "ENSMUST00000106203.9"; gene_type "protein_coding"; gene_name "Hgs"; transcript_type "protein_coding"; transcript_name "Hgs-201"; exon_number 1; exon_id "ENSMUSE00001437631.2"; level 2; protein_id "ENSMUSP00000101809.3"; transcript_support_level "5"; mgi_id "MGI:104681"; tag "basic"; tag "Ensembl_canonical"; tag "GENCODE_Primary"; tag "appris_principal_4"; tag "CCDS"; ccdsid "CCDS49005.1"; havana_gene "OTTMUSG00000004240.1"; havana_transcript "OTTMUST00000009586.1";
chr11	HAVANA	start_codon	120358553	120358555	0	+	0	gene_id "ENSMUSG00000025793.18"; transcript_id "ENSMUST00000106205.9"; gene_type "protein_coding"; gene_name "Hgs"; transcript_type "protein_coding"; transcript_name "Hgs-202"; exon_number 1; exon_id "ENSMUSE00001437631.2"; level 2; protein_id "ENSMUSP00000101811.3"; transcript_support_level "5"; mgi_id "MGI:104681"; tag "basic"; tag "appris_alternative_1"; havana_gene "OTTMUSG00000004240.1"; havana_transcript "OTTMUST00000009585.1";
chr11	HAVANA	CDS	120358553	120358589	0	+	0	gene_id "ENSMUSG00000025793.18"; transcript_id "ENSMUST00000140862.7"; gene_type "protein_coding"; gene_name "Hgs"; transcript_type "protein_coding"; transcript_name "Hgs-204"; exon_number 1; exon_id "ENSMUSE00001437631.2"; level 2; protein_id "ENSMUSP00000119396.2"; transcript_support_level "5"; mgi_id "MGI:104681"; tag "mRNA_end_NF"; tag "cds_end_NF"; havana_gene "OTTMUSG00000004240.1"; havana_transcript "OTTMUST00000009588.1";
chr11	HAVANA	CDS	120358553	120358589	0	+	0	gene_id "ENSMUSG00000025793.18"; transcript_id "ENSMUST00000106203.9"; gene_type "protein_coding"; gene_name "Hgs"; transcript_type "protein_coding"; transcript_name "Hgs-201"; exon_number 1; exon_id "ENSMUSE00001437631.2"; level 2; protein_id "ENSMUSP00000101809.3"; transcript_support_level "5"; mgi_id "MGI:104681"; tag "basic"; tag "Ensembl_canonical"; tag "GENCODE_Primary"; tag "appris_principal_4"; tag "CCDS"; ccdsid "CCDS49005.1"; havana_gene "OTTMUSG00000004240.1"; havana_transcript "OTTMUST00000009586.1";
chr11	HAVANA	CDS	120358553	120358589	0	+	0	gene_id "ENSMUSG00000025793.18"; transcript_id "ENSMUST00000106205.9"; gene_type "protein_coding"; gene_name "Hgs"; transcript_type "protein_coding"; transcript_name "Hgs-202"; exon_number 1; exon_id "ENSMUSE00001437631.2"; level 2; protein_id "ENSMUSP00000101811.3"; transcript_support_level "5"; mgi_id "MGI:104681"; tag "basic"; tag "appris_alternative_1"; havana_gene "OTTMUSG00000004240.1"; havana_transcript "OTTMUST00000009585.1";
chr11	sragcm37_es	exon	120358614	120359268	10.2788330601475	+	.	gene_id "ENSMUSG00000025793.18"; transcript_id "ENSMUSG00000025793.18_tx_2"; exon_id "chr11_120358614_120359268_+"; exonnum "1"; txlen "3429";
chr11	HAVANA	exon	120359835	120359919	0	+	.	gene_id "ENSMUSG00000025793.18"; transcript_id "ENSMUST00000141826.2"; gene_type "protein_coding"; gene_name "Hgs"; transcript_type "protein_coding_CDS_not_defined"; transcript_name "Hgs-205"; exon_number 2; exon_id "ENSMUSE00001221749.2"; level 2; transcript_support_level "2"; mgi_id "MGI:104681"; havana_gene "OTTMUSG00000004240.1"; havana_transcript "OTTMUST00000009587.1";
chr11	HAVANA	exon	120359835	120359919	0	+	.	gene_id "ENSMUSG00000025793.18"; transcript_id "ENSMUST00000140862.7"; gene_type "protein_coding"; gene_name "Hgs"; transcript_type "protein_coding"; transcript_name "Hgs-204"; exon_number 2; exon_id "ENSMUSE00001441081.2"; level 2; protein_id "ENSMUSP00000119396.2"; transcript_support_level "5"; mgi_id "MGI:104681"; tag "mRNA_end_NF"; tag "cds_end_NF"; havana_gene "OTTMUSG00000004240.1"; havana_transcript "OTTMUST00000009588.1";
chr11	HAVANA	CDS	120359835	120359919	0	+	2	gene_id "ENSMUSG00000025793.18"; transcript_id "ENSMUST00000140862.7"; gene_type "protein_coding"; gene_name "Hgs"; transcript_type "protein_coding"; transcript_name "Hgs-204"; exon_number 2; exon_id "ENSMUSE00001441081.2"; level 2; protein_id "ENSMUSP00000119396.2"; transcript_support_level "5"; mgi_id "MGI:104681"; tag "mRNA_end_NF"; tag "cds_end_NF"; havana_gene "OTTMUSG00000004240.1"; havana_transcript "OTTMUST00000009588.1";
chr11	HAVANA	exon	120359835	120359919	0	+	.	gene_id "ENSMUSG00000025793.18"; transcript_id "ENSMUST00000106203.9"; gene_type "protein_coding"; gene_name "Hgs"; transcript_type "protein_coding"; transcript_name "Hgs-201"; exon_number 2; exon_id "ENSMUSE00001441081.2"; level 2; protein_id "ENSMUSP00000101809.3"; transcript_support_level "5"; mgi_id "MGI:104681"; tag "basic"; tag "Ensembl_canonical"; tag "GENCODE_Primary"; tag "appris_principal_4"; tag "CCDS"; ccdsid "CCDS49005.1"; havana_gene "OTTMUSG00000004240.1"; havana_transcript "OTTMUST00000009586.1";
chr11	HAVANA	CDS	120359835	120359919	0	+	2	gene_id "ENSMUSG00000025793.18"; transcript_id "ENSMUST00000106203.9"; gene_type "protein_coding"; gene_name "Hgs"; transcript_type "protein_coding"; transcript_name "Hgs-201"; exon_number 2; exon_id "ENSMUSE00001441081.2"; level 2; protein_id "ENSMUSP00000101809.3"; transcript_support_level "5"; mgi_id "MGI:104681"; tag "basic"; tag "Ensembl_canonical"; tag "GENCODE_Primary"; tag "appris_principal_4"; tag "CCDS"; ccdsid "CCDS49005.1"; havana_gene "OTTMUSG00000004240.1"; havana_transcript "OTTMUST00000009586.1";
chr11	HAVANA	exon	120359835	120359919	0	+	.	gene_id "ENSMUSG00000025793.18"; transcript_id "ENSMUST00000106205.9"; gene_type "protein_coding"; gene_name "Hgs"; transcript_type "protein_coding"; transcript_name "Hgs-202"; exon_number 2; exon_id "ENSMUSE00001441081.2"; level 2; protein_id "ENSMUSP00000101811.3"; transcript_support_level "5"; mgi_id "MGI:104681"; tag "basic"; tag "appris_alternative_1"; havana_gene "OTTMUSG00000004240.1"; havana_transcript "OTTMUST00000009585.1";
chr11	HAVANA	CDS	120359835	120359919	0	+	2	gene_id "ENSMUSG00000025793.18"; transcript_id "ENSMUST00000106205.9"; gene_type "protein_coding"; gene_name "Hgs"; transcript_type "protein_coding"; transcript_name "Hgs-202"; exon_number 2; exon_id "ENSMUSE00001441081.2"; level 2; protein_id "ENSMUSP00000101811.3"; transcript_support_level "5"; mgi_id "MGI:104681"; tag "basic"; tag "appris_alternative_1"; havana_gene "OTTMUSG00000004240.1"; havana_transcript "OTTMUST00000009585.1";
chr11	ENSEMBL_gcm37	exon	120359835	120359919	10.2788330601475	+	.	gene_id "ENSMUSG00000025793.18"; transcript_id "ENSMUSG00000025793.18_tx_2"; exon_id "chr11_120359835_120359919_+"; exonnum "2"; txlen "3429";
chr11	HAVANA	exon	120360426	120360501	0	+	.	gene_id "ENSMUSG00000025793.18"; transcript_id "ENSMUST00000141826.2"; gene_type "protein_coding"; gene_name "Hgs"; transcript_type "protein_coding_CDS_not_defined"; transcript_name "Hgs-205"; exon_number 3; exon_id "ENSMUSE00001311355.2"; level 2; transcript_support_level "2"; mgi_id "MGI:104681"; havana_gene "OTTMUSG00000004240.1"; havana_transcript "OTTMUST00000009587.1";
chr11	HAVANA	exon	120360426	120360501	0	+	.	gene_id "ENSMUSG00000025793.18"; transcript_id "ENSMUST00000140862.7"; gene_type "protein_coding"; gene_name "Hgs"; transcript_type "protein_coding"; transcript_name "Hgs-204"; exon_number 3; exon_id "ENSMUSE00001443449.2"; level 2; protein_id "ENSMUSP00000119396.2"; transcript_support_level "5"; mgi_id "MGI:104681"; tag "mRNA_end_NF"; tag "cds_end_NF"; havana_gene "OTTMUSG00000004240.1"; havana_transcript "OTTMUST00000009588.1";
chr11	HAVANA	CDS	120360426	120360501	0	+	1	gene_id "ENSMUSG00000025793.18"; transcript_id "ENSMUST00000140862.7"; gene_type "protein_coding"; gene_name "Hgs"; transcript_type "protein_coding"; transcript_name "Hgs-204"; exon_number 3; exon_id "ENSMUSE00001443449.2"; level 2; protein_id "ENSMUSP00000119396.2"; transcript_support_level "5"; mgi_id "MGI:104681"; tag "mRNA_end_NF"; tag "cds_end_NF"; havana_gene "OTTMUSG00000004240.1"; havana_transcript "OTTMUST00000009588.1";
chr11	HAVANA	exon	120360426	120360501	0	+	.	gene_id "ENSMUSG00000025793.18"; transcript_id "ENSMUST00000106203.9"; gene_type "protein_coding"; gene_name "Hgs"; transcript_type "protein_coding"; transcript_name "Hgs-201"; exon_number 3; exon_id "ENSMUSE00001443449.2"; level 2; protein_id "ENSMUSP00000101809.3"; transcript_support_level "5"; mgi_id "MGI:104681"; tag "basic"; tag "Ensembl_canonical"; tag "GENCODE_Primary"; tag "appris_principal_4"; tag "CCDS"; ccdsid "CCDS49005.1"; havana_gene "OTTMUSG00000004240.1"; havana_transcript "OTTMUST00000009586.1";
chr11	HAVANA	CDS	120360426	120360501	0	+	1	gene_id "ENSMUSG00000025793.18"; transcript_id "ENSMUST00000106203.9"; gene_type "protein_coding"; gene_name "Hgs"; transcript_type "protein_coding"; transcript_name "Hgs-201"; exon_number 3; exon_id "ENSMUSE00001443449.2"; level 2; protein_id "ENSMUSP00000101809.3"; transcript_support_level "5"; mgi_id "MGI:104681"; tag "basic"; tag "Ensembl_canonical"; tag "GENCODE_Primary"; tag "appris_principal_4"; tag "CCDS"; ccdsid "CCDS49005.1"; havana_gene "OTTMUSG00000004240.1"; havana_transcript "OTTMUST00000009586.1";
chr11	HAVANA	exon	120360426	120360501	0	+	.	gene_id "ENSMUSG00000025793.18"; transcript_id "ENSMUST00000106205.9"; gene_type "protein_coding"; gene_name "Hgs"; transcript_type "protein_coding"; transcript_name "Hgs-202"; exon_number 3; exon_id "ENSMUSE00001443449.2"; level 2; protein_id "ENSMUSP00000101811.3"; transcript_support_level "5"; mgi_id "MGI:104681"; tag "basic"; tag "appris_alternative_1"; havana_gene "OTTMUSG00000004240.1"; havana_transcript "OTTMUST00000009585.1";
chr11	HAVANA	CDS	120360426	120360501	0	+	1	gene_id "ENSMUSG00000025793.18"; transcript_id "ENSMUST00000106205.9"; gene_type "protein_coding"; gene_name "Hgs"; transcript_type "protein_coding"; transcript_name "Hgs-202"; exon_number 3; exon_id "ENSMUSE00001443449.2"; level 2; protein_id "ENSMUSP00000101811.3"; transcript_support_level "5"; mgi_id "MGI:104681"; tag "basic"; tag "appris_alternative_1"; havana_gene "OTTMUSG00000004240.1"; havana_transcript "OTTMUST00000009585.1";
chr11	ENSEMBL_gcm37	exon	120360426	120360501	10.2788330601475	+	.	gene_id "ENSMUSG00000025793.18"; transcript_id "ENSMUSG00000025793.18_tx_2"; exon_id "chr11_120360426_120360501_+"; exonnum "3"; txlen "3429";
chr11	HAVANA	exon	120360861	120360953	0	+	.	gene_id "ENSMUSG00000025793.18"; transcript_id "ENSMUST00000141826.2"; gene_type "protein_coding"; gene_name "Hgs"; transcript_type "protein_coding_CDS_not_defined"; transcript_name "Hgs-205"; exon_number 4; exon_id "ENSMUSE00001288916.2"; level 2; transcript_support_level "2"; mgi_id "MGI:104681"; havana_gene "OTTMUSG00000004240.1"; havana_transcript "OTTMUST00000009587.1";
chr11	HAVANA	exon	120360861	120360953	0	+	.	gene_id "ENSMUSG00000025793.18"; transcript_id "ENSMUST00000140862.7"; gene_type "protein_coding"; gene_name "Hgs"; transcript_type "protein_coding"; transcript_name "Hgs-204"; exon_number 4; exon_id "ENSMUSE00001438293.2"; level 2; protein_id "ENSMUSP00000119396.2"; transcript_support_level "5"; mgi_id "MGI:104681"; tag "mRNA_end_NF"; tag "cds_end_NF"; havana_gene "OTTMUSG00000004240.1"; havana_transcript "OTTMUST00000009588.1";
chr11	HAVANA	CDS	120360861	120360953	0	+	0	gene_id "ENSMUSG00000025793.18"; transcript_id "ENSMUST00000140862.7"; gene_type "protein_coding"; gene_name "Hgs"; transcript_type "protein_coding"; transcript_name "Hgs-204"; exon_number 4; exon_id "ENSMUSE00001438293.2"; level 2; protein_id "ENSMUSP00000119396.2"; transcript_support_level "5"; mgi_id "MGI:104681"; tag "mRNA_end_NF"; tag "cds_end_NF"; havana_gene "OTTMUSG00000004240.1"; havana_transcript "OTTMUST00000009588.1";
chr11	HAVANA	exon	120360861	120360953	0	+	.	gene_id "ENSMUSG00000025793.18"; transcript_id "ENSMUST00000106203.9"; gene_type "protein_coding"; gene_name "Hgs"; transcript_type "protein_coding"; transcript_name "Hgs-201"; exon_number 4; exon_id "ENSMUSE00001438293.2"; level 2; protein_id "ENSMUSP00000101809.3"; transcript_support_level "5"; mgi_id "MGI:104681"; tag "basic"; tag "Ensembl_canonical"; tag "GENCODE_Primary"; tag "appris_principal_4"; tag "CCDS"; ccdsid "CCDS49005.1"; havana_gene "OTTMUSG00000004240.1"; havana_transcript "OTTMUST00000009586.1";
chr11	HAVANA	CDS	120360861	120360953	0	+	0	gene_id "ENSMUSG00000025793.18"; transcript_id "ENSMUST00000106203.9"; gene_type "protein_coding"; gene_name "Hgs"; transcript_type "protein_coding"; transcript_name "Hgs-201"; exon_number 4; exon_id "ENSMUSE00001438293.2"; level 2; protein_id "ENSMUSP00000101809.3"; transcript_support_level "5"; mgi_id "MGI:104681"; tag "basic"; tag "Ensembl_canonical"; tag "GENCODE_Primary"; tag "appris_principal_4"; tag "CCDS"; ccdsid "CCDS49005.1"; havana_gene "OTTMUSG00000004240.1"; havana_transcript "OTTMUST00000009586.1";
chr11	HAVANA	exon	120360861	120360953	0	+	.	gene_id "ENSMUSG00000025793.18"; transcript_id "ENSMUST00000106205.9"; gene_type "protein_coding"; gene_name "Hgs"; transcript_type "protein_coding"; transcript_name "Hgs-202"; exon_number 4; exon_id "ENSMUSE00001438293.2"; level 2; protein_id "ENSMUSP00000101811.3"; transcript_support_level "5"; mgi_id "MGI:104681"; tag "basic"; tag "appris_alternative_1"; havana_gene "OTTMUSG00000004240.1"; havana_transcript "OTTMUST00000009585.1";
chr11	HAVANA	CDS	120360861	120360953	0	+	0	gene_id "ENSMUSG00000025793.18"; transcript_id "ENSMUST00000106205.9"; gene_type "protein_coding"; gene_name "Hgs"; transcript_type "protein_coding"; transcript_name "Hgs-202"; exon_number 4; exon_id "ENSMUSE00001438293.2"; level 2; protein_id "ENSMUSP00000101811.3"; transcript_support_level "5"; mgi_id "MGI:104681"; tag "basic"; tag "appris_alternative_1"; havana_gene "OTTMUSG00000004240.1"; havana_transcript "OTTMUST00000009585.1";
chr11	ENSEMBL_gcm37	exon	120360861	120360953	10.2788330601475	+	.	gene_id "ENSMUSG00000025793.18"; transcript_id "ENSMUSG00000025793.18_tx_2"; exon_id "chr11_120360861_120360953_+"; exonnum "4"; txlen "3429";
chr11	HAVANA	exon	120362306	120362429	0	+	.	gene_id "ENSMUSG00000025793.18"; transcript_id "ENSMUST00000141826.2"; gene_type "protein_coding"; gene_name "Hgs"; transcript_type "protein_coding_CDS_not_defined"; transcript_name "Hgs-205"; exon_number 5; exon_id "ENSMUSE00001310381.2"; level 2; transcript_support_level "2"; mgi_id "MGI:104681"; havana_gene "OTTMUSG00000004240.1"; havana_transcript "OTTMUST00000009587.1";
chr11	HAVANA	exon	120362306	120362429	0	+	.	gene_id "ENSMUSG00000025793.18"; transcript_id "ENSMUST00000106203.9"; gene_type "protein_coding"; gene_name "Hgs"; transcript_type "protein_coding"; transcript_name "Hgs-201"; exon_number 5; exon_id "ENSMUSE00001439760.2"; level 2; protein_id "ENSMUSP00000101809.3"; transcript_support_level "5"; mgi_id "MGI:104681"; tag "basic"; tag "Ensembl_canonical"; tag "GENCODE_Primary"; tag "appris_principal_4"; tag "CCDS"; ccdsid "CCDS49005.1"; havana_gene "OTTMUSG00000004240.1"; havana_transcript "OTTMUST00000009586.1";
chr11	HAVANA	CDS	120362306	120362429	0	+	0	gene_id "ENSMUSG00000025793.18"; transcript_id "ENSMUST00000106203.9"; gene_type "protein_coding"; gene_name "Hgs"; transcript_type "protein_coding"; transcript_name "Hgs-201"; exon_number 5; exon_id "ENSMUSE00001439760.2"; level 2; protein_id "ENSMUSP00000101809.3"; transcript_support_level "5"; mgi_id "MGI:104681"; tag "basic"; tag "Ensembl_canonical"; tag "GENCODE_Primary"; tag "appris_principal_4"; tag "CCDS"; ccdsid "CCDS49005.1"; havana_gene "OTTMUSG00000004240.1"; havana_transcript "OTTMUST00000009586.1";
chr11	HAVANA	exon	120362306	120362429	0	+	.	gene_id "ENSMUSG00000025793.18"; transcript_id "ENSMUST00000106205.9"; gene_type "protein_coding"; gene_name "Hgs"; transcript_type "protein_coding"; transcript_name "Hgs-202"; exon_number 5; exon_id "ENSMUSE00001439760.2"; level 2; protein_id "ENSMUSP00000101811.3"; transcript_support_level "5"; mgi_id "MGI:104681"; tag "basic"; tag "appris_alternative_1"; havana_gene "OTTMUSG00000004240.1"; havana_transcript "OTTMUST00000009585.1";
chr11	HAVANA	CDS	120362306	120362429	0	+	0	gene_id "ENSMUSG00000025793.18"; transcript_id "ENSMUST00000106205.9"; gene_type "protein_coding"; gene_name "Hgs"; transcript_type "protein_coding"; transcript_name "Hgs-202"; exon_number 5; exon_id "ENSMUSE00001439760.2"; level 2; protein_id "ENSMUSP00000101811.3"; transcript_support_level "5"; mgi_id "MGI:104681"; tag "basic"; tag "appris_alternative_1"; havana_gene "OTTMUSG00000004240.1"; havana_transcript "OTTMUST00000009585.1";
chr11	ENSEMBL_gcm37	exon	120362306	120362429	10.2788330601475	+	.	gene_id "ENSMUSG00000025793.18"; transcript_id "ENSMUSG00000025793.18_tx_2"; exon_id "chr11_120362306_120362429_+"; exonnum "5"; txlen "3429";
chr11	HAVANA	exon	120362354	120362429	0	+	.	gene_id "ENSMUSG00000025793.18"; transcript_id "ENSMUST00000140862.7"; gene_type "protein_coding"; gene_name "Hgs"; transcript_type "protein_coding"; transcript_name "Hgs-204"; exon_number 5; exon_id "ENSMUSE00000824937.2"; level 2; protein_id "ENSMUSP00000119396.2"; transcript_support_level "5"; mgi_id "MGI:104681"; tag "mRNA_end_NF"; tag "cds_end_NF"; havana_gene "OTTMUSG00000004240.1"; havana_transcript "OTTMUST00000009588.1";
chr11	HAVANA	CDS	120362354	120362429	0	+	0	gene_id "ENSMUSG00000025793.18"; transcript_id "ENSMUST00000140862.7"; gene_type "protein_coding"; gene_name "Hgs"; transcript_type "protein_coding"; transcript_name "Hgs-204"; exon_number 5; exon_id "ENSMUSE00000824937.2"; level 2; protein_id "ENSMUSP00000119396.2"; transcript_support_level "5"; mgi_id "MGI:104681"; tag "mRNA_end_NF"; tag "cds_end_NF"; havana_gene "OTTMUSG00000004240.1"; havana_transcript "OTTMUST00000009588.1";
chr11	HAVANA	exon	120363429	120363481	0	+	.	gene_id "ENSMUSG00000025793.18"; transcript_id "ENSMUST00000141826.2"; gene_type "protein_coding"; gene_name "Hgs"; transcript_type "protein_coding_CDS_not_defined"; transcript_name "Hgs-205"; exon_number 6; exon_id "ENSMUSE00001277559.2"; level 2; transcript_support_level "2"; mgi_id "MGI:104681"; havana_gene "OTTMUSG00000004240.1"; havana_transcript "OTTMUST00000009587.1";
chr11	HAVANA	exon	120363429	120363481	0	+	.	gene_id "ENSMUSG00000025793.18"; transcript_id "ENSMUST00000140862.7"; gene_type "protein_coding"; gene_name "Hgs"; transcript_type "protein_coding"; transcript_name "Hgs-204"; exon_number 6; exon_id "ENSMUSE00001441349.2"; level 2; protein_id "ENSMUSP00000119396.2"; transcript_support_level "5"; mgi_id "MGI:104681"; tag "mRNA_end_NF"; tag "cds_end_NF"; havana_gene "OTTMUSG00000004240.1"; havana_transcript "OTTMUST00000009588.1";
chr11	HAVANA	CDS	120363429	120363481	0	+	2	gene_id "ENSMUSG00000025793.18"; transcript_id "ENSMUST00000140862.7"; gene_type "protein_coding"; gene_name "Hgs"; transcript_type "protein_coding"; transcript_name "Hgs-204"; exon_number 6; exon_id "ENSMUSE00001441349.2"; level 2; protein_id "ENSMUSP00000119396.2"; transcript_support_level "5"; mgi_id "MGI:104681"; tag "mRNA_end_NF"; tag "cds_end_NF"; havana_gene "OTTMUSG00000004240.1"; havana_transcript "OTTMUST00000009588.1";
chr11	HAVANA	exon	120363429	120363481	0	+	.	gene_id "ENSMUSG00000025793.18"; transcript_id "ENSMUST00000106203.9"; gene_type "protein_coding"; gene_name "Hgs"; transcript_type "protein_coding"; transcript_name "Hgs-201"; exon_number 6; exon_id "ENSMUSE00001441349.2"; level 2; protein_id "ENSMUSP00000101809.3"; transcript_support_level "5"; mgi_id "MGI:104681"; tag "basic"; tag "Ensembl_canonical"; tag "GENCODE_Primary"; tag "appris_principal_4"; tag "CCDS"; ccdsid "CCDS49005.1"; havana_gene "OTTMUSG00000004240.1"; havana_transcript "OTTMUST00000009586.1";
chr11	HAVANA	CDS	120363429	120363481	0	+	2	gene_id "ENSMUSG00000025793.18"; transcript_id "ENSMUST00000106203.9"; gene_type "protein_coding"; gene_name "Hgs"; transcript_type "protein_coding"; transcript_name "Hgs-201"; exon_number 6; exon_id "ENSMUSE00001441349.2"; level 2; protein_id "ENSMUSP00000101809.3"; transcript_support_level "5"; mgi_id "MGI:104681"; tag "basic"; tag "Ensembl_canonical"; tag "GENCODE_Primary"; tag "appris_principal_4"; tag "CCDS"; ccdsid "CCDS49005.1"; havana_gene "OTTMUSG00000004240.1"; havana_transcript "OTTMUST00000009586.1";
chr11	HAVANA	exon	120363429	120363481	0	+	.	gene_id "ENSMUSG00000025793.18"; transcript_id "ENSMUST00000106205.9"; gene_type "protein_coding"; gene_name "Hgs"; transcript_type "protein_coding"; transcript_name "Hgs-202"; exon_number 6; exon_id "ENSMUSE00001441349.2"; level 2; protein_id "ENSMUSP00000101811.3"; transcript_support_level "5"; mgi_id "MGI:104681"; tag "basic"; tag "appris_alternative_1"; havana_gene "OTTMUSG00000004240.1"; havana_transcript "OTTMUST00000009585.1";
chr11	HAVANA	CDS	120363429	120363481	0	+	2	gene_id "ENSMUSG00000025793.18"; transcript_id "ENSMUST00000106205.9"; gene_type "protein_coding"; gene_name "Hgs"; transcript_type "protein_coding"; transcript_name "Hgs-202"; exon_number 6; exon_id "ENSMUSE00001441349.2"; level 2; protein_id "ENSMUSP00000101811.3"; transcript_support_level "5"; mgi_id "MGI:104681"; tag "basic"; tag "appris_alternative_1"; havana_gene "OTTMUSG00000004240.1"; havana_transcript "OTTMUST00000009585.1";
chr11	ENSEMBL_gcm37	exon	120363429	120363481	10.2788330601475	+	.	gene_id "ENSMUSG00000025793.18"; transcript_id "ENSMUSG00000025793.18_tx_2"; exon_id "chr11_120363429_120363481_+"; exonnum "6"; txlen "3429";
chr11	HAVANA	exon	120365082	120365150	0	+	.	gene_id "ENSMUSG00000025793.18"; transcript_id "ENSMUST00000141826.2"; gene_type "protein_coding"; gene_name "Hgs"; transcript_type "protein_coding_CDS_not_defined"; transcript_name "Hgs-205"; exon_number 7; exon_id "ENSMUSE00001224259.2"; level 2; transcript_support_level "2"; mgi_id "MGI:104681"; havana_gene "OTTMUSG00000004240.1"; havana_transcript "OTTMUST00000009587.1";
chr11	HAVANA	exon	120365082	120365150	0	+	.	gene_id "ENSMUSG00000025793.18"; transcript_id "ENSMUST00000140862.7"; gene_type "protein_coding"; gene_name "Hgs"; transcript_type "protein_coding"; transcript_name "Hgs-204"; exon_number 7; exon_id "ENSMUSE00001437075.2"; level 2; protein_id "ENSMUSP00000119396.2"; transcript_support_level "5"; mgi_id "MGI:104681"; tag "mRNA_end_NF"; tag "cds_end_NF"; havana_gene "OTTMUSG00000004240.1"; havana_transcript "OTTMUST00000009588.1";
chr11	HAVANA	CDS	120365082	120365150	0	+	0	gene_id "ENSMUSG00000025793.18"; transcript_id "ENSMUST00000140862.7"; gene_type "protein_coding"; gene_name "Hgs"; transcript_type "protein_coding"; transcript_name "Hgs-204"; exon_number 7; exon_id "ENSMUSE00001437075.2"; level 2; protein_id "ENSMUSP00000119396.2"; transcript_support_level "5"; mgi_id "MGI:104681"; tag "mRNA_end_NF"; tag "cds_end_NF"; havana_gene "OTTMUSG00000004240.1"; havana_transcript "OTTMUST00000009588.1";
chr11	HAVANA	exon	120365082	120365150	0	+	.	gene_id "ENSMUSG00000025793.18"; transcript_id "ENSMUST00000106203.9"; gene_type "protein_coding"; gene_name "Hgs"; transcript_type "protein_coding"; transcript_name "Hgs-201"; exon_number 7; exon_id "ENSMUSE00001437075.2"; level 2; protein_id "ENSMUSP00000101809.3"; transcript_support_level "5"; mgi_id "MGI:104681"; tag "basic"; tag "Ensembl_canonical"; tag "GENCODE_Primary"; tag "appris_principal_4"; tag "CCDS"; ccdsid "CCDS49005.1"; havana_gene "OTTMUSG00000004240.1"; havana_transcript "OTTMUST00000009586.1";
chr11	HAVANA	CDS	120365082	120365150	0	+	0	gene_id "ENSMUSG00000025793.18"; transcript_id "ENSMUST00000106203.9"; gene_type "protein_coding"; gene_name "Hgs"; transcript_type "protein_coding"; transcript_name "Hgs-201"; exon_number 7; exon_id "ENSMUSE00001437075.2"; level 2; protein_id "ENSMUSP00000101809.3"; transcript_support_level "5"; mgi_id "MGI:104681"; tag "basic"; tag "Ensembl_canonical"; tag "GENCODE_Primary"; tag "appris_principal_4"; tag "CCDS"; ccdsid "CCDS49005.1"; havana_gene "OTTMUSG00000004240.1"; havana_transcript "OTTMUST00000009586.1";
chr11	HAVANA	exon	120365082	120365150	0	+	.	gene_id "ENSMUSG00000025793.18"; transcript_id "ENSMUST00000106205.9"; gene_type "protein_coding"; gene_name "Hgs"; transcript_type "protein_coding"; transcript_name "Hgs-202"; exon_number 7; exon_id "ENSMUSE00001437075.2"; level 2; protein_id "ENSMUSP00000101811.3"; transcript_support_level "5"; mgi_id "MGI:104681"; tag "basic"; tag "appris_alternative_1"; havana_gene "OTTMUSG00000004240.1"; havana_transcript "OTTMUST00000009585.1";
chr11	HAVANA	CDS	120365082	120365150	0	+	0	gene_id "ENSMUSG00000025793.18"; transcript_id "ENSMUST00000106205.9"; gene_type "protein_coding"; gene_name "Hgs"; transcript_type "protein_coding"; transcript_name "Hgs-202"; exon_number 7; exon_id "ENSMUSE00001437075.2"; level 2; protein_id "ENSMUSP00000101811.3"; transcript_support_level "5"; mgi_id "MGI:104681"; tag "basic"; tag "appris_alternative_1"; havana_gene "OTTMUSG00000004240.1"; havana_transcript "OTTMUST00000009585.1";
chr11	ENSEMBL_gcm37	exon	120365082	120365150	10.2788330601475	+	.	gene_id "ENSMUSG00000025793.18"; transcript_id "ENSMUSG00000025793.18_tx_2"; exon_id "chr11_120365082_120365150_+"; exonnum "7"; txlen "3429";
chr11	HAVANA	exon	120365946	120366070	0	+	.	gene_id "ENSMUSG00000025793.18"; transcript_id "ENSMUST00000140862.7"; gene_type "protein_coding"; gene_name "Hgs"; transcript_type "protein_coding"; transcript_name "Hgs-204"; exon_number 8; exon_id "ENSMUSE00001438738.2"; level 2; protein_id "ENSMUSP00000119396.2"; transcript_support_level "5"; mgi_id "MGI:104681"; tag "mRNA_end_NF"; tag "cds_end_NF"; havana_gene "OTTMUSG00000004240.1"; havana_transcript "OTTMUST00000009588.1";
chr11	HAVANA	CDS	120365946	120366070	0	+	0	gene_id "ENSMUSG00000025793.18"; transcript_id "ENSMUST00000140862.7"; gene_type "protein_coding"; gene_name "Hgs"; transcript_type "protein_coding"; transcript_name "Hgs-204"; exon_number 8; exon_id "ENSMUSE00001438738.2"; level 2; protein_id "ENSMUSP00000119396.2"; transcript_support_level "5"; mgi_id "MGI:104681"; tag "mRNA_end_NF"; tag "cds_end_NF"; havana_gene "OTTMUSG00000004240.1"; havana_transcript "OTTMUST00000009588.1";
chr11	HAVANA	exon	120365946	120366070	0	+	.	gene_id "ENSMUSG00000025793.18"; transcript_id "ENSMUST00000106203.9"; gene_type "protein_coding"; gene_name "Hgs"; transcript_type "protein_coding"; transcript_name "Hgs-201"; exon_number 8; exon_id "ENSMUSE00001438738.2"; level 2; protein_id "ENSMUSP00000101809.3"; transcript_support_level "5"; mgi_id "MGI:104681"; tag "basic"; tag "Ensembl_canonical"; tag "GENCODE_Primary"; tag "appris_principal_4"; tag "CCDS"; ccdsid "CCDS49005.1"; havana_gene "OTTMUSG00000004240.1"; havana_transcript "OTTMUST00000009586.1";
chr11	HAVANA	CDS	120365946	120366070	0	+	0	gene_id "ENSMUSG00000025793.18"; transcript_id "ENSMUST00000106203.9"; gene_type "protein_coding"; gene_name "Hgs"; transcript_type "protein_coding"; transcript_name "Hgs-201"; exon_number 8; exon_id "ENSMUSE00001438738.2"; level 2; protein_id "ENSMUSP00000101809.3"; transcript_support_level "5"; mgi_id "MGI:104681"; tag "basic"; tag "Ensembl_canonical"; tag "GENCODE_Primary"; tag "appris_principal_4"; tag "CCDS"; ccdsid "CCDS49005.1"; havana_gene "OTTMUSG00000004240.1"; havana_transcript "OTTMUST00000009586.1";
chr11	HAVANA	exon	120365946	120366070	0	+	.	gene_id "ENSMUSG00000025793.18"; transcript_id "ENSMUST00000106205.9"; gene_type "protein_coding"; gene_name "Hgs"; transcript_type "protein_coding"; transcript_name "Hgs-202"; exon_number 8; exon_id "ENSMUSE00001438738.2"; level 2; protein_id "ENSMUSP00000101811.3"; transcript_support_level "5"; mgi_id "MGI:104681"; tag "basic"; tag "appris_alternative_1"; havana_gene "OTTMUSG00000004240.1"; havana_transcript "OTTMUST00000009585.1";
chr11	HAVANA	CDS	120365946	120366070	0	+	0	gene_id "ENSMUSG00000025793.18"; transcript_id "ENSMUST00000106205.9"; gene_type "protein_coding"; gene_name "Hgs"; transcript_type "protein_coding"; transcript_name "Hgs-202"; exon_number 8; exon_id "ENSMUSE00001438738.2"; level 2; protein_id "ENSMUSP00000101811.3"; transcript_support_level "5"; mgi_id "MGI:104681"; tag "basic"; tag "appris_alternative_1"; havana_gene "OTTMUSG00000004240.1"; havana_transcript "OTTMUST00000009585.1";
chr11	ENSEMBL_gcm37	exon	120365946	120366070	10.2788330601475	+	.	gene_id "ENSMUSG00000025793.18"; transcript_id "ENSMUSG00000025793.18_tx_2"; exon_id "chr11_120365946_120366070_+"; exonnum "8"; txlen "3429";
chr11	HAVANA	exon	120365946	120366145	0	+	.	gene_id "ENSMUSG00000025793.18"; transcript_id "ENSMUST00000141826.2"; gene_type "protein_coding"; gene_name "Hgs"; transcript_type "protein_coding_CDS_not_defined"; transcript_name "Hgs-205"; exon_number 8; exon_id "ENSMUSE00000836568.2"; level 2; transcript_support_level "2"; mgi_id "MGI:104681"; havana_gene "OTTMUSG00000004240.1"; havana_transcript "OTTMUST00000009587.1";
chr11	HAVANA	exon	120367955	120368033	0	+	.	gene_id "ENSMUSG00000025793.18"; transcript_id "ENSMUST00000140862.7"; gene_type "protein_coding"; gene_name "Hgs"; transcript_type "protein_coding"; transcript_name "Hgs-204"; exon_number 9; exon_id "ENSMUSE00001442416.2"; level 2; protein_id "ENSMUSP00000119396.2"; transcript_support_level "5"; mgi_id "MGI:104681"; tag "mRNA_end_NF"; tag "cds_end_NF"; havana_gene "OTTMUSG00000004240.1"; havana_transcript "OTTMUST00000009588.1";
chr11	HAVANA	CDS	120367955	120368033	0	+	1	gene_id "ENSMUSG00000025793.18"; transcript_id "ENSMUST00000140862.7"; gene_type "protein_coding"; gene_name "Hgs"; transcript_type "protein_coding"; transcript_name "Hgs-204"; exon_number 9; exon_id "ENSMUSE00001442416.2"; level 2; protein_id "ENSMUSP00000119396.2"; transcript_support_level "5"; mgi_id "MGI:104681"; tag "mRNA_end_NF"; tag "cds_end_NF"; havana_gene "OTTMUSG00000004240.1"; havana_transcript "OTTMUST00000009588.1";
chr11	HAVANA	exon	120367955	120368033	0	+	.	gene_id "ENSMUSG00000025793.18"; transcript_id "ENSMUST00000106203.9"; gene_type "protein_coding"; gene_name "Hgs"; transcript_type "protein_coding"; transcript_name "Hgs-201"; exon_number 9; exon_id "ENSMUSE00001442416.2"; level 2; protein_id "ENSMUSP00000101809.3"; transcript_support_level "5"; mgi_id "MGI:104681"; tag "basic"; tag "Ensembl_canonical"; tag "GENCODE_Primary"; tag "appris_principal_4"; tag "CCDS"; ccdsid "CCDS49005.1"; havana_gene "OTTMUSG00000004240.1"; havana_transcript "OTTMUST00000009586.1";
chr11	HAVANA	CDS	120367955	120368033	0	+	1	gene_id "ENSMUSG00000025793.18"; transcript_id "ENSMUST00000106203.9"; gene_type "protein_coding"; gene_name "Hgs"; transcript_type "protein_coding"; transcript_name "Hgs-201"; exon_number 9; exon_id "ENSMUSE00001442416.2"; level 2; protein_id "ENSMUSP00000101809.3"; transcript_support_level "5"; mgi_id "MGI:104681"; tag "basic"; tag "Ensembl_canonical"; tag "GENCODE_Primary"; tag "appris_principal_4"; tag "CCDS"; ccdsid "CCDS49005.1"; havana_gene "OTTMUSG00000004240.1"; havana_transcript "OTTMUST00000009586.1";
chr11	HAVANA	exon	120367955	120368033	0	+	.	gene_id "ENSMUSG00000025793.18"; transcript_id "ENSMUST00000106205.9"; gene_type "protein_coding"; gene_name "Hgs"; transcript_type "protein_coding"; transcript_name "Hgs-202"; exon_number 9; exon_id "ENSMUSE00001442416.2"; level 2; protein_id "ENSMUSP00000101811.3"; transcript_support_level "5"; mgi_id "MGI:104681"; tag "basic"; tag "appris_alternative_1"; havana_gene "OTTMUSG00000004240.1"; havana_transcript "OTTMUST00000009585.1";
chr11	HAVANA	CDS	120367955	120368033	0	+	1	gene_id "ENSMUSG00000025793.18"; transcript_id "ENSMUST00000106205.9"; gene_type "protein_coding"; gene_name "Hgs"; transcript_type "protein_coding"; transcript_name "Hgs-202"; exon_number 9; exon_id "ENSMUSE00001442416.2"; level 2; protein_id "ENSMUSP00000101811.3"; transcript_support_level "5"; mgi_id "MGI:104681"; tag "basic"; tag "appris_alternative_1"; havana_gene "OTTMUSG00000004240.1"; havana_transcript "OTTMUST00000009585.1";
chr11	ENSEMBL_gcm37	exon	120367955	120368033	10.2788330601475	+	.	gene_id "ENSMUSG00000025793.18"; transcript_id "ENSMUSG00000025793.18_tx_2"; exon_id "chr11_120367955_120368033_+"; exonnum "9"; txlen "3429";
chr11	HAVANA	exon	120368115	120368158	0	+	.	gene_id "ENSMUSG00000025793.18"; transcript_id "ENSMUST00000140862.7"; gene_type "protein_coding"; gene_name "Hgs"; transcript_type "protein_coding"; transcript_name "Hgs-204"; exon_number 10; exon_id "ENSMUSE00000770545.2"; level 2; protein_id "ENSMUSP00000119396.2"; transcript_support_level "5"; mgi_id "MGI:104681"; tag "mRNA_end_NF"; tag "cds_end_NF"; havana_gene "OTTMUSG00000004240.1"; havana_transcript "OTTMUST00000009588.1";
chr11	HAVANA	CDS	120368115	120368158	0	+	0	gene_id "ENSMUSG00000025793.18"; transcript_id "ENSMUST00000140862.7"; gene_type "protein_coding"; gene_name "Hgs"; transcript_type "protein_coding"; transcript_name "Hgs-204"; exon_number 10; exon_id "ENSMUSE00000770545.2"; level 2; protein_id "ENSMUSP00000119396.2"; transcript_support_level "5"; mgi_id "MGI:104681"; tag "mRNA_end_NF"; tag "cds_end_NF"; havana_gene "OTTMUSG00000004240.1"; havana_transcript "OTTMUST00000009588.1";
chr11	HAVANA	exon	120368115	120368213	0	+	.	gene_id "ENSMUSG00000025793.18"; transcript_id "ENSMUST00000106203.9"; gene_type "protein_coding"; gene_name "Hgs"; transcript_type "protein_coding"; transcript_name "Hgs-201"; exon_number 10; exon_id "ENSMUSE00001438709.2"; level 2; protein_id "ENSMUSP00000101809.3"; transcript_support_level "5"; mgi_id "MGI:104681"; tag "basic"; tag "Ensembl_canonical"; tag "GENCODE_Primary"; tag "appris_principal_4"; tag "CCDS"; ccdsid "CCDS49005.1"; havana_gene "OTTMUSG00000004240.1"; havana_transcript "OTTMUST00000009586.1";
chr11	HAVANA	CDS	120368115	120368213	0	+	0	gene_id "ENSMUSG00000025793.18"; transcript_id "ENSMUST00000106203.9"; gene_type "protein_coding"; gene_name "Hgs"; transcript_type "protein_coding"; transcript_name "Hgs-201"; exon_number 10; exon_id "ENSMUSE00001438709.2"; level 2; protein_id "ENSMUSP00000101809.3"; transcript_support_level "5"; mgi_id "MGI:104681"; tag "basic"; tag "Ensembl_canonical"; tag "GENCODE_Primary"; tag "appris_principal_4"; tag "CCDS"; ccdsid "CCDS49005.1"; havana_gene "OTTMUSG00000004240.1"; havana_transcript "OTTMUST00000009586.1";
chr11	HAVANA	exon	120368115	120368213	0	+	.	gene_id "ENSMUSG00000025793.18"; transcript_id "ENSMUST00000106205.9"; gene_type "protein_coding"; gene_name "Hgs"; transcript_type "protein_coding"; transcript_name "Hgs-202"; exon_number 10; exon_id "ENSMUSE00001438709.2"; level 2; protein_id "ENSMUSP00000101811.3"; transcript_support_level "5"; mgi_id "MGI:104681"; tag "basic"; tag "appris_alternative_1"; havana_gene "OTTMUSG00000004240.1"; havana_transcript "OTTMUST00000009585.1";
chr11	HAVANA	CDS	120368115	120368213	0	+	0	gene_id "ENSMUSG00000025793.18"; transcript_id "ENSMUST00000106205.9"; gene_type "protein_coding"; gene_name "Hgs"; transcript_type "protein_coding"; transcript_name "Hgs-202"; exon_number 10; exon_id "ENSMUSE00001438709.2"; level 2; protein_id "ENSMUSP00000101811.3"; transcript_support_level "5"; mgi_id "MGI:104681"; tag "basic"; tag "appris_alternative_1"; havana_gene "OTTMUSG00000004240.1"; havana_transcript "OTTMUST00000009585.1";
chr11	ENSEMBL_gcm37	exon	120368115	120368213	10.2788330601475	+	.	gene_id "ENSMUSG00000025793.18"; transcript_id "ENSMUSG00000025793.18_tx_2"; exon_id "chr11_120368115_120368213_+"; exonnum "10"; txlen "3429";
chr11	HAVANA	exon	120368341	120368440	0	+	.	gene_id "ENSMUSG00000025793.18"; transcript_id "ENSMUST00000135231.3"; gene_type "protein_coding"; gene_name "Hgs"; transcript_type "protein_coding"; transcript_name "Hgs-203"; exon_number 1; exon_id "ENSMUSE00000836293.2"; level 2; protein_id "ENSMUSP00000115037.3"; transcript_support_level "5"; mgi_id "MGI:104681"; tag "mRNA_start_NF"; tag "mRNA_end_NF"; tag "cds_start_NF"; tag "cds_end_NF"; havana_gene "OTTMUSG00000004240.1"; havana_transcript "OTTMUST00000009589.1";
chr11	HAVANA	CDS	120368341	120368440	0	+	1	gene_id "ENSMUSG00000025793.18"; transcript_id "ENSMUST00000135231.3"; gene_type "protein_coding"; gene_name "Hgs"; transcript_type "protein_coding"; transcript_name "Hgs-203"; exon_number 1; exon_id "ENSMUSE00000836293.2"; level 2; protein_id "ENSMUSP00000115037.3"; transcript_support_level "5"; mgi_id "MGI:104681"; tag "mRNA_start_NF"; tag "mRNA_end_NF"; tag "cds_start_NF"; tag "cds_end_NF"; havana_gene "OTTMUSG00000004240.1"; havana_transcript "OTTMUST00000009589.1";
chr11	HAVANA	transcript	120368341	120371013	0	+	.	gene_id "ENSMUSG00000025793.18"; transcript_id "ENSMUST00000135231.3"; gene_type "protein_coding"; gene_name "Hgs"; transcript_type "protein_coding"; transcript_name "Hgs-203"; level 2; protein_id "ENSMUSP00000115037.3"; transcript_support_level "5"; mgi_id "MGI:104681"; tag "mRNA_start_NF"; tag "mRNA_end_NF"; tag "cds_start_NF"; tag "cds_end_NF"; havana_gene "OTTMUSG00000004240.1"; havana_transcript "OTTMUST00000009589.1";
chr11	HAVANA	exon	120368345	120368440	0	+	.	gene_id "ENSMUSG00000025793.18"; transcript_id "ENSMUST00000106203.9"; gene_type "protein_coding"; gene_name "Hgs"; transcript_type "protein_coding"; transcript_name "Hgs-201"; exon_number 11; exon_id "ENSMUSE00001438904.2"; level 2; protein_id "ENSMUSP00000101809.3"; transcript_support_level "5"; mgi_id "MGI:104681"; tag "basic"; tag "Ensembl_canonical"; tag "GENCODE_Primary"; tag "appris_principal_4"; tag "CCDS"; ccdsid "CCDS49005.1"; havana_gene "OTTMUSG00000004240.1"; havana_transcript "OTTMUST00000009586.1";
chr11	HAVANA	CDS	120368345	120368440	0	+	0	gene_id "ENSMUSG00000025793.18"; transcript_id "ENSMUST00000106203.9"; gene_type "protein_coding"; gene_name "Hgs"; transcript_type "protein_coding"; transcript_name "Hgs-201"; exon_number 11; exon_id "ENSMUSE00001438904.2"; level 2; protein_id "ENSMUSP00000101809.3"; transcript_support_level "5"; mgi_id "MGI:104681"; tag "basic"; tag "Ensembl_canonical"; tag "GENCODE_Primary"; tag "appris_principal_4"; tag "CCDS"; ccdsid "CCDS49005.1"; havana_gene "OTTMUSG00000004240.1"; havana_transcript "OTTMUST00000009586.1";
chr11	HAVANA	exon	120368345	120368440	0	+	.	gene_id "ENSMUSG00000025793.18"; transcript_id "ENSMUST00000106205.9"; gene_type "protein_coding"; gene_name "Hgs"; transcript_type "protein_coding"; transcript_name "Hgs-202"; exon_number 11; exon_id "ENSMUSE00001438904.2"; level 2; protein_id "ENSMUSP00000101811.3"; transcript_support_level "5"; mgi_id "MGI:104681"; tag "basic"; tag "appris_alternative_1"; havana_gene "OTTMUSG00000004240.1"; havana_transcript "OTTMUST00000009585.1";
chr11	HAVANA	CDS	120368345	120368440	0	+	0	gene_id "ENSMUSG00000025793.18"; transcript_id "ENSMUST00000106205.9"; gene_type "protein_coding"; gene_name "Hgs"; transcript_type "protein_coding"; transcript_name "Hgs-202"; exon_number 11; exon_id "ENSMUSE00001438904.2"; level 2; protein_id "ENSMUSP00000101811.3"; transcript_support_level "5"; mgi_id "MGI:104681"; tag "basic"; tag "appris_alternative_1"; havana_gene "OTTMUSG00000004240.1"; havana_transcript "OTTMUST00000009585.1";
chr11	ENSEMBL_gcm37	exon	120368345	120368440	10.2788330601475	+	.	gene_id "ENSMUSG00000025793.18"; transcript_id "ENSMUSG00000025793.18_tx_2"; exon_id "chr11_120368345_120368440_+"; exonnum "11"; txlen "3429";
chr11	HAVANA	exon	120369162	120369200	0	+	.	gene_id "ENSMUSG00000025793.18"; transcript_id "ENSMUST00000106203.9"; gene_type "protein_coding"; gene_name "Hgs"; transcript_type "protein_coding"; transcript_name "Hgs-201"; exon_number 12; exon_id "ENSMUSE00001441553.2"; level 2; protein_id "ENSMUSP00000101809.3"; transcript_support_level "5"; mgi_id "MGI:104681"; tag "basic"; tag "Ensembl_canonical"; tag "GENCODE_Primary"; tag "appris_principal_4"; tag "CCDS"; ccdsid "CCDS49005.1"; havana_gene "OTTMUSG00000004240.1"; havana_transcript "OTTMUST00000009586.1";
chr11	HAVANA	CDS	120369162	120369200	0	+	0	gene_id "ENSMUSG00000025793.18"; transcript_id "ENSMUST00000106203.9"; gene_type "protein_coding"; gene_name "Hgs"; transcript_type "protein_coding"; transcript_name "Hgs-201"; exon_number 12; exon_id "ENSMUSE00001441553.2"; level 2; protein_id "ENSMUSP00000101809.3"; transcript_support_level "5"; mgi_id "MGI:104681"; tag "basic"; tag "Ensembl_canonical"; tag "GENCODE_Primary"; tag "appris_principal_4"; tag "CCDS"; ccdsid "CCDS49005.1"; havana_gene "OTTMUSG00000004240.1"; havana_transcript "OTTMUST00000009586.1";
chr11	HAVANA	exon	120369162	120369200	0	+	.	gene_id "ENSMUSG00000025793.18"; transcript_id "ENSMUST00000106205.9"; gene_type "protein_coding"; gene_name "Hgs"; transcript_type "protein_coding"; transcript_name "Hgs-202"; exon_number 12; exon_id "ENSMUSE00001441553.2"; level 2; protein_id "ENSMUSP00000101811.3"; transcript_support_level "5"; mgi_id "MGI:104681"; tag "basic"; tag "appris_alternative_1"; havana_gene "OTTMUSG00000004240.1"; havana_transcript "OTTMUST00000009585.1";
chr11	HAVANA	CDS	120369162	120369200	0	+	0	gene_id "ENSMUSG00000025793.18"; transcript_id "ENSMUST00000106205.9"; gene_type "protein_coding"; gene_name "Hgs"; transcript_type "protein_coding"; transcript_name "Hgs-202"; exon_number 12; exon_id "ENSMUSE00001441553.2"; level 2; protein_id "ENSMUSP00000101811.3"; transcript_support_level "5"; mgi_id "MGI:104681"; tag "basic"; tag "appris_alternative_1"; havana_gene "OTTMUSG00000004240.1"; havana_transcript "OTTMUST00000009585.1";
chr11	HAVANA	exon	120369162	120369200	0	+	.	gene_id "ENSMUSG00000025793.18"; transcript_id "ENSMUST00000135231.3"; gene_type "protein_coding"; gene_name "Hgs"; transcript_type "protein_coding"; transcript_name "Hgs-203"; exon_number 2; exon_id "ENSMUSE00001441553.2"; level 2; protein_id "ENSMUSP00000115037.3"; transcript_support_level "5"; mgi_id "MGI:104681"; tag "mRNA_start_NF"; tag "mRNA_end_NF"; tag "cds_start_NF"; tag "cds_end_NF"; havana_gene "OTTMUSG00000004240.1"; havana_transcript "OTTMUST00000009589.1";
chr11	HAVANA	CDS	120369162	120369200	0	+	0	gene_id "ENSMUSG00000025793.18"; transcript_id "ENSMUST00000135231.3"; gene_type "protein_coding"; gene_name "Hgs"; transcript_type "protein_coding"; transcript_name "Hgs-203"; exon_number 2; exon_id "ENSMUSE00001441553.2"; level 2; protein_id "ENSMUSP00000115037.3"; transcript_support_level "5"; mgi_id "MGI:104681"; tag "mRNA_start_NF"; tag "mRNA_end_NF"; tag "cds_start_NF"; tag "cds_end_NF"; havana_gene "OTTMUSG00000004240.1"; havana_transcript "OTTMUST00000009589.1";
chr11	ENSEMBL_gcm37	exon	120369162	120369200	10.2788330601475	+	.	gene_id "ENSMUSG00000025793.18"; transcript_id "ENSMUSG00000025793.18_tx_2"; exon_id "chr11_120369162_120369200_+"; exonnum "12"; txlen "3429";
chr11	HAVANA	exon	120369288	120369431	0	+	.	gene_id "ENSMUSG00000025793.18"; transcript_id "ENSMUST00000106203.9"; gene_type "protein_coding"; gene_name "Hgs"; transcript_type "protein_coding"; transcript_name "Hgs-201"; exon_number 13; exon_id "ENSMUSE00001438356.2"; level 2; protein_id "ENSMUSP00000101809.3"; transcript_support_level "5"; mgi_id "MGI:104681"; tag "basic"; tag "Ensembl_canonical"; tag "GENCODE_Primary"; tag "appris_principal_4"; tag "CCDS"; ccdsid "CCDS49005.1"; havana_gene "OTTMUSG00000004240.1"; havana_transcript "OTTMUST00000009586.1";
chr11	HAVANA	CDS	120369288	120369431	0	+	0	gene_id "ENSMUSG00000025793.18"; transcript_id "ENSMUST00000106203.9"; gene_type "protein_coding"; gene_name "Hgs"; transcript_type "protein_coding"; transcript_name "Hgs-201"; exon_number 13; exon_id "ENSMUSE00001438356.2"; level 2; protein_id "ENSMUSP00000101809.3"; transcript_support_level "5"; mgi_id "MGI:104681"; tag "basic"; tag "Ensembl_canonical"; tag "GENCODE_Primary"; tag "appris_principal_4"; tag "CCDS"; ccdsid "CCDS49005.1"; havana_gene "OTTMUSG00000004240.1"; havana_transcript "OTTMUST00000009586.1";
chr11	HAVANA	exon	120369288	120369431	0	+	.	gene_id "ENSMUSG00000025793.18"; transcript_id "ENSMUST00000106205.9"; gene_type "protein_coding"; gene_name "Hgs"; transcript_type "protein_coding"; transcript_name "Hgs-202"; exon_number 13; exon_id "ENSMUSE00001438356.2"; level 2; protein_id "ENSMUSP00000101811.3"; transcript_support_level "5"; mgi_id "MGI:104681"; tag "basic"; tag "appris_alternative_1"; havana_gene "OTTMUSG00000004240.1"; havana_transcript "OTTMUST00000009585.1";
chr11	HAVANA	CDS	120369288	120369431	0	+	0	gene_id "ENSMUSG00000025793.18"; transcript_id "ENSMUST00000106205.9"; gene_type "protein_coding"; gene_name "Hgs"; transcript_type "protein_coding"; transcript_name "Hgs-202"; exon_number 13; exon_id "ENSMUSE00001438356.2"; level 2; protein_id "ENSMUSP00000101811.3"; transcript_support_level "5"; mgi_id "MGI:104681"; tag "basic"; tag "appris_alternative_1"; havana_gene "OTTMUSG00000004240.1"; havana_transcript "OTTMUST00000009585.1";
chr11	HAVANA	exon	120369288	120369431	0	+	.	gene_id "ENSMUSG00000025793.18"; transcript_id "ENSMUST00000135231.3"; gene_type "protein_coding"; gene_name "Hgs"; transcript_type "protein_coding"; transcript_name "Hgs-203"; exon_number 3; exon_id "ENSMUSE00001438356.2"; level 2; protein_id "ENSMUSP00000115037.3"; transcript_support_level "5"; mgi_id "MGI:104681"; tag "mRNA_start_NF"; tag "mRNA_end_NF"; tag "cds_start_NF"; tag "cds_end_NF"; havana_gene "OTTMUSG00000004240.1"; havana_transcript "OTTMUST00000009589.1";
chr11	HAVANA	CDS	120369288	120369431	0	+	0	gene_id "ENSMUSG00000025793.18"; transcript_id "ENSMUST00000135231.3"; gene_type "protein_coding"; gene_name "Hgs"; transcript_type "protein_coding"; transcript_name "Hgs-203"; exon_number 3; exon_id "ENSMUSE00001438356.2"; level 2; protein_id "ENSMUSP00000115037.3"; transcript_support_level "5"; mgi_id "MGI:104681"; tag "mRNA_start_NF"; tag "mRNA_end_NF"; tag "cds_start_NF"; tag "cds_end_NF"; havana_gene "OTTMUSG00000004240.1"; havana_transcript "OTTMUST00000009589.1";
chr11	ENSEMBL_gcm37	exon	120369288	120369431	10.2788330601475	+	.	gene_id "ENSMUSG00000025793.18"; transcript_id "ENSMUSG00000025793.18_tx_2"; exon_id "chr11_120369288_120369431_+"; exonnum "13"; txlen "3429";
chr11	HAVANA	exon	120369521	120369580	0	+	.	gene_id "ENSMUSG00000025793.18"; transcript_id "ENSMUST00000106203.9"; gene_type "protein_coding"; gene_name "Hgs"; transcript_type "protein_coding"; transcript_name "Hgs-201"; exon_number 14; exon_id "ENSMUSE00001443038.2"; level 2; protein_id "ENSMUSP00000101809.3"; transcript_support_level "5"; mgi_id "MGI:104681"; tag "basic"; tag "Ensembl_canonical"; tag "GENCODE_Primary"; tag "appris_principal_4"; tag "CCDS"; ccdsid "CCDS49005.1"; havana_gene "OTTMUSG00000004240.1"; havana_transcript "OTTMUST00000009586.1";
chr11	HAVANA	CDS	120369521	120369580	0	+	0	gene_id "ENSMUSG00000025793.18"; transcript_id "ENSMUST00000106203.9"; gene_type "protein_coding"; gene_name "Hgs"; transcript_type "protein_coding"; transcript_name "Hgs-201"; exon_number 14; exon_id "ENSMUSE00001443038.2"; level 2; protein_id "ENSMUSP00000101809.3"; transcript_support_level "5"; mgi_id "MGI:104681"; tag "basic"; tag "Ensembl_canonical"; tag "GENCODE_Primary"; tag "appris_principal_4"; tag "CCDS"; ccdsid "CCDS49005.1"; havana_gene "OTTMUSG00000004240.1"; havana_transcript "OTTMUST00000009586.1";
chr11	HAVANA	exon	120369521	120369580	0	+	.	gene_id "ENSMUSG00000025793.18"; transcript_id "ENSMUST00000106205.9"; gene_type "protein_coding"; gene_name "Hgs"; transcript_type "protein_coding"; transcript_name "Hgs-202"; exon_number 14; exon_id "ENSMUSE00001443038.2"; level 2; protein_id "ENSMUSP00000101811.3"; transcript_support_level "5"; mgi_id "MGI:104681"; tag "basic"; tag "appris_alternative_1"; havana_gene "OTTMUSG00000004240.1"; havana_transcript "OTTMUST00000009585.1";
chr11	HAVANA	CDS	120369521	120369580	0	+	0	gene_id "ENSMUSG00000025793.18"; transcript_id "ENSMUST00000106205.9"; gene_type "protein_coding"; gene_name "Hgs"; transcript_type "protein_coding"; transcript_name "Hgs-202"; exon_number 14; exon_id "ENSMUSE00001443038.2"; level 2; protein_id "ENSMUSP00000101811.3"; transcript_support_level "5"; mgi_id "MGI:104681"; tag "basic"; tag "appris_alternative_1"; havana_gene "OTTMUSG00000004240.1"; havana_transcript "OTTMUST00000009585.1";
chr11	HAVANA	exon	120369521	120369580	0	+	.	gene_id "ENSMUSG00000025793.18"; transcript_id "ENSMUST00000135231.3"; gene_type "protein_coding"; gene_name "Hgs"; transcript_type "protein_coding"; transcript_name "Hgs-203"; exon_number 4; exon_id "ENSMUSE00001443038.2"; level 2; protein_id "ENSMUSP00000115037.3"; transcript_support_level "5"; mgi_id "MGI:104681"; tag "mRNA_start_NF"; tag "mRNA_end_NF"; tag "cds_start_NF"; tag "cds_end_NF"; havana_gene "OTTMUSG00000004240.1"; havana_transcript "OTTMUST00000009589.1";
chr11	HAVANA	CDS	120369521	120369580	0	+	0	gene_id "ENSMUSG00000025793.18"; transcript_id "ENSMUST00000135231.3"; gene_type "protein_coding"; gene_name "Hgs"; transcript_type "protein_coding"; transcript_name "Hgs-203"; exon_number 4; exon_id "ENSMUSE00001443038.2"; level 2; protein_id "ENSMUSP00000115037.3"; transcript_support_level "5"; mgi_id "MGI:104681"; tag "mRNA_start_NF"; tag "mRNA_end_NF"; tag "cds_start_NF"; tag "cds_end_NF"; havana_gene "OTTMUSG00000004240.1"; havana_transcript "OTTMUST00000009589.1";
chr11	ENSEMBL_gcm37	exon	120369521	120369580	10.2788330601475	+	.	gene_id "ENSMUSG00000025793.18"; transcript_id "ENSMUSG00000025793.18_tx_2"; exon_id "chr11_120369521_120369580_+"; exonnum "14"; txlen "3429";
chr11	HAVANA	exon	120369913	120370123	0	+	.	gene_id "ENSMUSG00000025793.18"; transcript_id "ENSMUST00000106203.9"; gene_type "protein_coding"; gene_name "Hgs"; transcript_type "protein_coding"; transcript_name "Hgs-201"; exon_number 15; exon_id "ENSMUSE00001442482.2"; level 2; protein_id "ENSMUSP00000101809.3"; transcript_support_level "5"; mgi_id "MGI:104681"; tag "basic"; tag "Ensembl_canonical"; tag "GENCODE_Primary"; tag "appris_principal_4"; tag "CCDS"; ccdsid "CCDS49005.1"; havana_gene "OTTMUSG00000004240.1"; havana_transcript "OTTMUST00000009586.1";
chr11	HAVANA	CDS	120369913	120370123	0	+	0	gene_id "ENSMUSG00000025793.18"; transcript_id "ENSMUST00000106203.9"; gene_type "protein_coding"; gene_name "Hgs"; transcript_type "protein_coding"; transcript_name "Hgs-201"; exon_number 15; exon_id "ENSMUSE00001442482.2"; level 2; protein_id "ENSMUSP00000101809.3"; transcript_support_level "5"; mgi_id "MGI:104681"; tag "basic"; tag "Ensembl_canonical"; tag "GENCODE_Primary"; tag "appris_principal_4"; tag "CCDS"; ccdsid "CCDS49005.1"; havana_gene "OTTMUSG00000004240.1"; havana_transcript "OTTMUST00000009586.1";
chr11	ENSEMBL_gcm37	exon	120369913	120370123	10.2788330601475	+	.	gene_id "ENSMUSG00000025793.18"; transcript_id "ENSMUSG00000025793.18_tx_2"; exon_id "chr11_120369913_120370123_+"; exonnum "15"; txlen "3429";
chr11	HAVANA	exon	120369916	120370123	0	+	.	gene_id "ENSMUSG00000025793.18"; transcript_id "ENSMUST00000106205.9"; gene_type "protein_coding"; gene_name "Hgs"; transcript_type "protein_coding"; transcript_name "Hgs-202"; exon_number 15; exon_id "ENSMUSE00000668995.2"; level 2; protein_id "ENSMUSP00000101811.3"; transcript_support_level "5"; mgi_id "MGI:104681"; tag "basic"; tag "appris_alternative_1"; havana_gene "OTTMUSG00000004240.1"; havana_transcript "OTTMUST00000009585.1";
chr11	HAVANA	CDS	120369916	120370123	0	+	0	gene_id "ENSMUSG00000025793.18"; transcript_id "ENSMUST00000106205.9"; gene_type "protein_coding"; gene_name "Hgs"; transcript_type "protein_coding"; transcript_name "Hgs-202"; exon_number 15; exon_id "ENSMUSE00000668995.2"; level 2; protein_id "ENSMUSP00000101811.3"; transcript_support_level "5"; mgi_id "MGI:104681"; tag "basic"; tag "appris_alternative_1"; havana_gene "OTTMUSG00000004240.1"; havana_transcript "OTTMUST00000009585.1";
chr11	HAVANA	exon	120370063	120370123	0	+	.	gene_id "ENSMUSG00000025793.18"; transcript_id "ENSMUST00000135231.3"; gene_type "protein_coding"; gene_name "Hgs"; transcript_type "protein_coding"; transcript_name "Hgs-203"; exon_number 5; exon_id "ENSMUSE00000768625.2"; level 2; protein_id "ENSMUSP00000115037.3"; transcript_support_level "5"; mgi_id "MGI:104681"; tag "mRNA_start_NF"; tag "mRNA_end_NF"; tag "cds_start_NF"; tag "cds_end_NF"; havana_gene "OTTMUSG00000004240.1"; havana_transcript "OTTMUST00000009589.1";
chr11	HAVANA	CDS	120370063	120370123	0	+	0	gene_id "ENSMUSG00000025793.18"; transcript_id "ENSMUST00000135231.3"; gene_type "protein_coding"; gene_name "Hgs"; transcript_type "protein_coding"; transcript_name "Hgs-203"; exon_number 5; exon_id "ENSMUSE00000768625.2"; level 2; protein_id "ENSMUSP00000115037.3"; transcript_support_level "5"; mgi_id "MGI:104681"; tag "mRNA_start_NF"; tag "mRNA_end_NF"; tag "cds_start_NF"; tag "cds_end_NF"; havana_gene "OTTMUSG00000004240.1"; havana_transcript "OTTMUST00000009589.1";
chr11	HAVANA	exon	120370379	120370551	0	+	.	gene_id "ENSMUSG00000025793.18"; transcript_id "ENSMUST00000106203.9"; gene_type "protein_coding"; gene_name "Hgs"; transcript_type "protein_coding"; transcript_name "Hgs-201"; exon_number 16; exon_id "ENSMUSE00001440771.2"; level 2; protein_id "ENSMUSP00000101809.3"; transcript_support_level "5"; mgi_id "MGI:104681"; tag "basic"; tag "Ensembl_canonical"; tag "GENCODE_Primary"; tag "appris_principal_4"; tag "CCDS"; ccdsid "CCDS49005.1"; havana_gene "OTTMUSG00000004240.1"; havana_transcript "OTTMUST00000009586.1";
chr11	HAVANA	CDS	120370379	120370551	0	+	2	gene_id "ENSMUSG00000025793.18"; transcript_id "ENSMUST00000106203.9"; gene_type "protein_coding"; gene_name "Hgs"; transcript_type "protein_coding"; transcript_name "Hgs-201"; exon_number 16; exon_id "ENSMUSE00001440771.2"; level 2; protein_id "ENSMUSP00000101809.3"; transcript_support_level "5"; mgi_id "MGI:104681"; tag "basic"; tag "Ensembl_canonical"; tag "GENCODE_Primary"; tag "appris_principal_4"; tag "CCDS"; ccdsid "CCDS49005.1"; havana_gene "OTTMUSG00000004240.1"; havana_transcript "OTTMUST00000009586.1";
chr11	HAVANA	exon	120370379	120370551	0	+	.	gene_id "ENSMUSG00000025793.18"; transcript_id "ENSMUST00000106205.9"; gene_type "protein_coding"; gene_name "Hgs"; transcript_type "protein_coding"; transcript_name "Hgs-202"; exon_number 16; exon_id "ENSMUSE00001440771.2"; level 2; protein_id "ENSMUSP00000101811.3"; transcript_support_level "5"; mgi_id "MGI:104681"; tag "basic"; tag "appris_alternative_1"; havana_gene "OTTMUSG00000004240.1"; havana_transcript "OTTMUST00000009585.1";
chr11	HAVANA	CDS	120370379	120370551	0	+	2	gene_id "ENSMUSG00000025793.18"; transcript_id "ENSMUST00000106205.9"; gene_type "protein_coding"; gene_name "Hgs"; transcript_type "protein_coding"; transcript_name "Hgs-202"; exon_number 16; exon_id "ENSMUSE00001440771.2"; level 2; protein_id "ENSMUSP00000101811.3"; transcript_support_level "5"; mgi_id "MGI:104681"; tag "basic"; tag "appris_alternative_1"; havana_gene "OTTMUSG00000004240.1"; havana_transcript "OTTMUST00000009585.1";
chr11	HAVANA	exon	120370379	120370551	0	+	.	gene_id "ENSMUSG00000025793.18"; transcript_id "ENSMUST00000135231.3"; gene_type "protein_coding"; gene_name "Hgs"; transcript_type "protein_coding"; transcript_name "Hgs-203"; exon_number 6; exon_id "ENSMUSE00001440771.2"; level 2; protein_id "ENSMUSP00000115037.3"; transcript_support_level "5"; mgi_id "MGI:104681"; tag "mRNA_start_NF"; tag "mRNA_end_NF"; tag "cds_start_NF"; tag "cds_end_NF"; havana_gene "OTTMUSG00000004240.1"; havana_transcript "OTTMUST00000009589.1";
chr11	HAVANA	CDS	120370379	120370551	0	+	2	gene_id "ENSMUSG00000025793.18"; transcript_id "ENSMUST00000135231.3"; gene_type "protein_coding"; gene_name "Hgs"; transcript_type "protein_coding"; transcript_name "Hgs-203"; exon_number 6; exon_id "ENSMUSE00001440771.2"; level 2; protein_id "ENSMUSP00000115037.3"; transcript_support_level "5"; mgi_id "MGI:104681"; tag "mRNA_start_NF"; tag "mRNA_end_NF"; tag "cds_start_NF"; tag "cds_end_NF"; havana_gene "OTTMUSG00000004240.1"; havana_transcript "OTTMUST00000009589.1";
chr11	ENSEMBL_gcm37	exon	120370379	120370551	10.2788330601475	+	.	gene_id "ENSMUSG00000025793.18"; transcript_id "ENSMUSG00000025793.18_tx_2"; exon_id "chr11_120370379_120370551_+"; exonnum "16"; txlen "3429";
chr11	HAVANA	exon	120370625	120370765	0	+	.	gene_id "ENSMUSG00000025793.18"; transcript_id "ENSMUST00000106203.9"; gene_type "protein_coding"; gene_name "Hgs"; transcript_type "protein_coding"; transcript_name "Hgs-201"; exon_number 17; exon_id "ENSMUSE00000313099.3"; level 2; protein_id "ENSMUSP00000101809.3"; transcript_support_level "5"; mgi_id "MGI:104681"; tag "basic"; tag "Ensembl_canonical"; tag "GENCODE_Primary"; tag "appris_principal_4"; tag "CCDS"; ccdsid "CCDS49005.1"; havana_gene "OTTMUSG00000004240.1"; havana_transcript "OTTMUST00000009586.1";
chr11	HAVANA	CDS	120370625	120370765	0	+	0	gene_id "ENSMUSG00000025793.18"; transcript_id "ENSMUST00000106203.9"; gene_type "protein_coding"; gene_name "Hgs"; transcript_type "protein_coding"; transcript_name "Hgs-201"; exon_number 17; exon_id "ENSMUSE00000313099.3"; level 2; protein_id "ENSMUSP00000101809.3"; transcript_support_level "5"; mgi_id "MGI:104681"; tag "basic"; tag "Ensembl_canonical"; tag "GENCODE_Primary"; tag "appris_principal_4"; tag "CCDS"; ccdsid "CCDS49005.1"; havana_gene "OTTMUSG00000004240.1"; havana_transcript "OTTMUST00000009586.1";
chr11	HAVANA	exon	120370625	120370765	0	+	.	gene_id "ENSMUSG00000025793.18"; transcript_id "ENSMUST00000106205.9"; gene_type "protein_coding"; gene_name "Hgs"; transcript_type "protein_coding"; transcript_name "Hgs-202"; exon_number 17; exon_id "ENSMUSE00000313099.3"; level 2; protein_id "ENSMUSP00000101811.3"; transcript_support_level "5"; mgi_id "MGI:104681"; tag "basic"; tag "appris_alternative_1"; havana_gene "OTTMUSG00000004240.1"; havana_transcript "OTTMUST00000009585.1";
chr11	HAVANA	CDS	120370625	120370765	0	+	0	gene_id "ENSMUSG00000025793.18"; transcript_id "ENSMUST00000106205.9"; gene_type "protein_coding"; gene_name "Hgs"; transcript_type "protein_coding"; transcript_name "Hgs-202"; exon_number 17; exon_id "ENSMUSE00000313099.3"; level 2; protein_id "ENSMUSP00000101811.3"; transcript_support_level "5"; mgi_id "MGI:104681"; tag "basic"; tag "appris_alternative_1"; havana_gene "OTTMUSG00000004240.1"; havana_transcript "OTTMUST00000009585.1";
chr11	HAVANA	exon	120370625	120370765	0	+	.	gene_id "ENSMUSG00000025793.18"; transcript_id "ENSMUST00000135231.3"; gene_type "protein_coding"; gene_name "Hgs"; transcript_type "protein_coding"; transcript_name "Hgs-203"; exon_number 7; exon_id "ENSMUSE00000313099.3"; level 2; protein_id "ENSMUSP00000115037.3"; transcript_support_level "5"; mgi_id "MGI:104681"; tag "mRNA_start_NF"; tag "mRNA_end_NF"; tag "cds_start_NF"; tag "cds_end_NF"; havana_gene "OTTMUSG00000004240.1"; havana_transcript "OTTMUST00000009589.1";
chr11	HAVANA	CDS	120370625	120370765	0	+	0	gene_id "ENSMUSG00000025793.18"; transcript_id "ENSMUST00000135231.3"; gene_type "protein_coding"; gene_name "Hgs"; transcript_type "protein_coding"; transcript_name "Hgs-203"; exon_number 7; exon_id "ENSMUSE00000313099.3"; level 2; protein_id "ENSMUSP00000115037.3"; transcript_support_level "5"; mgi_id "MGI:104681"; tag "mRNA_start_NF"; tag "mRNA_end_NF"; tag "cds_start_NF"; tag "cds_end_NF"; havana_gene "OTTMUSG00000004240.1"; havana_transcript "OTTMUST00000009589.1";
chr11	ENSEMBL_gcm37	exon	120370625	120370765	10.2788330601475	+	.	gene_id "ENSMUSG00000025793.18"; transcript_id "ENSMUSG00000025793.18_tx_2"; exon_id "chr11_120370625_120370765_+"; exonnum "17"; txlen "3429";
chr11	HAVANA	exon	120370850	120371013	0	+	.	gene_id "ENSMUSG00000025793.18"; transcript_id "ENSMUST00000135231.3"; gene_type "protein_coding"; gene_name "Hgs"; transcript_type "protein_coding"; transcript_name "Hgs-203"; exon_number 8; exon_id "ENSMUSE00000726095.3"; level 2; protein_id "ENSMUSP00000115037.3"; transcript_support_level "5"; mgi_id "MGI:104681"; tag "mRNA_start_NF"; tag "mRNA_end_NF"; tag "cds_start_NF"; tag "cds_end_NF"; havana_gene "OTTMUSG00000004240.1"; havana_transcript "OTTMUST00000009589.1";
chr11	HAVANA	CDS	120370850	120371013	0	+	0	gene_id "ENSMUSG00000025793.18"; transcript_id "ENSMUST00000135231.3"; gene_type "protein_coding"; gene_name "Hgs"; transcript_type "protein_coding"; transcript_name "Hgs-203"; exon_number 8; exon_id "ENSMUSE00000726095.3"; level 2; protein_id "ENSMUSP00000115037.3"; transcript_support_level "5"; mgi_id "MGI:104681"; tag "mRNA_start_NF"; tag "mRNA_end_NF"; tag "cds_start_NF"; tag "cds_end_NF"; havana_gene "OTTMUSG00000004240.1"; havana_transcript "OTTMUST00000009589.1";
chr11	HAVANA	exon	120370850	120371024	0	+	.	gene_id "ENSMUSG00000025793.18"; transcript_id "ENSMUST00000106203.9"; gene_type "protein_coding"; gene_name "Hgs"; transcript_type "protein_coding"; transcript_name "Hgs-201"; exon_number 18; exon_id "ENSMUSE00000669001.2"; level 2; protein_id "ENSMUSP00000101809.3"; transcript_support_level "5"; mgi_id "MGI:104681"; tag "basic"; tag "Ensembl_canonical"; tag "GENCODE_Primary"; tag "appris_principal_4"; tag "CCDS"; ccdsid "CCDS49005.1"; havana_gene "OTTMUSG00000004240.1"; havana_transcript "OTTMUST00000009586.1";
chr11	HAVANA	CDS	120370850	120371024	0	+	0	gene_id "ENSMUSG00000025793.18"; transcript_id "ENSMUST00000106203.9"; gene_type "protein_coding"; gene_name "Hgs"; transcript_type "protein_coding"; transcript_name "Hgs-201"; exon_number 18; exon_id "ENSMUSE00000669001.2"; level 2; protein_id "ENSMUSP00000101809.3"; transcript_support_level "5"; mgi_id "MGI:104681"; tag "basic"; tag "Ensembl_canonical"; tag "GENCODE_Primary"; tag "appris_principal_4"; tag "CCDS"; ccdsid "CCDS49005.1"; havana_gene "OTTMUSG00000004240.1"; havana_transcript "OTTMUST00000009586.1";
chr11	HAVANA	exon	120370850	120371024	0	+	.	gene_id "ENSMUSG00000025793.18"; transcript_id "ENSMUST00000106205.9"; gene_type "protein_coding"; gene_name "Hgs"; transcript_type "protein_coding"; transcript_name "Hgs-202"; exon_number 18; exon_id "ENSMUSE00000669001.2"; level 2; protein_id "ENSMUSP00000101811.3"; transcript_support_level "5"; mgi_id "MGI:104681"; tag "basic"; tag "appris_alternative_1"; havana_gene "OTTMUSG00000004240.1"; havana_transcript "OTTMUST00000009585.1";
chr11	HAVANA	CDS	120370850	120371024	0	+	0	gene_id "ENSMUSG00000025793.18"; transcript_id "ENSMUST00000106205.9"; gene_type "protein_coding"; gene_name "Hgs"; transcript_type "protein_coding"; transcript_name "Hgs-202"; exon_number 18; exon_id "ENSMUSE00000669001.2"; level 2; protein_id "ENSMUSP00000101811.3"; transcript_support_level "5"; mgi_id "MGI:104681"; tag "basic"; tag "appris_alternative_1"; havana_gene "OTTMUSG00000004240.1"; havana_transcript "OTTMUST00000009585.1";
chr11	ENSEMBL_gcm37	exon	120370850	120371024	10.2788330601475	+	.	gene_id "ENSMUSG00000025793.18"; transcript_id "ENSMUSG00000025793.18_tx_2"; exon_id "chr11_120370850_120371024_+"; exonnum "18"; txlen "3429";
chr11	HAVANA	exon	120373356	120373489	0	+	.	gene_id "ENSMUSG00000025793.18"; transcript_id "ENSMUST00000106203.9"; gene_type "protein_coding"; gene_name "Hgs"; transcript_type "protein_coding"; transcript_name "Hgs-201"; exon_number 19; exon_id "ENSMUSE00001246177.2"; level 2; protein_id "ENSMUSP00000101809.3"; transcript_support_level "5"; mgi_id "MGI:104681"; tag "basic"; tag "Ensembl_canonical"; tag "GENCODE_Primary"; tag "appris_principal_4"; tag "CCDS"; ccdsid "CCDS49005.1"; havana_gene "OTTMUSG00000004240.1"; havana_transcript "OTTMUST00000009586.1";
chr11	HAVANA	CDS	120373356	120373489	0	+	2	gene_id "ENSMUSG00000025793.18"; transcript_id "ENSMUST00000106203.9"; gene_type "protein_coding"; gene_name "Hgs"; transcript_type "protein_coding"; transcript_name "Hgs-201"; exon_number 19; exon_id "ENSMUSE00001246177.2"; level 2; protein_id "ENSMUSP00000101809.3"; transcript_support_level "5"; mgi_id "MGI:104681"; tag "basic"; tag "Ensembl_canonical"; tag "GENCODE_Primary"; tag "appris_principal_4"; tag "CCDS"; ccdsid "CCDS49005.1"; havana_gene "OTTMUSG00000004240.1"; havana_transcript "OTTMUST00000009586.1";
chr11	HAVANA	exon	120373356	120373489	0	+	.	gene_id "ENSMUSG00000025793.18"; transcript_id "ENSMUST00000106205.9"; gene_type "protein_coding"; gene_name "Hgs"; transcript_type "protein_coding"; transcript_name "Hgs-202"; exon_number 19; exon_id "ENSMUSE00001246177.2"; level 2; protein_id "ENSMUSP00000101811.3"; transcript_support_level "5"; mgi_id "MGI:104681"; tag "basic"; tag "appris_alternative_1"; havana_gene "OTTMUSG00000004240.1"; havana_transcript "OTTMUST00000009585.1";
chr11	HAVANA	CDS	120373356	120373489	0	+	2	gene_id "ENSMUSG00000025793.18"; transcript_id "ENSMUST00000106205.9"; gene_type "protein_coding"; gene_name "Hgs"; transcript_type "protein_coding"; transcript_name "Hgs-202"; exon_number 19; exon_id "ENSMUSE00001246177.2"; level 2; protein_id "ENSMUSP00000101811.3"; transcript_support_level "5"; mgi_id "MGI:104681"; tag "basic"; tag "appris_alternative_1"; havana_gene "OTTMUSG00000004240.1"; havana_transcript "OTTMUST00000009585.1";
chr11	ENSEMBL_gcm37	exon	120373356	120373489	10.2788330601475	+	.	gene_id "ENSMUSG00000025793.18"; transcript_id "ENSMUSG00000025793.18_tx_2"; exon_id "chr11_120373356_120373489_+"; exonnum "19"; txlen "3429";
chr11	HAVANA	exon	120373570	120373689	0	+	.	gene_id "ENSMUSG00000025793.18"; transcript_id "ENSMUST00000106203.9"; gene_type "protein_coding"; gene_name "Hgs"; transcript_type "protein_coding"; transcript_name "Hgs-201"; exon_number 20; exon_id "ENSMUSE00001235097.2"; level 2; protein_id "ENSMUSP00000101809.3"; transcript_support_level "5"; mgi_id "MGI:104681"; tag "basic"; tag "Ensembl_canonical"; tag "GENCODE_Primary"; tag "appris_principal_4"; tag "CCDS"; ccdsid "CCDS49005.1"; havana_gene "OTTMUSG00000004240.1"; havana_transcript "OTTMUST00000009586.1";
chr11	HAVANA	CDS	120373570	120373689	0	+	0	gene_id "ENSMUSG00000025793.18"; transcript_id "ENSMUST00000106203.9"; gene_type "protein_coding"; gene_name "Hgs"; transcript_type "protein_coding"; transcript_name "Hgs-201"; exon_number 20; exon_id "ENSMUSE00001235097.2"; level 2; protein_id "ENSMUSP00000101809.3"; transcript_support_level "5"; mgi_id "MGI:104681"; tag "basic"; tag "Ensembl_canonical"; tag "GENCODE_Primary"; tag "appris_principal_4"; tag "CCDS"; ccdsid "CCDS49005.1"; havana_gene "OTTMUSG00000004240.1"; havana_transcript "OTTMUST00000009586.1";
chr11	HAVANA	exon	120373570	120373689	0	+	.	gene_id "ENSMUSG00000025793.18"; transcript_id "ENSMUST00000106205.9"; gene_type "protein_coding"; gene_name "Hgs"; transcript_type "protein_coding"; transcript_name "Hgs-202"; exon_number 20; exon_id "ENSMUSE00001235097.2"; level 2; protein_id "ENSMUSP00000101811.3"; transcript_support_level "5"; mgi_id "MGI:104681"; tag "basic"; tag "appris_alternative_1"; havana_gene "OTTMUSG00000004240.1"; havana_transcript "OTTMUST00000009585.1";
chr11	HAVANA	CDS	120373570	120373689	0	+	0	gene_id "ENSMUSG00000025793.18"; transcript_id "ENSMUST00000106205.9"; gene_type "protein_coding"; gene_name "Hgs"; transcript_type "protein_coding"; transcript_name "Hgs-202"; exon_number 20; exon_id "ENSMUSE00001235097.2"; level 2; protein_id "ENSMUSP00000101811.3"; transcript_support_level "5"; mgi_id "MGI:104681"; tag "basic"; tag "appris_alternative_1"; havana_gene "OTTMUSG00000004240.1"; havana_transcript "OTTMUST00000009585.1";
chr11	ENSEMBL_gcm37	exon	120373570	120373689	10.2788330601475	+	.	gene_id "ENSMUSG00000025793.18"; transcript_id "ENSMUSG00000025793.18_tx_2"; exon_id "chr11_120373570_120373689_+"; exonnum "20"; txlen "3429";
chr11	HAVANA	exon	120373841	120373927	0	+	.	gene_id "ENSMUSG00000025793.18"; transcript_id "ENSMUST00000106203.9"; gene_type "protein_coding"; gene_name "Hgs"; transcript_type "protein_coding"; transcript_name "Hgs-201"; exon_number 21; exon_id "ENSMUSE00001251396.2"; level 2; protein_id "ENSMUSP00000101809.3"; transcript_support_level "5"; mgi_id "MGI:104681"; tag "basic"; tag "Ensembl_canonical"; tag "GENCODE_Primary"; tag "appris_principal_4"; tag "CCDS"; ccdsid "CCDS49005.1"; havana_gene "OTTMUSG00000004240.1"; havana_transcript "OTTMUST00000009586.1";
chr11	HAVANA	CDS	120373841	120373927	0	+	0	gene_id "ENSMUSG00000025793.18"; transcript_id "ENSMUST00000106203.9"; gene_type "protein_coding"; gene_name "Hgs"; transcript_type "protein_coding"; transcript_name "Hgs-201"; exon_number 21; exon_id "ENSMUSE00001251396.2"; level 2; protein_id "ENSMUSP00000101809.3"; transcript_support_level "5"; mgi_id "MGI:104681"; tag "basic"; tag "Ensembl_canonical"; tag "GENCODE_Primary"; tag "appris_principal_4"; tag "CCDS"; ccdsid "CCDS49005.1"; havana_gene "OTTMUSG00000004240.1"; havana_transcript "OTTMUST00000009586.1";
chr11	HAVANA	exon	120373841	120373927	0	+	.	gene_id "ENSMUSG00000025793.18"; transcript_id "ENSMUST00000106205.9"; gene_type "protein_coding"; gene_name "Hgs"; transcript_type "protein_coding"; transcript_name "Hgs-202"; exon_number 21; exon_id "ENSMUSE00001251396.2"; level 2; protein_id "ENSMUSP00000101811.3"; transcript_support_level "5"; mgi_id "MGI:104681"; tag "basic"; tag "appris_alternative_1"; havana_gene "OTTMUSG00000004240.1"; havana_transcript "OTTMUST00000009585.1";
chr11	HAVANA	CDS	120373841	120373927	0	+	0	gene_id "ENSMUSG00000025793.18"; transcript_id "ENSMUST00000106205.9"; gene_type "protein_coding"; gene_name "Hgs"; transcript_type "protein_coding"; transcript_name "Hgs-202"; exon_number 21; exon_id "ENSMUSE00001251396.2"; level 2; protein_id "ENSMUSP00000101811.3"; transcript_support_level "5"; mgi_id "MGI:104681"; tag "basic"; tag "appris_alternative_1"; havana_gene "OTTMUSG00000004240.1"; havana_transcript "OTTMUST00000009585.1";
chr11	ENSEMBL_gcm37	exon	120373841	120373927	10.2788330601475	+	.	gene_id "ENSMUSG00000025793.18"; transcript_id "ENSMUSG00000025793.18_tx_2"; exon_id "chr11_120373841_120373927_+"; exonnum "21"; txlen "3429";
chr11	HAVANA	CDS	120374215	120374322	0	+	0	gene_id "ENSMUSG00000025793.18"; transcript_id "ENSMUST00000106203.9"; gene_type "protein_coding"; gene_name "Hgs"; transcript_type "protein_coding"; transcript_name "Hgs-201"; exon_number 22; exon_id "ENSMUSE00000668985.2"; level 2; protein_id "ENSMUSP00000101809.3"; transcript_support_level "5"; mgi_id "MGI:104681"; tag "basic"; tag "Ensembl_canonical"; tag "GENCODE_Primary"; tag "appris_principal_4"; tag "CCDS"; ccdsid "CCDS49005.1"; havana_gene "OTTMUSG00000004240.1"; havana_transcript "OTTMUST00000009586.1";
chr11	HAVANA	CDS	120374215	120374322	0	+	0	gene_id "ENSMUSG00000025793.18"; transcript_id "ENSMUST00000106205.9"; gene_type "protein_coding"; gene_name "Hgs"; transcript_type "protein_coding"; transcript_name "Hgs-202"; exon_number 22; exon_id "ENSMUSE00000668985.2"; level 2; protein_id "ENSMUSP00000101811.3"; transcript_support_level "5"; mgi_id "MGI:104681"; tag "basic"; tag "appris_alternative_1"; havana_gene "OTTMUSG00000004240.1"; havana_transcript "OTTMUST00000009585.1";
chr11	HAVANA	exon	120374215	120374805	0	+	.	gene_id "ENSMUSG00000025793.18"; transcript_id "ENSMUST00000106203.9"; gene_type "protein_coding"; gene_name "Hgs"; transcript_type "protein_coding"; transcript_name "Hgs-201"; exon_number 22; exon_id "ENSMUSE00000668985.2"; level 2; protein_id "ENSMUSP00000101809.3"; transcript_support_level "5"; mgi_id "MGI:104681"; tag "basic"; tag "Ensembl_canonical"; tag "GENCODE_Primary"; tag "appris_principal_4"; tag "CCDS"; ccdsid "CCDS49005.1"; havana_gene "OTTMUSG00000004240.1"; havana_transcript "OTTMUST00000009586.1";
chr11	HAVANA	exon	120374215	120374805	0	+	.	gene_id "ENSMUSG00000025793.18"; transcript_id "ENSMUST00000106205.9"; gene_type "protein_coding"; gene_name "Hgs"; transcript_type "protein_coding"; transcript_name "Hgs-202"; exon_number 22; exon_id "ENSMUSE00000668985.2"; level 2; protein_id "ENSMUSP00000101811.3"; transcript_support_level "5"; mgi_id "MGI:104681"; tag "basic"; tag "appris_alternative_1"; havana_gene "OTTMUSG00000004240.1"; havana_transcript "OTTMUST00000009585.1";
chr11	ENSEMBL_gcm37	exon	120374215	120374805	10.2788330601475	+	.	gene_id "ENSMUSG00000025793.18"; transcript_id "ENSMUSG00000025793.18_tx_2"; exon_id "chr11_120374215_120374805_+"; exonnum "22"; txlen "3429";
chr11	HAVANA	stop_codon	120374323	120374325	0	+	0	gene_id "ENSMUSG00000025793.18"; transcript_id "ENSMUST00000106203.9"; gene_type "protein_coding"; gene_name "Hgs"; transcript_type "protein_coding"; transcript_name "Hgs-201"; exon_number 22; exon_id "ENSMUSE00000668985.2"; level 2; protein_id "ENSMUSP00000101809.3"; transcript_support_level "5"; mgi_id "MGI:104681"; tag "basic"; tag "Ensembl_canonical"; tag "GENCODE_Primary"; tag "appris_principal_4"; tag "CCDS"; ccdsid "CCDS49005.1"; havana_gene "OTTMUSG00000004240.1"; havana_transcript "OTTMUST00000009586.1";
chr11	HAVANA	stop_codon	120374323	120374325	0	+	0	gene_id "ENSMUSG00000025793.18"; transcript_id "ENSMUST00000106205.9"; gene_type "protein_coding"; gene_name "Hgs"; transcript_type "protein_coding"; transcript_name "Hgs-202"; exon_number 22; exon_id "ENSMUSE00000668985.2"; level 2; protein_id "ENSMUSP00000101811.3"; transcript_support_level "5"; mgi_id "MGI:104681"; tag "basic"; tag "appris_alternative_1"; havana_gene "OTTMUSG00000004240.1"; havana_transcript "OTTMUST00000009585.1";
chr11	HAVANA	UTR	120374323	120374805	0	+	.	gene_id "ENSMUSG00000025793.18"; transcript_id "ENSMUST00000106203.9"; gene_type "protein_coding"; gene_name "Hgs"; transcript_type "protein_coding"; transcript_name "Hgs-201"; exon_number 22; exon_id "ENSMUSE00000668985.2"; level 2; protein_id "ENSMUSP00000101809.3"; transcript_support_level "5"; mgi_id "MGI:104681"; tag "basic"; tag "Ensembl_canonical"; tag "GENCODE_Primary"; tag "appris_principal_4"; tag "CCDS"; ccdsid "CCDS49005.1"; havana_gene "OTTMUSG00000004240.1"; havana_transcript "OTTMUST00000009586.1";
chr11	HAVANA	UTR	120374323	120374805	0	+	.	gene_id "ENSMUSG00000025793.18"; transcript_id "ENSMUST00000106205.9"; gene_type "protein_coding"; gene_name "Hgs"; transcript_type "protein_coding"; transcript_name "Hgs-202"; exon_number 22; exon_id "ENSMUSE00000668985.2"; level 2; protein_id "ENSMUSP00000101811.3"; transcript_support_level "5"; mgi_id "MGI:104681"; tag "basic"; tag "appris_alternative_1"; havana_gene "OTTMUSG00000004240.1"; havana_transcript "OTTMUST00000009585.1";
chr11	HAVANA	UTR	120375439	120375517	0	+	.	gene_id "ENSMUSG00000039640.8"; transcript_id "ENSMUST00000043627.8"; gene_type "protein_coding"; gene_name "Mrpl12"; transcript_type "protein_coding"; transcript_name "Mrpl12-201"; exon_number 1; exon_id "ENSMUSE00000363850.8"; level 2; protein_id "ENSMUSP00000044417.8"; transcript_support_level "1"; mgi_id "MGI:1926273"; tag "basic"; tag "Ensembl_canonical"; tag "GENCODE_Primary"; tag "appris_principal_1"; tag "CCDS"; ccdsid "CCDS25737.1"; havana_gene "OTTMUSG00000004268.1"; havana_transcript "OTTMUST00000009671.1";
chr11	HAVANA	exon	120375439	120375594	0	+	.	gene_id "ENSMUSG00000039640.8"; transcript_id "ENSMUST00000043627.8"; gene_type "protein_coding"; gene_name "Mrpl12"; transcript_type "protein_coding"; transcript_name "Mrpl12-201"; exon_number 1; exon_id "ENSMUSE00000363850.8"; level 2; protein_id "ENSMUSP00000044417.8"; transcript_support_level "1"; mgi_id "MGI:1926273"; tag "basic"; tag "Ensembl_canonical"; tag "GENCODE_Primary"; tag "appris_principal_1"; tag "CCDS"; ccdsid "CCDS25737.1"; havana_gene "OTTMUSG00000004268.1"; havana_transcript "OTTMUST00000009671.1";
chr11	HAVANA	gene	120375439	120379891	0	+	.	gene_id "ENSMUSG00000039640.8"; gene_type "protein_coding"; gene_name "Mrpl12"; level 2; mgi_id "MGI:1926273"; havana_gene "OTTMUSG00000004268.1";
chr11	HAVANA	transcript	120375439	120379891	0	+	.	gene_id "ENSMUSG00000039640.8"; transcript_id "ENSMUST00000043627.8"; gene_type "protein_coding"; gene_name "Mrpl12"; transcript_type "protein_coding"; transcript_name "Mrpl12-201"; level 2; protein_id "ENSMUSP00000044417.8"; transcript_support_level "1"; mgi_id "MGI:1926273"; tag "basic"; tag "Ensembl_canonical"; tag "GENCODE_Primary"; tag "appris_principal_1"; tag "CCDS"; ccdsid "CCDS25737.1"; havana_gene "OTTMUSG00000004268.1"; havana_transcript "OTTMUST00000009671.1";
chr11	HAVANA	start_codon	120375518	120375520	0	+	0	gene_id "ENSMUSG00000039640.8"; transcript_id "ENSMUST00000043627.8"; gene_type "protein_coding"; gene_name "Mrpl12"; transcript_type "protein_coding"; transcript_name "Mrpl12-201"; exon_number 1; exon_id "ENSMUSE00000363850.8"; level 2; protein_id "ENSMUSP00000044417.8"; transcript_support_level "1"; mgi_id "MGI:1926273"; tag "basic"; tag "Ensembl_canonical"; tag "GENCODE_Primary"; tag "appris_principal_1"; tag "CCDS"; ccdsid "CCDS25737.1"; havana_gene "OTTMUSG00000004268.1"; havana_transcript "OTTMUST00000009671.1";
chr11	HAVANA	CDS	120375518	120375594	0	+	0	gene_id "ENSMUSG00000039640.8"; transcript_id "ENSMUST00000043627.8"; gene_type "protein_coding"; gene_name "Mrpl12"; transcript_type "protein_coding"; transcript_name "Mrpl12-201"; exon_number 1; exon_id "ENSMUSE00000363850.8"; level 2; protein_id "ENSMUSP00000044417.8"; transcript_support_level "1"; mgi_id "MGI:1926273"; tag "basic"; tag "Ensembl_canonical"; tag "GENCODE_Primary"; tag "appris_principal_1"; tag "CCDS"; ccdsid "CCDS25737.1"; havana_gene "OTTMUSG00000004268.1"; havana_transcript "OTTMUST00000009671.1";
chr11	HAVANA	exon	120375853	120376255	0	+	.	gene_id "ENSMUSG00000039640.8"; transcript_id "ENSMUST00000137619.2"; gene_type "protein_coding"; gene_name "Mrpl12"; transcript_type "protein_coding_CDS_not_defined"; transcript_name "Mrpl12-202"; exon_number 1; exon_id "ENSMUSE00000816240.2"; level 2; transcript_support_level "2"; mgi_id "MGI:1926273"; havana_gene "OTTMUSG00000004268.1"; havana_transcript "OTTMUST00000009672.1";
chr11	HAVANA	transcript	120375853	120379283	0	+	.	gene_id "ENSMUSG00000039640.8"; transcript_id "ENSMUST00000137619.2"; gene_type "protein_coding"; gene_name "Mrpl12"; transcript_type "protein_coding_CDS_not_defined"; transcript_name "Mrpl12-202"; level 2; transcript_support_level "2"; mgi_id "MGI:1926273"; havana_gene "OTTMUSG00000004268.1"; havana_transcript "OTTMUST00000009672.1";
chr11	HAVANA	exon	120376069	120376255	0	+	.	gene_id "ENSMUSG00000039640.8"; transcript_id "ENSMUST00000043627.8"; gene_type "protein_coding"; gene_name "Mrpl12"; transcript_type "protein_coding"; transcript_name "Mrpl12-201"; exon_number 2; exon_id "ENSMUSE00000312977.2"; level 2; protein_id "ENSMUSP00000044417.8"; transcript_support_level "1"; mgi_id "MGI:1926273"; tag "basic"; tag "Ensembl_canonical"; tag "GENCODE_Primary"; tag "appris_principal_1"; tag "CCDS"; ccdsid "CCDS25737.1"; havana_gene "OTTMUSG00000004268.1"; havana_transcript "OTTMUST00000009671.1";
chr11	HAVANA	CDS	120376069	120376255	0	+	1	gene_id "ENSMUSG00000039640.8"; transcript_id "ENSMUST00000043627.8"; gene_type "protein_coding"; gene_name "Mrpl12"; transcript_type "protein_coding"; transcript_name "Mrpl12-201"; exon_number 2; exon_id "ENSMUSE00000312977.2"; level 2; protein_id "ENSMUSP00000044417.8"; transcript_support_level "1"; mgi_id "MGI:1926273"; tag "basic"; tag "Ensembl_canonical"; tag "GENCODE_Primary"; tag "appris_principal_1"; tag "CCDS"; ccdsid "CCDS25737.1"; havana_gene "OTTMUSG00000004268.1"; havana_transcript "OTTMUST00000009671.1";
chr11	HAVANA	exon	120376482	120376568	0	+	.	gene_id "ENSMUSG00000039640.8"; transcript_id "ENSMUST00000043627.8"; gene_type "protein_coding"; gene_name "Mrpl12"; transcript_type "protein_coding"; transcript_name "Mrpl12-201"; exon_number 3; exon_id "ENSMUSE00001305989.2"; level 2; protein_id "ENSMUSP00000044417.8"; transcript_support_level "1"; mgi_id "MGI:1926273"; tag "basic"; tag "Ensembl_canonical"; tag "GENCODE_Primary"; tag "appris_principal_1"; tag "CCDS"; ccdsid "CCDS25737.1"; havana_gene "OTTMUSG00000004268.1"; havana_transcript "OTTMUST00000009671.1";
chr11	HAVANA	CDS	120376482	120376568	0	+	0	gene_id "ENSMUSG00000039640.8"; transcript_id "ENSMUST00000043627.8"; gene_type "protein_coding"; gene_name "Mrpl12"; transcript_type "protein_coding"; transcript_name "Mrpl12-201"; exon_number 3; exon_id "ENSMUSE00001305989.2"; level 2; protein_id "ENSMUSP00000044417.8"; transcript_support_level "1"; mgi_id "MGI:1926273"; tag "basic"; tag "Ensembl_canonical"; tag "GENCODE_Primary"; tag "appris_principal_1"; tag "CCDS"; ccdsid "CCDS25737.1"; havana_gene "OTTMUSG00000004268.1"; havana_transcript "OTTMUST00000009671.1";
chr11	HAVANA	exon	120376482	120376568	0	+	.	gene_id "ENSMUSG00000039640.8"; transcript_id "ENSMUST00000137619.2"; gene_type "protein_coding"; gene_name "Mrpl12"; transcript_type "protein_coding_CDS_not_defined"; transcript_name "Mrpl12-202"; exon_number 2; exon_id "ENSMUSE00001225014.2"; level 2; transcript_support_level "2"; mgi_id "MGI:1926273"; havana_gene "OTTMUSG00000004268.1"; havana_transcript "OTTMUST00000009672.1";
chr11	HAVANA	exon	120378923	120379060	0	+	.	gene_id "ENSMUSG00000039640.8"; transcript_id "ENSMUST00000043627.8"; gene_type "protein_coding"; gene_name "Mrpl12"; transcript_type "protein_coding"; transcript_name "Mrpl12-201"; exon_number 4; exon_id "ENSMUSE00001207447.2"; level 2; protein_id "ENSMUSP00000044417.8"; transcript_support_level "1"; mgi_id "MGI:1926273"; tag "basic"; tag "Ensembl_canonical"; tag "GENCODE_Primary"; tag "appris_principal_1"; tag "CCDS"; ccdsid "CCDS25737.1"; havana_gene "OTTMUSG00000004268.1"; havana_transcript "OTTMUST00000009671.1";
chr11	HAVANA	CDS	120378923	120379060	0	+	0	gene_id "ENSMUSG00000039640.8"; transcript_id "ENSMUST00000043627.8"; gene_type "protein_coding"; gene_name "Mrpl12"; transcript_type "protein_coding"; transcript_name "Mrpl12-201"; exon_number 4; exon_id "ENSMUSE00001207447.2"; level 2; protein_id "ENSMUSP00000044417.8"; transcript_support_level "1"; mgi_id "MGI:1926273"; tag "basic"; tag "Ensembl_canonical"; tag "GENCODE_Primary"; tag "appris_principal_1"; tag "CCDS"; ccdsid "CCDS25737.1"; havana_gene "OTTMUSG00000004268.1"; havana_transcript "OTTMUST00000009671.1";
chr11	HAVANA	exon	120378923	120379060	0	+	.	gene_id "ENSMUSG00000039640.8"; transcript_id "ENSMUST00000137619.2"; gene_type "protein_coding"; gene_name "Mrpl12"; transcript_type "protein_coding_CDS_not_defined"; transcript_name "Mrpl12-202"; exon_number 3; exon_id "ENSMUSE00001263879.2"; level 2; transcript_support_level "2"; mgi_id "MGI:1926273"; havana_gene "OTTMUSG00000004268.1"; havana_transcript "OTTMUST00000009672.1";
chr11	HAVANA	CDS	120379144	120379257	0	+	0	gene_id "ENSMUSG00000039640.8"; transcript_id "ENSMUST00000043627.8"; gene_type "protein_coding"; gene_name "Mrpl12"; transcript_type "protein_coding"; transcript_name "Mrpl12-201"; exon_number 5; exon_id "ENSMUSE00000312951.7"; level 2; protein_id "ENSMUSP00000044417.8"; transcript_support_level "1"; mgi_id "MGI:1926273"; tag "basic"; tag "Ensembl_canonical"; tag "GENCODE_Primary"; tag "appris_principal_1"; tag "CCDS"; ccdsid "CCDS25737.1"; havana_gene "OTTMUSG00000004268.1"; havana_transcript "OTTMUST00000009671.1";
chr11	HAVANA	exon	120379144	120379283	0	+	.	gene_id "ENSMUSG00000039640.8"; transcript_id "ENSMUST00000137619.2"; gene_type "protein_coding"; gene_name "Mrpl12"; transcript_type "protein_coding_CDS_not_defined"; transcript_name "Mrpl12-202"; exon_number 4; exon_id "ENSMUSE00000726950.2"; level 2; transcript_support_level "2"; mgi_id "MGI:1926273"; havana_gene "OTTMUSG00000004268.1"; havana_transcript "OTTMUST00000009672.1";
chr11	HAVANA	exon	120379144	120379891	0	+	.	gene_id "ENSMUSG00000039640.8"; transcript_id "ENSMUST00000043627.8"; gene_type "protein_coding"; gene_name "Mrpl12"; transcript_type "protein_coding"; transcript_name "Mrpl12-201"; exon_number 5; exon_id "ENSMUSE00000312951.7"; level 2; protein_id "ENSMUSP00000044417.8"; transcript_support_level "1"; mgi_id "MGI:1926273"; tag "basic"; tag "Ensembl_canonical"; tag "GENCODE_Primary"; tag "appris_principal_1"; tag "CCDS"; ccdsid "CCDS25737.1"; havana_gene "OTTMUSG00000004268.1"; havana_transcript "OTTMUST00000009671.1";
chr11	HAVANA	stop_codon	120379258	120379260	0	+	0	gene_id "ENSMUSG00000039640.8"; transcript_id "ENSMUST00000043627.8"; gene_type "protein_coding"; gene_name "Mrpl12"; transcript_type "protein_coding"; transcript_name "Mrpl12-201"; exon_number 5; exon_id "ENSMUSE00000312951.7"; level 2; protein_id "ENSMUSP00000044417.8"; transcript_support_level "1"; mgi_id "MGI:1926273"; tag "basic"; tag "Ensembl_canonical"; tag "GENCODE_Primary"; tag "appris_principal_1"; tag "CCDS"; ccdsid "CCDS25737.1"; havana_gene "OTTMUSG00000004268.1"; havana_transcript "OTTMUST00000009671.1";
chr11	HAVANA	UTR	120379258	120379891	0	+	.	gene_id "ENSMUSG00000039640.8"; transcript_id "ENSMUST00000043627.8"; gene_type "protein_coding"; gene_name "Mrpl12"; transcript_type "protein_coding"; transcript_name "Mrpl12-201"; exon_number 5; exon_id "ENSMUSE00000312951.7"; level 2; protein_id "ENSMUSP00000044417.8"; transcript_support_level "1"; mgi_id "MGI:1926273"; tag "basic"; tag "Ensembl_canonical"; tag "GENCODE_Primary"; tag "appris_principal_1"; tag "CCDS"; ccdsid "CCDS25737.1"; havana_gene "OTTMUSG00000004268.1"; havana_transcript "OTTMUST00000009671.1";
chr11	HAVANA	UTR	120382666	120382812	0	+	.	gene_id "ENSMUSG00000025792.10"; transcript_id "ENSMUST00000026899.4"; gene_type "protein_coding"; gene_name "Slc25a10"; transcript_type "protein_coding"; transcript_name "Slc25a10-201"; exon_number 1; exon_id "ENSMUSE00000840972.2"; level 2; protein_id "ENSMUSP00000026899.4"; transcript_support_level "1"; mgi_id "MGI:1353497"; tag "basic"; tag "Ensembl_canonical"; tag "GENCODE_Primary"; tag "appris_principal_1"; tag "CCDS"; ccdsid "CCDS25738.1"; havana_gene "OTTMUSG00000004270.1"; havana_transcript "OTTMUST00000009677.1";
chr11	HAVANA	exon	120382666	120382902	0	+	.	gene_id "ENSMUSG00000025792.10"; transcript_id "ENSMUST00000026899.4"; gene_type "protein_coding"; gene_name "Slc25a10"; transcript_type "protein_coding"; transcript_name "Slc25a10-201"; exon_number 1; exon_id "ENSMUSE00000840972.2"; level 2; protein_id "ENSMUSP00000026899.4"; transcript_support_level "1"; mgi_id "MGI:1353497"; tag "basic"; tag "Ensembl_canonical"; tag "GENCODE_Primary"; tag "appris_principal_1"; tag "CCDS"; ccdsid "CCDS25738.1"; havana_gene "OTTMUSG00000004270.1"; havana_transcript "OTTMUST00000009677.1";
chr11	HAVANA	gene	120382666	120390013	0	+	.	gene_id "ENSMUSG00000025792.10"; gene_type "protein_coding"; gene_name "Slc25a10"; level 2; mgi_id "MGI:1353497"; havana_gene "OTTMUSG00000004270.1";
chr11	HAVANA	transcript	120382666	120390013	0	+	.	gene_id "ENSMUSG00000025792.10"; transcript_id "ENSMUST00000026899.4"; gene_type "protein_coding"; gene_name "Slc25a10"; transcript_type "protein_coding"; transcript_name "Slc25a10-201"; level 2; protein_id "ENSMUSP00000026899.4"; transcript_support_level "1"; mgi_id "MGI:1353497"; tag "basic"; tag "Ensembl_canonical"; tag "GENCODE_Primary"; tag "appris_principal_1"; tag "CCDS"; ccdsid "CCDS25738.1"; havana_gene "OTTMUSG00000004270.1"; havana_transcript "OTTMUST00000009677.1";
chr11	HAVANA	exon	120382714	120382902	0	+	.	gene_id "ENSMUSG00000025792.10"; transcript_id "ENSMUST00000144706.8"; gene_type "protein_coding"; gene_name "Slc25a10"; transcript_type "protein_coding_CDS_not_defined"; transcript_name "Slc25a10-205"; exon_number 1; exon_id "ENSMUSE00000833491.2"; level 2; transcript_support_level "5"; mgi_id "MGI:1353497"; havana_gene "OTTMUSG00000004270.1"; havana_transcript "OTTMUST00000009680.1";
chr11	HAVANA	transcript	120382714	120389419	0	+	.	gene_id "ENSMUSG00000025792.10"; transcript_id "ENSMUST00000144706.8"; gene_type "protein_coding"; gene_name "Slc25a10"; transcript_type "protein_coding_CDS_not_defined"; transcript_name "Slc25a10-205"; level 2; transcript_support_level "5"; mgi_id "MGI:1353497"; havana_gene "OTTMUSG00000004270.1"; havana_transcript "OTTMUST00000009680.1";
chr11	HAVANA	exon	120382735	120382902	0	+	.	gene_id "ENSMUSG00000025792.10"; transcript_id "ENSMUST00000127349.8"; gene_type "protein_coding"; gene_name "Slc25a10"; transcript_type "protein_coding_CDS_not_defined"; transcript_name "Slc25a10-203"; exon_number 1; exon_id "ENSMUSE00000786143.2"; level 2; transcript_support_level "2"; mgi_id "MGI:1353497"; havana_gene "OTTMUSG00000004270.1"; havana_transcript "OTTMUST00000009679.1";
chr11	HAVANA	transcript	120382735	120386739	0	+	.	gene_id "ENSMUSG00000025792.10"; transcript_id "ENSMUST00000127349.8"; gene_type "protein_coding"; gene_name "Slc25a10"; transcript_type "protein_coding_CDS_not_defined"; transcript_name "Slc25a10-203"; level 2; transcript_support_level "2"; mgi_id "MGI:1353497"; havana_gene "OTTMUSG00000004270.1"; havana_transcript "OTTMUST00000009679.1";
chr11	HAVANA	exon	120382741	120382902	0	+	.	gene_id "ENSMUSG00000025792.10"; transcript_id "ENSMUST00000123373.2"; gene_type "protein_coding"; gene_name "Slc25a10"; transcript_type "protein_coding_CDS_not_defined"; transcript_name "Slc25a10-202"; exon_number 1; exon_id "ENSMUSE00000402502.5"; level 2; transcript_support_level "2"; mgi_id "MGI:1353497"; havana_gene "OTTMUSG00000004270.1"; havana_transcript "OTTMUST00000009678.1";
chr11	HAVANA	transcript	120382741	120387742	0	+	.	gene_id "ENSMUSG00000025792.10"; transcript_id "ENSMUST00000123373.2"; gene_type "protein_coding"; gene_name "Slc25a10"; transcript_type "protein_coding_CDS_not_defined"; transcript_name "Slc25a10-202"; level 2; transcript_support_level "2"; mgi_id "MGI:1353497"; havana_gene "OTTMUSG00000004270.1"; havana_transcript "OTTMUST00000009678.1";
chr11	HAVANA	start_codon	120382813	120382815	0	+	0	gene_id "ENSMUSG00000025792.10"; transcript_id "ENSMUST00000026899.4"; gene_type "protein_coding"; gene_name "Slc25a10"; transcript_type "protein_coding"; transcript_name "Slc25a10-201"; exon_number 1; exon_id "ENSMUSE00000840972.2"; level 2; protein_id "ENSMUSP00000026899.4"; transcript_support_level "1"; mgi_id "MGI:1353497"; tag "basic"; tag "Ensembl_canonical"; tag "GENCODE_Primary"; tag "appris_principal_1"; tag "CCDS"; ccdsid "CCDS25738.1"; havana_gene "OTTMUSG00000004270.1"; havana_transcript "OTTMUST00000009677.1";
chr11	HAVANA	CDS	120382813	120382902	0	+	0	gene_id "ENSMUSG00000025792.10"; transcript_id "ENSMUST00000026899.4"; gene_type "protein_coding"; gene_name "Slc25a10"; transcript_type "protein_coding"; transcript_name "Slc25a10-201"; exon_number 1; exon_id "ENSMUSE00000840972.2"; level 2; protein_id "ENSMUSP00000026899.4"; transcript_support_level "1"; mgi_id "MGI:1353497"; tag "basic"; tag "Ensembl_canonical"; tag "GENCODE_Primary"; tag "appris_principal_1"; tag "CCDS"; ccdsid "CCDS25738.1"; havana_gene "OTTMUSG00000004270.1"; havana_transcript "OTTMUST00000009677.1";
chr11	HAVANA	exon	120385303	120385422	0	+	.	gene_id "ENSMUSG00000025792.10"; transcript_id "ENSMUST00000026899.4"; gene_type "protein_coding"; gene_name "Slc25a10"; transcript_type "protein_coding"; transcript_name "Slc25a10-201"; exon_number 2; exon_id "ENSMUSE00001221804.2"; level 2; protein_id "ENSMUSP00000026899.4"; transcript_support_level "1"; mgi_id "MGI:1353497"; tag "basic"; tag "Ensembl_canonical"; tag "GENCODE_Primary"; tag "appris_principal_1"; tag "CCDS"; ccdsid "CCDS25738.1"; havana_gene "OTTMUSG00000004270.1"; havana_transcript "OTTMUST00000009677.1";
chr11	HAVANA	CDS	120385303	120385422	0	+	0	gene_id "ENSMUSG00000025792.10"; transcript_id "ENSMUST00000026899.4"; gene_type "protein_coding"; gene_name "Slc25a10"; transcript_type "protein_coding"; transcript_name "Slc25a10-201"; exon_number 2; exon_id "ENSMUSE00001221804.2"; level 2; protein_id "ENSMUSP00000026899.4"; transcript_support_level "1"; mgi_id "MGI:1353497"; tag "basic"; tag "Ensembl_canonical"; tag "GENCODE_Primary"; tag "appris_principal_1"; tag "CCDS"; ccdsid "CCDS25738.1"; havana_gene "OTTMUSG00000004270.1"; havana_transcript "OTTMUST00000009677.1";
chr11	HAVANA	exon	120385303	120385422	0	+	.	gene_id "ENSMUSG00000025792.10"; transcript_id "ENSMUST00000144706.8"; gene_type "protein_coding"; gene_name "Slc25a10"; transcript_type "protein_coding_CDS_not_defined"; transcript_name "Slc25a10-205"; exon_number 2; exon_id "ENSMUSE00001292241.2"; level 2; transcript_support_level "5"; mgi_id "MGI:1353497"; havana_gene "OTTMUSG00000004270.1"; havana_transcript "OTTMUST00000009680.1";
chr11	HAVANA	exon	120385303	120385422	0	+	.	gene_id "ENSMUSG00000025792.10"; transcript_id "ENSMUST00000127349.8"; gene_type "protein_coding"; gene_name "Slc25a10"; transcript_type "protein_coding_CDS_not_defined"; transcript_name "Slc25a10-203"; exon_number 2; exon_id "ENSMUSE00001292241.2"; level 2; transcript_support_level "2"; mgi_id "MGI:1353497"; havana_gene "OTTMUSG00000004270.1"; havana_transcript "OTTMUST00000009679.1";
chr11	HAVANA	exon	120385303	120385422	0	+	.	gene_id "ENSMUSG00000025792.10"; transcript_id "ENSMUST00000123373.2"; gene_type "protein_coding"; gene_name "Slc25a10"; transcript_type "protein_coding_CDS_not_defined"; transcript_name "Slc25a10-202"; exon_number 2; exon_id "ENSMUSE00001292241.2"; level 2; transcript_support_level "2"; mgi_id "MGI:1353497"; havana_gene "OTTMUSG00000004270.1"; havana_transcript "OTTMUST00000009678.1";
chr11	HAVANA	exon	120385786	120385900	0	+	.	gene_id "ENSMUSG00000025792.10"; transcript_id "ENSMUST00000026899.4"; gene_type "protein_coding"; gene_name "Slc25a10"; transcript_type "protein_coding"; transcript_name "Slc25a10-201"; exon_number 3; exon_id "ENSMUSE00001299263.2"; level 2; protein_id "ENSMUSP00000026899.4"; transcript_support_level "1"; mgi_id "MGI:1353497"; tag "basic"; tag "Ensembl_canonical"; tag "GENCODE_Primary"; tag "appris_principal_1"; tag "CCDS"; ccdsid "CCDS25738.1"; havana_gene "OTTMUSG00000004270.1"; havana_transcript "OTTMUST00000009677.1";
chr11	HAVANA	CDS	120385786	120385900	0	+	0	gene_id "ENSMUSG00000025792.10"; transcript_id "ENSMUST00000026899.4"; gene_type "protein_coding"; gene_name "Slc25a10"; transcript_type "protein_coding"; transcript_name "Slc25a10-201"; exon_number 3; exon_id "ENSMUSE00001299263.2"; level 2; protein_id "ENSMUSP00000026899.4"; transcript_support_level "1"; mgi_id "MGI:1353497"; tag "basic"; tag "Ensembl_canonical"; tag "GENCODE_Primary"; tag "appris_principal_1"; tag "CCDS"; ccdsid "CCDS25738.1"; havana_gene "OTTMUSG00000004270.1"; havana_transcript "OTTMUST00000009677.1";
chr11	HAVANA	exon	120385786	120385900	0	+	.	gene_id "ENSMUSG00000025792.10"; transcript_id "ENSMUST00000144706.8"; gene_type "protein_coding"; gene_name "Slc25a10"; transcript_type "protein_coding_CDS_not_defined"; transcript_name "Slc25a10-205"; exon_number 3; exon_id "ENSMUSE00001264627.2"; level 2; transcript_support_level "5"; mgi_id "MGI:1353497"; havana_gene "OTTMUSG00000004270.1"; havana_transcript "OTTMUST00000009680.1";
chr11	HAVANA	exon	120385786	120385900	0	+	.	gene_id "ENSMUSG00000025792.10"; transcript_id "ENSMUST00000127349.8"; gene_type "protein_coding"; gene_name "Slc25a10"; transcript_type "protein_coding_CDS_not_defined"; transcript_name "Slc25a10-203"; exon_number 3; exon_id "ENSMUSE00001264627.2"; level 2; transcript_support_level "2"; mgi_id "MGI:1353497"; havana_gene "OTTMUSG00000004270.1"; havana_transcript "OTTMUST00000009679.1";
chr11	HAVANA	exon	120385786	120385900	0	+	.	gene_id "ENSMUSG00000025792.10"; transcript_id "ENSMUST00000123373.2"; gene_type "protein_coding"; gene_name "Slc25a10"; transcript_type "protein_coding_CDS_not_defined"; transcript_name "Slc25a10-202"; exon_number 3; exon_id "ENSMUSE00001264627.2"; level 2; transcript_support_level "2"; mgi_id "MGI:1353497"; havana_gene "OTTMUSG00000004270.1"; havana_transcript "OTTMUST00000009678.1";
chr11	HAVANA	exon	120385986	120386034	0	+	.	gene_id "ENSMUSG00000025792.10"; transcript_id "ENSMUST00000026899.4"; gene_type "protein_coding"; gene_name "Slc25a10"; transcript_type "protein_coding"; transcript_name "Slc25a10-201"; exon_number 4; exon_id "ENSMUSE00001207903.2"; level 2; protein_id "ENSMUSP00000026899.4"; transcript_support_level "1"; mgi_id "MGI:1353497"; tag "basic"; tag "Ensembl_canonical"; tag "GENCODE_Primary"; tag "appris_principal_1"; tag "CCDS"; ccdsid "CCDS25738.1"; havana_gene "OTTMUSG00000004270.1"; havana_transcript "OTTMUST00000009677.1";
chr11	HAVANA	CDS	120385986	120386034	0	+	2	gene_id "ENSMUSG00000025792.10"; transcript_id "ENSMUST00000026899.4"; gene_type "protein_coding"; gene_name "Slc25a10"; transcript_type "protein_coding"; transcript_name "Slc25a10-201"; exon_number 4; exon_id "ENSMUSE00001207903.2"; level 2; protein_id "ENSMUSP00000026899.4"; transcript_support_level "1"; mgi_id "MGI:1353497"; tag "basic"; tag "Ensembl_canonical"; tag "GENCODE_Primary"; tag "appris_principal_1"; tag "CCDS"; ccdsid "CCDS25738.1"; havana_gene "OTTMUSG00000004270.1"; havana_transcript "OTTMUST00000009677.1";
chr11	HAVANA	exon	120385986	120386034	0	+	.	gene_id "ENSMUSG00000025792.10"; transcript_id "ENSMUST00000144706.8"; gene_type "protein_coding"; gene_name "Slc25a10"; transcript_type "protein_coding_CDS_not_defined"; transcript_name "Slc25a10-205"; exon_number 4; exon_id "ENSMUSE00001215180.2"; level 2; transcript_support_level "5"; mgi_id "MGI:1353497"; havana_gene "OTTMUSG00000004270.1"; havana_transcript "OTTMUST00000009680.1";
chr11	HAVANA	exon	120385986	120386034	0	+	.	gene_id "ENSMUSG00000025792.10"; transcript_id "ENSMUST00000127349.8"; gene_type "protein_coding"; gene_name "Slc25a10"; transcript_type "protein_coding_CDS_not_defined"; transcript_name "Slc25a10-203"; exon_number 4; exon_id "ENSMUSE00001215180.2"; level 2; transcript_support_level "2"; mgi_id "MGI:1353497"; havana_gene "OTTMUSG00000004270.1"; havana_transcript "OTTMUST00000009679.1";
chr11	HAVANA	exon	120385986	120386034	0	+	.	gene_id "ENSMUSG00000025792.10"; transcript_id "ENSMUST00000123373.2"; gene_type "protein_coding"; gene_name "Slc25a10"; transcript_type "protein_coding_CDS_not_defined"; transcript_name "Slc25a10-202"; exon_number 4; exon_id "ENSMUSE00001215180.2"; level 2; transcript_support_level "2"; mgi_id "MGI:1353497"; havana_gene "OTTMUSG00000004270.1"; havana_transcript "OTTMUST00000009678.1";
chr11	HAVANA	exon	120386272	120386313	0	+	.	gene_id "ENSMUSG00000025792.10"; transcript_id "ENSMUST00000026899.4"; gene_type "protein_coding"; gene_name "Slc25a10"; transcript_type "protein_coding"; transcript_name "Slc25a10-201"; exon_number 5; exon_id "ENSMUSE00001290242.2"; level 2; protein_id "ENSMUSP00000026899.4"; transcript_support_level "1"; mgi_id "MGI:1353497"; tag "basic"; tag "Ensembl_canonical"; tag "GENCODE_Primary"; tag "appris_principal_1"; tag "CCDS"; ccdsid "CCDS25738.1"; havana_gene "OTTMUSG00000004270.1"; havana_transcript "OTTMUST00000009677.1";
chr11	HAVANA	CDS	120386272	120386313	0	+	1	gene_id "ENSMUSG00000025792.10"; transcript_id "ENSMUST00000026899.4"; gene_type "protein_coding"; gene_name "Slc25a10"; transcript_type "protein_coding"; transcript_name "Slc25a10-201"; exon_number 5; exon_id "ENSMUSE00001290242.2"; level 2; protein_id "ENSMUSP00000026899.4"; transcript_support_level "1"; mgi_id "MGI:1353497"; tag "basic"; tag "Ensembl_canonical"; tag "GENCODE_Primary"; tag "appris_principal_1"; tag "CCDS"; ccdsid "CCDS25738.1"; havana_gene "OTTMUSG00000004270.1"; havana_transcript "OTTMUST00000009677.1";
chr11	HAVANA	exon	120386272	120386313	0	+	.	gene_id "ENSMUSG00000025792.10"; transcript_id "ENSMUST00000144706.8"; gene_type "protein_coding"; gene_name "Slc25a10"; transcript_type "protein_coding_CDS_not_defined"; transcript_name "Slc25a10-205"; exon_number 5; exon_id "ENSMUSE00001292868.2"; level 2; transcript_support_level "5"; mgi_id "MGI:1353497"; havana_gene "OTTMUSG00000004270.1"; havana_transcript "OTTMUST00000009680.1";
chr11	HAVANA	exon	120386272	120386313	0	+	.	gene_id "ENSMUSG00000025792.10"; transcript_id "ENSMUST00000123373.2"; gene_type "protein_coding"; gene_name "Slc25a10"; transcript_type "protein_coding_CDS_not_defined"; transcript_name "Slc25a10-202"; exon_number 5; exon_id "ENSMUSE00001292868.2"; level 2; transcript_support_level "2"; mgi_id "MGI:1353497"; havana_gene "OTTMUSG00000004270.1"; havana_transcript "OTTMUST00000009678.1";
chr11	HAVANA	exon	120386272	120386739	0	+	.	gene_id "ENSMUSG00000025792.10"; transcript_id "ENSMUST00000127349.8"; gene_type "protein_coding"; gene_name "Slc25a10"; transcript_type "protein_coding_CDS_not_defined"; transcript_name "Slc25a10-203"; exon_number 5; exon_id "ENSMUSE00000806831.2"; level 2; transcript_support_level "2"; mgi_id "MGI:1353497"; havana_gene "OTTMUSG00000004270.1"; havana_transcript "OTTMUST00000009679.1";
chr11	HAVANA	exon	120386925	120387292	0	+	.	gene_id "ENSMUSG00000025792.10"; transcript_id "ENSMUST00000138874.2"; gene_type "protein_coding"; gene_name "Slc25a10"; transcript_type "protein_coding_CDS_not_defined"; transcript_name "Slc25a10-204"; exon_number 1; exon_id "ENSMUSE00000784199.2"; level 2; transcript_support_level "5"; mgi_id "MGI:1353497"; havana_gene "OTTMUSG00000004270.1"; havana_transcript "OTTMUST00000009681.1";
chr11	HAVANA	transcript	120386925	120388789	0	+	.	gene_id "ENSMUSG00000025792.10"; transcript_id "ENSMUST00000138874.2"; gene_type "protein_coding"; gene_name "Slc25a10"; transcript_type "protein_coding_CDS_not_defined"; transcript_name "Slc25a10-204"; level 2; transcript_support_level "5"; mgi_id "MGI:1353497"; havana_gene "OTTMUSG00000004270.1"; havana_transcript "OTTMUST00000009681.1";
chr11	HAVANA	exon	120387249	120387292	0	+	.	gene_id "ENSMUSG00000025792.10"; transcript_id "ENSMUST00000026899.4"; gene_type "protein_coding"; gene_name "Slc25a10"; transcript_type "protein_coding"; transcript_name "Slc25a10-201"; exon_number 6; exon_id "ENSMUSE00001227124.2"; level 2; protein_id "ENSMUSP00000026899.4"; transcript_support_level "1"; mgi_id "MGI:1353497"; tag "basic"; tag "Ensembl_canonical"; tag "GENCODE_Primary"; tag "appris_principal_1"; tag "CCDS"; ccdsid "CCDS25738.1"; havana_gene "OTTMUSG00000004270.1"; havana_transcript "OTTMUST00000009677.1";
chr11	HAVANA	CDS	120387249	120387292	0	+	1	gene_id "ENSMUSG00000025792.10"; transcript_id "ENSMUST00000026899.4"; gene_type "protein_coding"; gene_name "Slc25a10"; transcript_type "protein_coding"; transcript_name "Slc25a10-201"; exon_number 6; exon_id "ENSMUSE00001227124.2"; level 2; protein_id "ENSMUSP00000026899.4"; transcript_support_level "1"; mgi_id "MGI:1353497"; tag "basic"; tag "Ensembl_canonical"; tag "GENCODE_Primary"; tag "appris_principal_1"; tag "CCDS"; ccdsid "CCDS25738.1"; havana_gene "OTTMUSG00000004270.1"; havana_transcript "OTTMUST00000009677.1";
chr11	HAVANA	exon	120387249	120387292	0	+	.	gene_id "ENSMUSG00000025792.10"; transcript_id "ENSMUST00000144706.8"; gene_type "protein_coding"; gene_name "Slc25a10"; transcript_type "protein_coding_CDS_not_defined"; transcript_name "Slc25a10-205"; exon_number 6; exon_id "ENSMUSE00001208568.2"; level 2; transcript_support_level "5"; mgi_id "MGI:1353497"; havana_gene "OTTMUSG00000004270.1"; havana_transcript "OTTMUST00000009680.1";
chr11	HAVANA	exon	120387249	120387292	0	+	.	gene_id "ENSMUSG00000025792.10"; transcript_id "ENSMUST00000123373.2"; gene_type "protein_coding"; gene_name "Slc25a10"; transcript_type "protein_coding_CDS_not_defined"; transcript_name "Slc25a10-202"; exon_number 6; exon_id "ENSMUSE00001208568.2"; level 2; transcript_support_level "2"; mgi_id "MGI:1353497"; havana_gene "OTTMUSG00000004270.1"; havana_transcript "OTTMUST00000009678.1";
chr11	HAVANA	exon	120387462	120387532	0	+	.	gene_id "ENSMUSG00000025792.10"; transcript_id "ENSMUST00000026899.4"; gene_type "protein_coding"; gene_name "Slc25a10"; transcript_type "protein_coding"; transcript_name "Slc25a10-201"; exon_number 7; exon_id "ENSMUSE00001309613.2"; level 2; protein_id "ENSMUSP00000026899.4"; transcript_support_level "1"; mgi_id "MGI:1353497"; tag "basic"; tag "Ensembl_canonical"; tag "GENCODE_Primary"; tag "appris_principal_1"; tag "CCDS"; ccdsid "CCDS25738.1"; havana_gene "OTTMUSG00000004270.1"; havana_transcript "OTTMUST00000009677.1";
chr11	HAVANA	CDS	120387462	120387532	0	+	2	gene_id "ENSMUSG00000025792.10"; transcript_id "ENSMUST00000026899.4"; gene_type "protein_coding"; gene_name "Slc25a10"; transcript_type "protein_coding"; transcript_name "Slc25a10-201"; exon_number 7; exon_id "ENSMUSE00001309613.2"; level 2; protein_id "ENSMUSP00000026899.4"; transcript_support_level "1"; mgi_id "MGI:1353497"; tag "basic"; tag "Ensembl_canonical"; tag "GENCODE_Primary"; tag "appris_principal_1"; tag "CCDS"; ccdsid "CCDS25738.1"; havana_gene "OTTMUSG00000004270.1"; havana_transcript "OTTMUST00000009677.1";
chr11	HAVANA	exon	120387462	120387532	0	+	.	gene_id "ENSMUSG00000025792.10"; transcript_id "ENSMUST00000144706.8"; gene_type "protein_coding"; gene_name "Slc25a10"; transcript_type "protein_coding_CDS_not_defined"; transcript_name "Slc25a10-205"; exon_number 7; exon_id "ENSMUSE00001211705.2"; level 2; transcript_support_level "5"; mgi_id "MGI:1353497"; havana_gene "OTTMUSG00000004270.1"; havana_transcript "OTTMUST00000009680.1";
chr11	HAVANA	exon	120387462	120387532	0	+	.	gene_id "ENSMUSG00000025792.10"; transcript_id "ENSMUST00000138874.2"; gene_type "protein_coding"; gene_name "Slc25a10"; transcript_type "protein_coding_CDS_not_defined"; transcript_name "Slc25a10-204"; exon_number 2; exon_id "ENSMUSE00001211705.2"; level 2; transcript_support_level "5"; mgi_id "MGI:1353497"; havana_gene "OTTMUSG00000004270.1"; havana_transcript "OTTMUST00000009681.1";
chr11	HAVANA	exon	120387462	120387742	0	+	.	gene_id "ENSMUSG00000025792.10"; transcript_id "ENSMUST00000123373.2"; gene_type "protein_coding"; gene_name "Slc25a10"; transcript_type "protein_coding_CDS_not_defined"; transcript_name "Slc25a10-202"; exon_number 7; exon_id "ENSMUSE00000838070.2"; level 2; transcript_support_level "2"; mgi_id "MGI:1353497"; havana_gene "OTTMUSG00000004270.1"; havana_transcript "OTTMUST00000009678.1";
chr11	HAVANA	exon	120387840	120387932	0	+	.	gene_id "ENSMUSG00000025792.10"; transcript_id "ENSMUST00000026899.4"; gene_type "protein_coding"; gene_name "Slc25a10"; transcript_type "protein_coding"; transcript_name "Slc25a10-201"; exon_number 8; exon_id "ENSMUSE00001224121.2"; level 2; protein_id "ENSMUSP00000026899.4"; transcript_support_level "1"; mgi_id "MGI:1353497"; tag "basic"; tag "Ensembl_canonical"; tag "GENCODE_Primary"; tag "appris_principal_1"; tag "CCDS"; ccdsid "CCDS25738.1"; havana_gene "OTTMUSG00000004270.1"; havana_transcript "OTTMUST00000009677.1";
chr11	HAVANA	CDS	120387840	120387932	0	+	0	gene_id "ENSMUSG00000025792.10"; transcript_id "ENSMUST00000026899.4"; gene_type "protein_coding"; gene_name "Slc25a10"; transcript_type "protein_coding"; transcript_name "Slc25a10-201"; exon_number 8; exon_id "ENSMUSE00001224121.2"; level 2; protein_id "ENSMUSP00000026899.4"; transcript_support_level "1"; mgi_id "MGI:1353497"; tag "basic"; tag "Ensembl_canonical"; tag "GENCODE_Primary"; tag "appris_principal_1"; tag "CCDS"; ccdsid "CCDS25738.1"; havana_gene "OTTMUSG00000004270.1"; havana_transcript "OTTMUST00000009677.1";
chr11	HAVANA	exon	120387840	120387932	0	+	.	gene_id "ENSMUSG00000025792.10"; transcript_id "ENSMUST00000138874.2"; gene_type "protein_coding"; gene_name "Slc25a10"; transcript_type "protein_coding_CDS_not_defined"; transcript_name "Slc25a10-204"; exon_number 3; exon_id "ENSMUSE00001231418.2"; level 2; transcript_support_level "5"; mgi_id "MGI:1353497"; havana_gene "OTTMUSG00000004270.1"; havana_transcript "OTTMUST00000009681.1";
chr11	HAVANA	exon	120387840	120388287	0	+	.	gene_id "ENSMUSG00000025792.10"; transcript_id "ENSMUST00000144706.8"; gene_type "protein_coding"; gene_name "Slc25a10"; transcript_type "protein_coding_CDS_not_defined"; transcript_name "Slc25a10-205"; exon_number 8; exon_id "ENSMUSE00000820099.2"; level 2; transcript_support_level "5"; mgi_id "MGI:1353497"; havana_gene "OTTMUSG00000004270.1"; havana_transcript "OTTMUST00000009680.1";
chr11	HAVANA	exon	120388210	120388287	0	+	.	gene_id "ENSMUSG00000025792.10"; transcript_id "ENSMUST00000026899.4"; gene_type "protein_coding"; gene_name "Slc25a10"; transcript_type "protein_coding"; transcript_name "Slc25a10-201"; exon_number 9; exon_id "ENSMUSE00001291229.2"; level 2; protein_id "ENSMUSP00000026899.4"; transcript_support_level "1"; mgi_id "MGI:1353497"; tag "basic"; tag "Ensembl_canonical"; tag "GENCODE_Primary"; tag "appris_principal_1"; tag "CCDS"; ccdsid "CCDS25738.1"; havana_gene "OTTMUSG00000004270.1"; havana_transcript "OTTMUST00000009677.1";
chr11	HAVANA	CDS	120388210	120388287	0	+	0	gene_id "ENSMUSG00000025792.10"; transcript_id "ENSMUST00000026899.4"; gene_type "protein_coding"; gene_name "Slc25a10"; transcript_type "protein_coding"; transcript_name "Slc25a10-201"; exon_number 9; exon_id "ENSMUSE00001291229.2"; level 2; protein_id "ENSMUSP00000026899.4"; transcript_support_level "1"; mgi_id "MGI:1353497"; tag "basic"; tag "Ensembl_canonical"; tag "GENCODE_Primary"; tag "appris_principal_1"; tag "CCDS"; ccdsid "CCDS25738.1"; havana_gene "OTTMUSG00000004270.1"; havana_transcript "OTTMUST00000009677.1";
chr11	HAVANA	exon	120388210	120388287	0	+	.	gene_id "ENSMUSG00000025792.10"; transcript_id "ENSMUST00000138874.2"; gene_type "protein_coding"; gene_name "Slc25a10"; transcript_type "protein_coding_CDS_not_defined"; transcript_name "Slc25a10-204"; exon_number 4; exon_id "ENSMUSE00001242606.2"; level 2; transcript_support_level "5"; mgi_id "MGI:1353497"; havana_gene "OTTMUSG00000004270.1"; havana_transcript "OTTMUST00000009681.1";
chr11	HAVANA	exon	120388551	120388802	0	+	.	gene_id "ENSMUSG00000025792.10"; transcript_id "ENSMUST00000152187.2"; gene_type "protein_coding"; gene_name "Slc25a10"; transcript_type "protein_coding_CDS_not_defined"; transcript_name "Slc25a10-206"; exon_number 1; exon_id "ENSMUSE00000737047.2"; level 2; transcript_support_level "2"; mgi_id "MGI:1353497"; havana_gene "OTTMUSG00000004270.1"; havana_transcript "OTTMUST00000009682.1";
chr11	HAVANA	transcript	120388551	120389103	0	+	.	gene_id "ENSMUSG00000025792.10"; transcript_id "ENSMUST00000152187.2"; gene_type "protein_coding"; gene_name "Slc25a10"; transcript_type "protein_coding_CDS_not_defined"; transcript_name "Slc25a10-206"; level 2; transcript_support_level "2"; mgi_id "MGI:1353497"; havana_gene "OTTMUSG00000004270.1"; havana_transcript "OTTMUST00000009682.1";
chr11	HAVANA	exon	120388746	120388789	0	+	.	gene_id "ENSMUSG00000025792.10"; transcript_id "ENSMUST00000138874.2"; gene_type "protein_coding"; gene_name "Slc25a10"; transcript_type "protein_coding_CDS_not_defined"; transcript_name "Slc25a10-204"; exon_number 5; exon_id "ENSMUSE00000738968.2"; level 2; transcript_support_level "5"; mgi_id "MGI:1353497"; havana_gene "OTTMUSG00000004270.1"; havana_transcript "OTTMUST00000009681.1";
chr11	HAVANA	exon	120388746	120388802	0	+	.	gene_id "ENSMUSG00000025792.10"; transcript_id "ENSMUST00000026899.4"; gene_type "protein_coding"; gene_name "Slc25a10"; transcript_type "protein_coding"; transcript_name "Slc25a10-201"; exon_number 10; exon_id "ENSMUSE00001289567.2"; level 2; protein_id "ENSMUSP00000026899.4"; transcript_support_level "1"; mgi_id "MGI:1353497"; tag "basic"; tag "Ensembl_canonical"; tag "GENCODE_Primary"; tag "appris_principal_1"; tag "CCDS"; ccdsid "CCDS25738.1"; havana_gene "OTTMUSG00000004270.1"; havana_transcript "OTTMUST00000009677.1";
chr11	HAVANA	CDS	120388746	120388802	0	+	0	gene_id "ENSMUSG00000025792.10"; transcript_id "ENSMUST00000026899.4"; gene_type "protein_coding"; gene_name "Slc25a10"; transcript_type "protein_coding"; transcript_name "Slc25a10-201"; exon_number 10; exon_id "ENSMUSE00001289567.2"; level 2; protein_id "ENSMUSP00000026899.4"; transcript_support_level "1"; mgi_id "MGI:1353497"; tag "basic"; tag "Ensembl_canonical"; tag "GENCODE_Primary"; tag "appris_principal_1"; tag "CCDS"; ccdsid "CCDS25738.1"; havana_gene "OTTMUSG00000004270.1"; havana_transcript "OTTMUST00000009677.1";
chr11	HAVANA	exon	120388746	120388802	0	+	.	gene_id "ENSMUSG00000025792.10"; transcript_id "ENSMUST00000144706.8"; gene_type "protein_coding"; gene_name "Slc25a10"; transcript_type "protein_coding_CDS_not_defined"; transcript_name "Slc25a10-205"; exon_number 9; exon_id "ENSMUSE00001205872.2"; level 2; transcript_support_level "5"; mgi_id "MGI:1353497"; havana_gene "OTTMUSG00000004270.1"; havana_transcript "OTTMUST00000009680.1";
chr11	HAVANA	CDS	120388897	120388998	0	+	0	gene_id "ENSMUSG00000025792.10"; transcript_id "ENSMUST00000026899.4"; gene_type "protein_coding"; gene_name "Slc25a10"; transcript_type "protein_coding"; transcript_name "Slc25a10-201"; exon_number 11; exon_id "ENSMUSE00000790315.2"; level 2; protein_id "ENSMUSP00000026899.4"; transcript_support_level "1"; mgi_id "MGI:1353497"; tag "basic"; tag "Ensembl_canonical"; tag "GENCODE_Primary"; tag "appris_principal_1"; tag "CCDS"; ccdsid "CCDS25738.1"; havana_gene "OTTMUSG00000004270.1"; havana_transcript "OTTMUST00000009677.1";
chr11	HAVANA	exon	120388897	120389103	0	+	.	gene_id "ENSMUSG00000025792.10"; transcript_id "ENSMUST00000152187.2"; gene_type "protein_coding"; gene_name "Slc25a10"; transcript_type "protein_coding_CDS_not_defined"; transcript_name "Slc25a10-206"; exon_number 2; exon_id "ENSMUSE00000731171.2"; level 2; transcript_support_level "2"; mgi_id "MGI:1353497"; havana_gene "OTTMUSG00000004270.1"; havana_transcript "OTTMUST00000009682.1";
chr11	HAVANA	exon	120388897	120389419	0	+	.	gene_id "ENSMUSG00000025792.10"; transcript_id "ENSMUST00000144706.8"; gene_type "protein_coding"; gene_name "Slc25a10"; transcript_type "protein_coding_CDS_not_defined"; transcript_name "Slc25a10-205"; exon_number 10; exon_id "ENSMUSE00000350087.5"; level 2; transcript_support_level "5"; mgi_id "MGI:1353497"; havana_gene "OTTMUSG00000004270.1"; havana_transcript "OTTMUST00000009680.1";
chr11	HAVANA	exon	120388897	120390013	0	+	.	gene_id "ENSMUSG00000025792.10"; transcript_id "ENSMUST00000026899.4"; gene_type "protein_coding"; gene_name "Slc25a10"; transcript_type "protein_coding"; transcript_name "Slc25a10-201"; exon_number 11; exon_id "ENSMUSE00000790315.2"; level 2; protein_id "ENSMUSP00000026899.4"; transcript_support_level "1"; mgi_id "MGI:1353497"; tag "basic"; tag "Ensembl_canonical"; tag "GENCODE_Primary"; tag "appris_principal_1"; tag "CCDS"; ccdsid "CCDS25738.1"; havana_gene "OTTMUSG00000004270.1"; havana_transcript "OTTMUST00000009677.1";
chr11	HAVANA	stop_codon	120388999	120389001	0	+	0	gene_id "ENSMUSG00000025792.10"; transcript_id "ENSMUST00000026899.4"; gene_type "protein_coding"; gene_name "Slc25a10"; transcript_type "protein_coding"; transcript_name "Slc25a10-201"; exon_number 11; exon_id "ENSMUSE00000790315.2"; level 2; protein_id "ENSMUSP00000026899.4"; transcript_support_level "1"; mgi_id "MGI:1353497"; tag "basic"; tag "Ensembl_canonical"; tag "GENCODE_Primary"; tag "appris_principal_1"; tag "CCDS"; ccdsid "CCDS25738.1"; havana_gene "OTTMUSG00000004270.1"; havana_transcript "OTTMUST00000009677.1";
chr11	HAVANA	UTR	120388999	120390013	0	+	.	gene_id "ENSMUSG00000025792.10"; transcript_id "ENSMUST00000026899.4"; gene_type "protein_coding"; gene_name "Slc25a10"; transcript_type "protein_coding"; transcript_name "Slc25a10-201"; exon_number 11; exon_id "ENSMUSE00000790315.2"; level 2; protein_id "ENSMUSP00000026899.4"; transcript_support_level "1"; mgi_id "MGI:1353497"; tag "basic"; tag "Ensembl_canonical"; tag "GENCODE_Primary"; tag "appris_principal_1"; tag "CCDS"; ccdsid "CCDS25738.1"; havana_gene "OTTMUSG00000004270.1"; havana_transcript "OTTMUST00000009677.1";
chr11	HAVANA	exon	120396925	120397352	0	+	.	gene_id "ENSMUSG00000127298.1"; transcript_id "ENSMUST00000280938.1"; gene_type "lncRNA"; gene_name "ENSMUSG00000127298"; transcript_type "lncRNA"; transcript_name "ENSMUST00000280938"; exon_number 1; exon_id "ENSMUSE00001556824.1"; level 2; tag "basic"; tag "Ensembl_canonical"; tag "GENCODE_Primary"; tag "TAGENE";
chr11	HAVANA	transcript	120396925	120399741	0	+	.	gene_id "ENSMUSG00000127298.1"; transcript_id "ENSMUST00000280938.1"; gene_type "lncRNA"; gene_name "ENSMUSG00000127298"; transcript_type "lncRNA"; transcript_name "ENSMUST00000280938"; level 2; tag "basic"; tag "Ensembl_canonical"; tag "GENCODE_Primary"; tag "TAGENE";
chr11	HAVANA	gene	120396925	120400013	0	+	.	gene_id "ENSMUSG00000127298.1"; gene_type "lncRNA"; gene_name "ENSMUSG00000127298"; level 2;
chr11	sragcm37_mid	exon	120397152	120397352	1.61686065854411	+	.	gene_id "ENSMUSG00000127298.1"; transcript_id "ENSMUSG00000127298.1_tx_1"; exon_id "chr11_120397152_120397352_+"; exonnum "1"; txlen "781";
chr11	sragcm37_mid	exon	120397152	120397352	0.230331486656255	+	.	gene_id "ENSMUSG00000127298.1"; transcript_id "ENSMUSG00000127298.1_tx_3"; exon_id "chr11_120397152_120397352_+"; exonnum "1"; txlen "507";
chr11	HAVANA	exon	120398722	120398774	0	+	.	gene_id "ENSMUSG00000127298.1"; transcript_id "ENSMUST00000280939.1"; gene_type "lncRNA"; gene_name "ENSMUSG00000127298"; transcript_type "lncRNA"; transcript_name "ENSMUST00000280939"; exon_number 1; exon_id "ENSMUSE00001556823.1"; level 2; tag "basic"; tag "TAGENE";
chr11	HAVANA	transcript	120398722	120400013	0	+	.	gene_id "ENSMUSG00000127298.1"; transcript_id "ENSMUST00000280939.1"; gene_type "lncRNA"; gene_name "ENSMUSG00000127298"; transcript_type "lncRNA"; transcript_name "ENSMUST00000280939"; level 2; tag "basic"; tag "TAGENE";
chr11	HAVANA	exon	120398725	120398774	0	+	.	gene_id "ENSMUSG00000127298.1"; transcript_id "ENSMUST00000280940.1"; gene_type "lncRNA"; gene_name "ENSMUSG00000127298"; transcript_type "lncRNA"; transcript_name "ENSMUST00000280940"; exon_number 1; exon_id "ENSMUSE00001556825.1"; level 2; tag "TAGENE";
chr11	HAVANA	transcript	120398725	120400012	0	+	.	gene_id "ENSMUSG00000127298.1"; transcript_id "ENSMUST00000280940.1"; gene_type "lncRNA"; gene_name "ENSMUSG00000127298"; transcript_type "lncRNA"; transcript_name "ENSMUST00000280940"; level 2; tag "TAGENE";
chr11	sragcm37_es	exon	120398961	120399008	1.19995534055872	+	.	gene_id "ENSMUSG00000127298.1"; transcript_id "ENSMUSG00000127298.1_tx_2"; exon_id "chr11_120398961_120399008_+"; exonnum "1"; txlen "628";
chr11	HAVANA	exon	120399434	120400013	0	+	.	gene_id "ENSMUSG00000127298.1"; transcript_id "ENSMUST00000280939.1"; gene_type "lncRNA"; gene_name "ENSMUSG00000127298"; transcript_type "lncRNA"; transcript_name "ENSMUST00000280939"; exon_number 2; exon_id "ENSMUSE00001556820.1"; level 2; tag "basic"; tag "TAGENE";
chr11	ENSEMBL_gcm37	exon	120399434	120400013	1.61686065854411	+	.	gene_id "ENSMUSG00000127298.1"; transcript_id "ENSMUSG00000127298.1_tx_1"; exon_id "chr11_120399434_120400013_+"; exonnum "2"; txlen "781";
chr11	ENSEMBL_gcm37	exon	120399434	120400013	1.19995534055872	+	.	gene_id "ENSMUSG00000127298.1"; transcript_id "ENSMUSG00000127298.1_tx_2"; exon_id "chr11_120399434_120400013_+"; exonnum "2"; txlen "628";
chr11	HAVANA	exon	120399436	120399741	0	+	.	gene_id "ENSMUSG00000127298.1"; transcript_id "ENSMUST00000280938.1"; gene_type "lncRNA"; gene_name "ENSMUSG00000127298"; transcript_type "lncRNA"; transcript_name "ENSMUST00000280938"; exon_number 2; exon_id "ENSMUSE00001556822.1"; level 2; tag "basic"; tag "Ensembl_canonical"; tag "GENCODE_Primary"; tag "TAGENE";
chr11	ENSEMBL_gcm37	exon	120399436	120399741	0.230331486656255	+	.	gene_id "ENSMUSG00000127298.1"; transcript_id "ENSMUSG00000127298.1_tx_3"; exon_id "chr11_120399436_120399741_+"; exonnum "2"; txlen "507";
chr11	HAVANA	exon	120399436	120400012	0	+	.	gene_id "ENSMUSG00000127298.1"; transcript_id "ENSMUST00000280940.1"; gene_type "lncRNA"; gene_name "ENSMUSG00000127298"; transcript_type "lncRNA"; transcript_name "ENSMUST00000280940"; exon_number 2; exon_id "ENSMUSE00001556821.1"; level 2; tag "TAGENE";
chr11	sragcm37_es	exon	120400136	120400167	0.00273549069338742	+	.	gene_id "ENSMUSG00000127298.1"; transcript_id "ENSMUSG00000127298.1_tx_5"; exon_id "chr11_120400136_120400167_+"; exonnum "1"; txlen "1035";
chr11	sragcm37_mid	exon	120401709	120402101	0.00273549069338742	+	.	gene_id "ENSMUSG00000127298.1"; transcript_id "ENSMUSG00000127298.1_tx_5"; exon_id "chr11_120401709_120402101_+"; exonnum "2"; txlen "1035";
chr11	sragcm37_mid	exon	120403779	120403943	0.00273549069338742	+	.	gene_id "ENSMUSG00000127298.1"; transcript_id "ENSMUSG00000127298.1_tx_5"; exon_id "chr11_120403779_120403943_+"; exonnum "3"; txlen "1035";
chr11	sragcm37_mid	exon	120408857	120409301	0.148031810363075	+	.	gene_id "ENSMUSG00000127298.1"; transcript_id "ENSMUSG00000127298.1_tx_4"; exon_id "chr11_120408857_120409301_+"; exonnum "1"; txlen "675";
chr11	sragcm37_mid	exon	120408857	120409301	0.00273549069338742	+	.	gene_id "ENSMUSG00000127298.1"; transcript_id "ENSMUSG00000127298.1_tx_5"; exon_id "chr11_120408857_120409301_+"; exonnum "4"; txlen "1035";
chr11	sragcm37_ss	exon	120409393	120409622	0.148031810363075	+	.	gene_id "ENSMUSG00000127298.1"; transcript_id "ENSMUSG00000127298.1_tx_4"; exon_id "chr11_120409393_120409622_+"; exonnum "2"; txlen "675";
chr11	HAVANA	gene	120419993	120420309	0	+	.	gene_id "ENSMUSG00000130825.1"; gene_type "lncRNA"; gene_name "ENSMUSG00000130825"; level 2;
chr11	HAVANA	transcript	120419993	120420309	0	+	.	gene_id "ENSMUSG00000130825.1"; transcript_id "ENSMUST00000302179.1"; gene_type "lncRNA"; gene_name "ENSMUSG00000130825"; transcript_type "lncRNA"; transcript_name "ENSMUST00000302179"; level 2; tag "basic"; tag "Ensembl_canonical"; tag "GENCODE_Primary"; tag "TAGENE";
chr11	HAVANA	exon	120419993	120420309	0	+	.	gene_id "ENSMUSG00000130825.1"; transcript_id "ENSMUST00000302179.1"; gene_type "lncRNA"; gene_name "ENSMUSG00000130825"; transcript_type "lncRNA"; transcript_name "ENSMUST00000302179"; exon_number 1; exon_id "ENSMUSE00001597254.1"; level 2; tag "basic"; tag "Ensembl_canonical"; tag "GENCODE_Primary"; tag "TAGENE";
chr11	sragcm37_es	exon	120420003	120420402	4.48764128129888	+	.	gene_id "ENSMUSG00000025127.16"; transcript_id "ENSMUSG00000025127.16_tx_2"; exon_id "chr11_120420003_120420402_+"; exonnum "1"; txlen "2459";
chr11	sragcm37_mid	exon	120420937	120421173	4.48764128129888	+	.	gene_id "ENSMUSG00000025127.16"; transcript_id "ENSMUSG00000025127.16_tx_2"; exon_id "chr11_120420937_120421173_+"; exonnum "2"; txlen "2459";
chr11	HAVANA	exon	120421525	120421659	0	+	.	gene_id "ENSMUSG00000025127.16"; transcript_id "ENSMUST00000026119.8"; gene_type "protein_coding"; gene_name "Gcgr"; transcript_type "protein_coding"; transcript_name "Gcgr-201"; exon_number 1; exon_id "ENSMUSE00000774708.2"; level 2; protein_id "ENSMUSP00000026119.8"; transcript_support_level "1"; mgi_id "MGI:99572"; tag "basic"; tag "Ensembl_canonical"; tag "GENCODE_Primary"; tag "appris_principal_1"; tag "CCDS"; ccdsid "CCDS25739.1"; havana_gene "OTTMUSG00000004269.1"; havana_transcript "OTTMUST00000009673.1";
chr11	HAVANA	UTR	120421525	120421659	0	+	.	gene_id "ENSMUSG00000025127.16"; transcript_id "ENSMUST00000026119.8"; gene_type "protein_coding"; gene_name "Gcgr"; transcript_type "protein_coding"; transcript_name "Gcgr-201"; exon_number 1; exon_id "ENSMUSE00000774708.2"; level 2; protein_id "ENSMUSP00000026119.8"; transcript_support_level "1"; mgi_id "MGI:99572"; tag "basic"; tag "Ensembl_canonical"; tag "GENCODE_Primary"; tag "appris_principal_1"; tag "CCDS"; ccdsid "CCDS25739.1"; havana_gene "OTTMUSG00000004269.1"; havana_transcript "OTTMUST00000009673.1";
chr11	HAVANA	transcript	120421525	120429810	0	+	.	gene_id "ENSMUSG00000025127.16"; transcript_id "ENSMUST00000026119.8"; gene_type "protein_coding"; gene_name "Gcgr"; transcript_type "protein_coding"; transcript_name "Gcgr-201"; level 2; protein_id "ENSMUSP00000026119.8"; transcript_support_level "1"; mgi_id "MGI:99572"; tag "basic"; tag "Ensembl_canonical"; tag "GENCODE_Primary"; tag "appris_principal_1"; tag "CCDS"; ccdsid "CCDS25739.1"; havana_gene "OTTMUSG00000004269.1"; havana_transcript "OTTMUST00000009673.1";
chr11	HAVANA	gene	120421525	120429812	0	+	.	gene_id "ENSMUSG00000025127.16"; gene_type "protein_coding"; gene_name "Gcgr"; level 2; mgi_id "MGI:99572"; havana_gene "OTTMUSG00000004269.1";
chr11	HAVANA	exon	120421570	120421659	0	+	.	gene_id "ENSMUSG00000025127.16"; transcript_id "ENSMUST00000147877.8"; gene_type "protein_coding"; gene_name "Gcgr"; transcript_type "protein_coding_CDS_not_defined"; transcript_name "Gcgr-204"; exon_number 1; exon_id "ENSMUSE00000831503.2"; level 2; transcript_support_level "1"; mgi_id "MGI:99572"; havana_gene "OTTMUSG00000004269.1"; havana_transcript "OTTMUST00000009675.1";
chr11	HAVANA	transcript	120421570	120429812	0	+	.	gene_id "ENSMUSG00000025127.16"; transcript_id "ENSMUST00000147877.8"; gene_type "protein_coding"; gene_name "Gcgr"; transcript_type "protein_coding_CDS_not_defined"; transcript_name "Gcgr-204"; level 2; transcript_support_level "1"; mgi_id "MGI:99572"; havana_gene "OTTMUSG00000004269.1"; havana_transcript "OTTMUST00000009675.1";
chr11	HAVANA	exon	120421600	120421659	0	+	.	gene_id "ENSMUSG00000025127.16"; transcript_id "ENSMUST00000128827.8"; gene_type "protein_coding"; gene_name "Gcgr"; transcript_type "protein_coding_CDS_not_defined"; transcript_name "Gcgr-202"; exon_number 1; exon_id "ENSMUSE00000518214.7"; level 2; transcript_support_level "2"; mgi_id "MGI:99572"; havana_gene "OTTMUSG00000004269.1"; havana_transcript "OTTMUST00000009674.1";
chr11	HAVANA	transcript	120421600	120429809	0	+	.	gene_id "ENSMUSG00000025127.16"; transcript_id "ENSMUST00000128827.8"; gene_type "protein_coding"; gene_name "Gcgr"; transcript_type "protein_coding_CDS_not_defined"; transcript_name "Gcgr-202"; level 2; transcript_support_level "2"; mgi_id "MGI:99572"; havana_gene "OTTMUSG00000004269.1"; havana_transcript "OTTMUST00000009674.1";
chr11	HAVANA	UTR	120425506	120425582	0	+	.	gene_id "ENSMUSG00000025127.16"; transcript_id "ENSMUST00000026119.8"; gene_type "protein_coding"; gene_name "Gcgr"; transcript_type "protein_coding"; transcript_name "Gcgr-201"; exon_number 2; exon_id "ENSMUSE00001310732.2"; level 2; protein_id "ENSMUSP00000026119.8"; transcript_support_level "1"; mgi_id "MGI:99572"; tag "basic"; tag "Ensembl_canonical"; tag "GENCODE_Primary"; tag "appris_principal_1"; tag "CCDS"; ccdsid "CCDS25739.1"; havana_gene "OTTMUSG00000004269.1"; havana_transcript "OTTMUST00000009673.1";
chr11	HAVANA	exon	120425506	120425645	0	+	.	gene_id "ENSMUSG00000025127.16"; transcript_id "ENSMUST00000026119.8"; gene_type "protein_coding"; gene_name "Gcgr"; transcript_type "protein_coding"; transcript_name "Gcgr-201"; exon_number 2; exon_id "ENSMUSE00001310732.2"; level 2; protein_id "ENSMUSP00000026119.8"; transcript_support_level "1"; mgi_id "MGI:99572"; tag "basic"; tag "Ensembl_canonical"; tag "GENCODE_Primary"; tag "appris_principal_1"; tag "CCDS"; ccdsid "CCDS25739.1"; havana_gene "OTTMUSG00000004269.1"; havana_transcript "OTTMUST00000009673.1";
chr11	HAVANA	exon	120425506	120425645	0	+	.	gene_id "ENSMUSG00000025127.16"; transcript_id "ENSMUST00000147877.8"; gene_type "protein_coding"; gene_name "Gcgr"; transcript_type "protein_coding_CDS_not_defined"; transcript_name "Gcgr-204"; exon_number 2; exon_id "ENSMUSE00001243714.2"; level 2; transcript_support_level "1"; mgi_id "MGI:99572"; havana_gene "OTTMUSG00000004269.1"; havana_transcript "OTTMUST00000009675.1";
chr11	HAVANA	exon	120425506	120425645	0	+	.	gene_id "ENSMUSG00000025127.16"; transcript_id "ENSMUST00000128827.8"; gene_type "protein_coding"; gene_name "Gcgr"; transcript_type "protein_coding_CDS_not_defined"; transcript_name "Gcgr-202"; exon_number 2; exon_id "ENSMUSE00001243714.2"; level 2; transcript_support_level "2"; mgi_id "MGI:99572"; havana_gene "OTTMUSG00000004269.1"; havana_transcript "OTTMUST00000009674.1";
chr11	HAVANA	exon	120425506	120425645	0	+	.	gene_id "ENSMUSG00000025127.16"; transcript_id "ENSMUST00000143063.2"; gene_type "protein_coding"; gene_name "Gcgr"; transcript_type "protein_coding_CDS_not_defined"; transcript_name "Gcgr-203"; exon_number 1; exon_id "ENSMUSE00001243714.2"; level 2; transcript_support_level "5"; mgi_id "MGI:99572"; havana_gene "OTTMUSG00000004269.1"; havana_transcript "OTTMUST00000009676.1";
chr11	ENSEMBL_gcm37	exon	120425506	120425645	4.48764128129888	+	.	gene_id "ENSMUSG00000025127.16"; transcript_id "ENSMUSG00000025127.16_tx_2"; exon_id "chr11_120425506_120425645_+"; exonnum "3"; txlen "2459";
chr11	HAVANA	transcript	120425506	120427535	0	+	.	gene_id "ENSMUSG00000025127.16"; transcript_id "ENSMUST00000143063.2"; gene_type "protein_coding"; gene_name "Gcgr"; transcript_type "protein_coding_CDS_not_defined"; transcript_name "Gcgr-203"; level 2; transcript_support_level "5"; mgi_id "MGI:99572"; havana_gene "OTTMUSG00000004269.1"; havana_transcript "OTTMUST00000009676.1";
chr11	HAVANA	start_codon	120425583	120425585	0	+	0	gene_id "ENSMUSG00000025127.16"; transcript_id "ENSMUST00000026119.8"; gene_type "protein_coding"; gene_name "Gcgr"; transcript_type "protein_coding"; transcript_name "Gcgr-201"; exon_number 2; exon_id "ENSMUSE00001310732.2"; level 2; protein_id "ENSMUSP00000026119.8"; transcript_support_level "1"; mgi_id "MGI:99572"; tag "basic"; tag "Ensembl_canonical"; tag "GENCODE_Primary"; tag "appris_principal_1"; tag "CCDS"; ccdsid "CCDS25739.1"; havana_gene "OTTMUSG00000004269.1"; havana_transcript "OTTMUST00000009673.1";
chr11	HAVANA	CDS	120425583	120425645	0	+	0	gene_id "ENSMUSG00000025127.16"; transcript_id "ENSMUST00000026119.8"; gene_type "protein_coding"; gene_name "Gcgr"; transcript_type "protein_coding"; transcript_name "Gcgr-201"; exon_number 2; exon_id "ENSMUSE00001310732.2"; level 2; protein_id "ENSMUSP00000026119.8"; transcript_support_level "1"; mgi_id "MGI:99572"; tag "basic"; tag "Ensembl_canonical"; tag "GENCODE_Primary"; tag "appris_principal_1"; tag "CCDS"; ccdsid "CCDS25739.1"; havana_gene "OTTMUSG00000004269.1"; havana_transcript "OTTMUST00000009673.1";
chr11	HAVANA	exon	120425742	120425844	0	+	.	gene_id "ENSMUSG00000025127.16"; transcript_id "ENSMUST00000026119.8"; gene_type "protein_coding"; gene_name "Gcgr"; transcript_type "protein_coding"; transcript_name "Gcgr-201"; exon_number 3; exon_id "ENSMUSE00001256116.2"; level 2; protein_id "ENSMUSP00000026119.8"; transcript_support_level "1"; mgi_id "MGI:99572"; tag "basic"; tag "Ensembl_canonical"; tag "GENCODE_Primary"; tag "appris_principal_1"; tag "CCDS"; ccdsid "CCDS25739.1"; havana_gene "OTTMUSG00000004269.1"; havana_transcript "OTTMUST00000009673.1";
chr11	HAVANA	CDS	120425742	120425844	0	+	0	gene_id "ENSMUSG00000025127.16"; transcript_id "ENSMUST00000026119.8"; gene_type "protein_coding"; gene_name "Gcgr"; transcript_type "protein_coding"; transcript_name "Gcgr-201"; exon_number 3; exon_id "ENSMUSE00001256116.2"; level 2; protein_id "ENSMUSP00000026119.8"; transcript_support_level "1"; mgi_id "MGI:99572"; tag "basic"; tag "Ensembl_canonical"; tag "GENCODE_Primary"; tag "appris_principal_1"; tag "CCDS"; ccdsid "CCDS25739.1"; havana_gene "OTTMUSG00000004269.1"; havana_transcript "OTTMUST00000009673.1";
chr11	HAVANA	exon	120425742	120425844	0	+	.	gene_id "ENSMUSG00000025127.16"; transcript_id "ENSMUST00000147877.8"; gene_type "protein_coding"; gene_name "Gcgr"; transcript_type "protein_coding_CDS_not_defined"; transcript_name "Gcgr-204"; exon_number 3; exon_id "ENSMUSE00001296189.2"; level 2; transcript_support_level "1"; mgi_id "MGI:99572"; havana_gene "OTTMUSG00000004269.1"; havana_transcript "OTTMUST00000009675.1";
chr11	HAVANA	exon	120425742	120425844	0	+	.	gene_id "ENSMUSG00000025127.16"; transcript_id "ENSMUST00000128827.8"; gene_type "protein_coding"; gene_name "Gcgr"; transcript_type "protein_coding_CDS_not_defined"; transcript_name "Gcgr-202"; exon_number 3; exon_id "ENSMUSE00001296189.2"; level 2; transcript_support_level "2"; mgi_id "MGI:99572"; havana_gene "OTTMUSG00000004269.1"; havana_transcript "OTTMUST00000009674.1";
chr11	HAVANA	exon	120425742	120425844	0	+	.	gene_id "ENSMUSG00000025127.16"; transcript_id "ENSMUST00000143063.2"; gene_type "protein_coding"; gene_name "Gcgr"; transcript_type "protein_coding_CDS_not_defined"; transcript_name "Gcgr-203"; exon_number 2; exon_id "ENSMUSE00001296189.2"; level 2; transcript_support_level "5"; mgi_id "MGI:99572"; havana_gene "OTTMUSG00000004269.1"; havana_transcript "OTTMUST00000009676.1";
chr11	ENSEMBL_gcm37	exon	120425742	120425844	4.48764128129888	+	.	gene_id "ENSMUSG00000025127.16"; transcript_id "ENSMUSG00000025127.16_tx_2"; exon_id "chr11_120425742_120425844_+"; exonnum "4"; txlen "2459";
chr11	HAVANA	exon	120426845	120426993	0	+	.	gene_id "ENSMUSG00000025127.16"; transcript_id "ENSMUST00000143063.2"; gene_type "protein_coding"; gene_name "Gcgr"; transcript_type "protein_coding_CDS_not_defined"; transcript_name "Gcgr-203"; exon_number 3; exon_id "ENSMUSE00000810810.2"; level 2; transcript_support_level "5"; mgi_id "MGI:99572"; havana_gene "OTTMUSG00000004269.1"; havana_transcript "OTTMUST00000009676.1";
chr11	HAVANA	exon	120426886	120426993	0	+	.	gene_id "ENSMUSG00000025127.16"; transcript_id "ENSMUST00000026119.8"; gene_type "protein_coding"; gene_name "Gcgr"; transcript_type "protein_coding"; transcript_name "Gcgr-201"; exon_number 4; exon_id "ENSMUSE00001286868.2"; level 2; protein_id "ENSMUSP00000026119.8"; transcript_support_level "1"; mgi_id "MGI:99572"; tag "basic"; tag "Ensembl_canonical"; tag "GENCODE_Primary"; tag "appris_principal_1"; tag "CCDS"; ccdsid "CCDS25739.1"; havana_gene "OTTMUSG00000004269.1"; havana_transcript "OTTMUST00000009673.1";
chr11	HAVANA	CDS	120426886	120426993	0	+	2	gene_id "ENSMUSG00000025127.16"; transcript_id "ENSMUST00000026119.8"; gene_type "protein_coding"; gene_name "Gcgr"; transcript_type "protein_coding"; transcript_name "Gcgr-201"; exon_number 4; exon_id "ENSMUSE00001286868.2"; level 2; protein_id "ENSMUSP00000026119.8"; transcript_support_level "1"; mgi_id "MGI:99572"; tag "basic"; tag "Ensembl_canonical"; tag "GENCODE_Primary"; tag "appris_principal_1"; tag "CCDS"; ccdsid "CCDS25739.1"; havana_gene "OTTMUSG00000004269.1"; havana_transcript "OTTMUST00000009673.1";
chr11	HAVANA	exon	120426886	120426993	0	+	.	gene_id "ENSMUSG00000025127.16"; transcript_id "ENSMUST00000147877.8"; gene_type "protein_coding"; gene_name "Gcgr"; transcript_type "protein_coding_CDS_not_defined"; transcript_name "Gcgr-204"; exon_number 4; exon_id "ENSMUSE00001258148.2"; level 2; transcript_support_level "1"; mgi_id "MGI:99572"; havana_gene "OTTMUSG00000004269.1"; havana_transcript "OTTMUST00000009675.1";
chr11	ENSEMBL_gcm37	exon	120426886	120426993	4.48764128129888	+	.	gene_id "ENSMUSG00000025127.16"; transcript_id "ENSMUSG00000025127.16_tx_2"; exon_id "chr11_120426886_120426993_+"; exonnum "5"; txlen "2459";
chr11	HAVANA	exon	120426886	120427394	0	+	.	gene_id "ENSMUSG00000025127.16"; transcript_id "ENSMUST00000128827.8"; gene_type "protein_coding"; gene_name "Gcgr"; transcript_type "protein_coding_CDS_not_defined"; transcript_name "Gcgr-202"; exon_number 4; exon_id "ENSMUSE00000835593.2"; level 2; transcript_support_level "2"; mgi_id "MGI:99572"; havana_gene "OTTMUSG00000004269.1"; havana_transcript "OTTMUST00000009674.1";
chr11	HAVANA	exon	120427071	120427192	0	+	.	gene_id "ENSMUSG00000025127.16"; transcript_id "ENSMUST00000026119.8"; gene_type "protein_coding"; gene_name "Gcgr"; transcript_type "protein_coding"; transcript_name "Gcgr-201"; exon_number 5; exon_id "ENSMUSE00001215355.2"; level 2; protein_id "ENSMUSP00000026119.8"; transcript_support_level "1"; mgi_id "MGI:99572"; tag "basic"; tag "Ensembl_canonical"; tag "GENCODE_Primary"; tag "appris_principal_1"; tag "CCDS"; ccdsid "CCDS25739.1"; havana_gene "OTTMUSG00000004269.1"; havana_transcript "OTTMUST00000009673.1";
chr11	HAVANA	CDS	120427071	120427192	0	+	2	gene_id "ENSMUSG00000025127.16"; transcript_id "ENSMUST00000026119.8"; gene_type "protein_coding"; gene_name "Gcgr"; transcript_type "protein_coding"; transcript_name "Gcgr-201"; exon_number 5; exon_id "ENSMUSE00001215355.2"; level 2; protein_id "ENSMUSP00000026119.8"; transcript_support_level "1"; mgi_id "MGI:99572"; tag "basic"; tag "Ensembl_canonical"; tag "GENCODE_Primary"; tag "appris_principal_1"; tag "CCDS"; ccdsid "CCDS25739.1"; havana_gene "OTTMUSG00000004269.1"; havana_transcript "OTTMUST00000009673.1";
chr11	HAVANA	exon	120427071	120427192	0	+	.	gene_id "ENSMUSG00000025127.16"; transcript_id "ENSMUST00000143063.2"; gene_type "protein_coding"; gene_name "Gcgr"; transcript_type "protein_coding_CDS_not_defined"; transcript_name "Gcgr-203"; exon_number 4; exon_id "ENSMUSE00001278506.2"; level 2; transcript_support_level "5"; mgi_id "MGI:99572"; havana_gene "OTTMUSG00000004269.1"; havana_transcript "OTTMUST00000009676.1";
chr11	ENSEMBL_gcm37	exon	120427071	120427192	4.48764128129888	+	.	gene_id "ENSMUSG00000025127.16"; transcript_id "ENSMUSG00000025127.16_tx_2"; exon_id "chr11_120427071_120427192_+"; exonnum "6"; txlen "2459";
chr11	HAVANA	exon	120427076	120427394	0	+	.	gene_id "ENSMUSG00000025127.16"; transcript_id "ENSMUST00000147877.8"; gene_type "protein_coding"; gene_name "Gcgr"; transcript_type "protein_coding_CDS_not_defined"; transcript_name "Gcgr-204"; exon_number 5; exon_id "ENSMUSE00000781491.2"; level 2; transcript_support_level "1"; mgi_id "MGI:99572"; havana_gene "OTTMUSG00000004269.1"; havana_transcript "OTTMUST00000009675.1";
chr11	HAVANA	exon	120427288	120427394	0	+	.	gene_id "ENSMUSG00000025127.16"; transcript_id "ENSMUST00000026119.8"; gene_type "protein_coding"; gene_name "Gcgr"; transcript_type "protein_coding"; transcript_name "Gcgr-201"; exon_number 6; exon_id "ENSMUSE00001264774.2"; level 2; protein_id "ENSMUSP00000026119.8"; transcript_support_level "1"; mgi_id "MGI:99572"; tag "basic"; tag "Ensembl_canonical"; tag "GENCODE_Primary"; tag "appris_principal_1"; tag "CCDS"; ccdsid "CCDS25739.1"; havana_gene "OTTMUSG00000004269.1"; havana_transcript "OTTMUST00000009673.1";
chr11	HAVANA	CDS	120427288	120427394	0	+	0	gene_id "ENSMUSG00000025127.16"; transcript_id "ENSMUST00000026119.8"; gene_type "protein_coding"; gene_name "Gcgr"; transcript_type "protein_coding"; transcript_name "Gcgr-201"; exon_number 6; exon_id "ENSMUSE00001264774.2"; level 2; protein_id "ENSMUSP00000026119.8"; transcript_support_level "1"; mgi_id "MGI:99572"; tag "basic"; tag "Ensembl_canonical"; tag "GENCODE_Primary"; tag "appris_principal_1"; tag "CCDS"; ccdsid "CCDS25739.1"; havana_gene "OTTMUSG00000004269.1"; havana_transcript "OTTMUST00000009673.1";
chr11	HAVANA	exon	120427288	120427394	0	+	.	gene_id "ENSMUSG00000025127.16"; transcript_id "ENSMUST00000143063.2"; gene_type "protein_coding"; gene_name "Gcgr"; transcript_type "protein_coding_CDS_not_defined"; transcript_name "Gcgr-203"; exon_number 5; exon_id "ENSMUSE00001258608.2"; level 2; transcript_support_level "5"; mgi_id "MGI:99572"; havana_gene "OTTMUSG00000004269.1"; havana_transcript "OTTMUST00000009676.1";
chr11	ENSEMBL_gcm37	exon	120427288	120427394	4.48764128129888	+	.	gene_id "ENSMUSG00000025127.16"; transcript_id "ENSMUSG00000025127.16_tx_2"; exon_id "chr11_120427288_120427394_+"; exonnum "7"; txlen "2459";
chr11	HAVANA	exon	120427483	120427535	0	+	.	gene_id "ENSMUSG00000025127.16"; transcript_id "ENSMUST00000143063.2"; gene_type "protein_coding"; gene_name "Gcgr"; transcript_type "protein_coding_CDS_not_defined"; transcript_name "Gcgr-203"; exon_number 6; exon_id "ENSMUSE00000844903.2"; level 2; transcript_support_level "5"; mgi_id "MGI:99572"; havana_gene "OTTMUSG00000004269.1"; havana_transcript "OTTMUST00000009676.1";
chr11	HAVANA	exon	120427483	120427639	0	+	.	gene_id "ENSMUSG00000025127.16"; transcript_id "ENSMUST00000026119.8"; gene_type "protein_coding"; gene_name "Gcgr"; transcript_type "protein_coding"; transcript_name "Gcgr-201"; exon_number 7; exon_id "ENSMUSE00001269589.2"; level 2; protein_id "ENSMUSP00000026119.8"; transcript_support_level "1"; mgi_id "MGI:99572"; tag "basic"; tag "Ensembl_canonical"; tag "GENCODE_Primary"; tag "appris_principal_1"; tag "CCDS"; ccdsid "CCDS25739.1"; havana_gene "OTTMUSG00000004269.1"; havana_transcript "OTTMUST00000009673.1";
chr11	HAVANA	CDS	120427483	120427639	0	+	1	gene_id "ENSMUSG00000025127.16"; transcript_id "ENSMUST00000026119.8"; gene_type "protein_coding"; gene_name "Gcgr"; transcript_type "protein_coding"; transcript_name "Gcgr-201"; exon_number 7; exon_id "ENSMUSE00001269589.2"; level 2; protein_id "ENSMUSP00000026119.8"; transcript_support_level "1"; mgi_id "MGI:99572"; tag "basic"; tag "Ensembl_canonical"; tag "GENCODE_Primary"; tag "appris_principal_1"; tag "CCDS"; ccdsid "CCDS25739.1"; havana_gene "OTTMUSG00000004269.1"; havana_transcript "OTTMUST00000009673.1";
chr11	HAVANA	exon	120427483	120427639	0	+	.	gene_id "ENSMUSG00000025127.16"; transcript_id "ENSMUST00000147877.8"; gene_type "protein_coding"; gene_name "Gcgr"; transcript_type "protein_coding_CDS_not_defined"; transcript_name "Gcgr-204"; exon_number 6; exon_id "ENSMUSE00001226329.2"; level 2; transcript_support_level "1"; mgi_id "MGI:99572"; havana_gene "OTTMUSG00000004269.1"; havana_transcript "OTTMUST00000009675.1";
chr11	ENSEMBL_gcm37	exon	120427483	120427639	4.48764128129888	+	.	gene_id "ENSMUSG00000025127.16"; transcript_id "ENSMUSG00000025127.16_tx_2"; exon_id "chr11_120427483_120427639_+"; exonnum "8"; txlen "2459";
chr11	HAVANA	exon	120427483	120427880	0	+	.	gene_id "ENSMUSG00000025127.16"; transcript_id "ENSMUST00000128827.8"; gene_type "protein_coding"; gene_name "Gcgr"; transcript_type "protein_coding_CDS_not_defined"; transcript_name "Gcgr-202"; exon_number 5; exon_id "ENSMUSE00000773862.2"; level 2; transcript_support_level "2"; mgi_id "MGI:99572"; havana_gene "OTTMUSG00000004269.1"; havana_transcript "OTTMUST00000009674.1";
chr11	HAVANA	exon	120427721	120427880	0	+	.	gene_id "ENSMUSG00000025127.16"; transcript_id "ENSMUST00000026119.8"; gene_type "protein_coding"; gene_name "Gcgr"; transcript_type "protein_coding"; transcript_name "Gcgr-201"; exon_number 8; exon_id "ENSMUSE00001287233.2"; level 2; protein_id "ENSMUSP00000026119.8"; transcript_support_level "1"; mgi_id "MGI:99572"; tag "basic"; tag "Ensembl_canonical"; tag "GENCODE_Primary"; tag "appris_principal_1"; tag "CCDS"; ccdsid "CCDS25739.1"; havana_gene "OTTMUSG00000004269.1"; havana_transcript "OTTMUST00000009673.1";
chr11	HAVANA	CDS	120427721	120427880	0	+	0	gene_id "ENSMUSG00000025127.16"; transcript_id "ENSMUST00000026119.8"; gene_type "protein_coding"; gene_name "Gcgr"; transcript_type "protein_coding"; transcript_name "Gcgr-201"; exon_number 8; exon_id "ENSMUSE00001287233.2"; level 2; protein_id "ENSMUSP00000026119.8"; transcript_support_level "1"; mgi_id "MGI:99572"; tag "basic"; tag "Ensembl_canonical"; tag "GENCODE_Primary"; tag "appris_principal_1"; tag "CCDS"; ccdsid "CCDS25739.1"; havana_gene "OTTMUSG00000004269.1"; havana_transcript "OTTMUST00000009673.1";
chr11	HAVANA	exon	120427721	120427880	0	+	.	gene_id "ENSMUSG00000025127.16"; transcript_id "ENSMUST00000147877.8"; gene_type "protein_coding"; gene_name "Gcgr"; transcript_type "protein_coding_CDS_not_defined"; transcript_name "Gcgr-204"; exon_number 7; exon_id "ENSMUSE00001251788.2"; level 2; transcript_support_level "1"; mgi_id "MGI:99572"; havana_gene "OTTMUSG00000004269.1"; havana_transcript "OTTMUST00000009675.1";
chr11	ENSEMBL_gcm37	exon	120427721	120427880	4.48764128129888	+	.	gene_id "ENSMUSG00000025127.16"; transcript_id "ENSMUSG00000025127.16_tx_2"; exon_id "chr11_120427721_120427880_+"; exonnum "9"; txlen "2459";
chr11	HAVANA	exon	120427955	120428015	0	+	.	gene_id "ENSMUSG00000025127.16"; transcript_id "ENSMUST00000026119.8"; gene_type "protein_coding"; gene_name "Gcgr"; transcript_type "protein_coding"; transcript_name "Gcgr-201"; exon_number 9; exon_id "ENSMUSE00001313392.2"; level 2; protein_id "ENSMUSP00000026119.8"; transcript_support_level "1"; mgi_id "MGI:99572"; tag "basic"; tag "Ensembl_canonical"; tag "GENCODE_Primary"; tag "appris_principal_1"; tag "CCDS"; ccdsid "CCDS25739.1"; havana_gene "OTTMUSG00000004269.1"; havana_transcript "OTTMUST00000009673.1";
chr11	HAVANA	CDS	120427955	120428015	0	+	2	gene_id "ENSMUSG00000025127.16"; transcript_id "ENSMUST00000026119.8"; gene_type "protein_coding"; gene_name "Gcgr"; transcript_type "protein_coding"; transcript_name "Gcgr-201"; exon_number 9; exon_id "ENSMUSE00001313392.2"; level 2; protein_id "ENSMUSP00000026119.8"; transcript_support_level "1"; mgi_id "MGI:99572"; tag "basic"; tag "Ensembl_canonical"; tag "GENCODE_Primary"; tag "appris_principal_1"; tag "CCDS"; ccdsid "CCDS25739.1"; havana_gene "OTTMUSG00000004269.1"; havana_transcript "OTTMUST00000009673.1";
chr11	HAVANA	exon	120427955	120428015	0	+	.	gene_id "ENSMUSG00000025127.16"; transcript_id "ENSMUST00000147877.8"; gene_type "protein_coding"; gene_name "Gcgr"; transcript_type "protein_coding_CDS_not_defined"; transcript_name "Gcgr-204"; exon_number 8; exon_id "ENSMUSE00001239524.2"; level 2; transcript_support_level "1"; mgi_id "MGI:99572"; havana_gene "OTTMUSG00000004269.1"; havana_transcript "OTTMUST00000009675.1";
chr11	HAVANA	exon	120427955	120428015	0	+	.	gene_id "ENSMUSG00000025127.16"; transcript_id "ENSMUST00000128827.8"; gene_type "protein_coding"; gene_name "Gcgr"; transcript_type "protein_coding_CDS_not_defined"; transcript_name "Gcgr-202"; exon_number 6; exon_id "ENSMUSE00001239524.2"; level 2; transcript_support_level "2"; mgi_id "MGI:99572"; havana_gene "OTTMUSG00000004269.1"; havana_transcript "OTTMUST00000009674.1";
chr11	ENSEMBL_gcm37	exon	120427955	120428015	4.48764128129888	+	.	gene_id "ENSMUSG00000025127.16"; transcript_id "ENSMUSG00000025127.16_tx_2"; exon_id "chr11_120427955_120428015_+"; exonnum "10"; txlen "2459";
chr11	HAVANA	exon	120428145	120428214	0	+	.	gene_id "ENSMUSG00000025127.16"; transcript_id "ENSMUST00000026119.8"; gene_type "protein_coding"; gene_name "Gcgr"; transcript_type "protein_coding"; transcript_name "Gcgr-201"; exon_number 10; exon_id "ENSMUSE00001267674.2"; level 2; protein_id "ENSMUSP00000026119.8"; transcript_support_level "1"; mgi_id "MGI:99572"; tag "basic"; tag "Ensembl_canonical"; tag "GENCODE_Primary"; tag "appris_principal_1"; tag "CCDS"; ccdsid "CCDS25739.1"; havana_gene "OTTMUSG00000004269.1"; havana_transcript "OTTMUST00000009673.1";
chr11	HAVANA	CDS	120428145	120428214	0	+	1	gene_id "ENSMUSG00000025127.16"; transcript_id "ENSMUST00000026119.8"; gene_type "protein_coding"; gene_name "Gcgr"; transcript_type "protein_coding"; transcript_name "Gcgr-201"; exon_number 10; exon_id "ENSMUSE00001267674.2"; level 2; protein_id "ENSMUSP00000026119.8"; transcript_support_level "1"; mgi_id "MGI:99572"; tag "basic"; tag "Ensembl_canonical"; tag "GENCODE_Primary"; tag "appris_principal_1"; tag "CCDS"; ccdsid "CCDS25739.1"; havana_gene "OTTMUSG00000004269.1"; havana_transcript "OTTMUST00000009673.1";
chr11	HAVANA	exon	120428145	120428214	0	+	.	gene_id "ENSMUSG00000025127.16"; transcript_id "ENSMUST00000147877.8"; gene_type "protein_coding"; gene_name "Gcgr"; transcript_type "protein_coding_CDS_not_defined"; transcript_name "Gcgr-204"; exon_number 9; exon_id "ENSMUSE00001224676.2"; level 2; transcript_support_level "1"; mgi_id "MGI:99572"; havana_gene "OTTMUSG00000004269.1"; havana_transcript "OTTMUST00000009675.1";
chr11	HAVANA	exon	120428145	120428214	0	+	.	gene_id "ENSMUSG00000025127.16"; transcript_id "ENSMUST00000128827.8"; gene_type "protein_coding"; gene_name "Gcgr"; transcript_type "protein_coding_CDS_not_defined"; transcript_name "Gcgr-202"; exon_number 7; exon_id "ENSMUSE00001224676.2"; level 2; transcript_support_level "2"; mgi_id "MGI:99572"; havana_gene "OTTMUSG00000004269.1"; havana_transcript "OTTMUST00000009674.1";
chr11	ENSEMBL_gcm37	exon	120428145	120428214	4.48764128129888	+	.	gene_id "ENSMUSG00000025127.16"; transcript_id "ENSMUSG00000025127.16_tx_2"; exon_id "chr11_120428145_120428214_+"; exonnum "11"; txlen "2459";
chr11	HAVANA	exon	120428529	120428617	0	+	.	gene_id "ENSMUSG00000025127.16"; transcript_id "ENSMUST00000026119.8"; gene_type "protein_coding"; gene_name "Gcgr"; transcript_type "protein_coding"; transcript_name "Gcgr-201"; exon_number 11; exon_id "ENSMUSE00001307851.2"; level 2; protein_id "ENSMUSP00000026119.8"; transcript_support_level "1"; mgi_id "MGI:99572"; tag "basic"; tag "Ensembl_canonical"; tag "GENCODE_Primary"; tag "appris_principal_1"; tag "CCDS"; ccdsid "CCDS25739.1"; havana_gene "OTTMUSG00000004269.1"; havana_transcript "OTTMUST00000009673.1";
chr11	HAVANA	CDS	120428529	120428617	0	+	0	gene_id "ENSMUSG00000025127.16"; transcript_id "ENSMUST00000026119.8"; gene_type "protein_coding"; gene_name "Gcgr"; transcript_type "protein_coding"; transcript_name "Gcgr-201"; exon_number 11; exon_id "ENSMUSE00001307851.2"; level 2; protein_id "ENSMUSP00000026119.8"; transcript_support_level "1"; mgi_id "MGI:99572"; tag "basic"; tag "Ensembl_canonical"; tag "GENCODE_Primary"; tag "appris_principal_1"; tag "CCDS"; ccdsid "CCDS25739.1"; havana_gene "OTTMUSG00000004269.1"; havana_transcript "OTTMUST00000009673.1";
chr11	HAVANA	exon	120428529	120428617	0	+	.	gene_id "ENSMUSG00000025127.16"; transcript_id "ENSMUST00000147877.8"; gene_type "protein_coding"; gene_name "Gcgr"; transcript_type "protein_coding_CDS_not_defined"; transcript_name "Gcgr-204"; exon_number 10; exon_id "ENSMUSE00001292124.2"; level 2; transcript_support_level "1"; mgi_id "MGI:99572"; havana_gene "OTTMUSG00000004269.1"; havana_transcript "OTTMUST00000009675.1";
chr11	HAVANA	exon	120428529	120428617	0	+	.	gene_id "ENSMUSG00000025127.16"; transcript_id "ENSMUST00000128827.8"; gene_type "protein_coding"; gene_name "Gcgr"; transcript_type "protein_coding_CDS_not_defined"; transcript_name "Gcgr-202"; exon_number 8; exon_id "ENSMUSE00001292124.2"; level 2; transcript_support_level "2"; mgi_id "MGI:99572"; havana_gene "OTTMUSG00000004269.1"; havana_transcript "OTTMUST00000009674.1";
chr11	ENSEMBL_gcm37	exon	120428529	120428617	4.48764128129888	+	.	gene_id "ENSMUSG00000025127.16"; transcript_id "ENSMUSG00000025127.16_tx_2"; exon_id "chr11_120428529_120428617_+"; exonnum "12"; txlen "2459";
chr11	HAVANA	exon	120428738	120428876	0	+	.	gene_id "ENSMUSG00000025127.16"; transcript_id "ENSMUST00000026119.8"; gene_type "protein_coding"; gene_name "Gcgr"; transcript_type "protein_coding"; transcript_name "Gcgr-201"; exon_number 12; exon_id "ENSMUSE00001236450.2"; level 2; protein_id "ENSMUSP00000026119.8"; transcript_support_level "1"; mgi_id "MGI:99572"; tag "basic"; tag "Ensembl_canonical"; tag "GENCODE_Primary"; tag "appris_principal_1"; tag "CCDS"; ccdsid "CCDS25739.1"; havana_gene "OTTMUSG00000004269.1"; havana_transcript "OTTMUST00000009673.1";
chr11	HAVANA	CDS	120428738	120428876	0	+	1	gene_id "ENSMUSG00000025127.16"; transcript_id "ENSMUST00000026119.8"; gene_type "protein_coding"; gene_name "Gcgr"; transcript_type "protein_coding"; transcript_name "Gcgr-201"; exon_number 12; exon_id "ENSMUSE00001236450.2"; level 2; protein_id "ENSMUSP00000026119.8"; transcript_support_level "1"; mgi_id "MGI:99572"; tag "basic"; tag "Ensembl_canonical"; tag "GENCODE_Primary"; tag "appris_principal_1"; tag "CCDS"; ccdsid "CCDS25739.1"; havana_gene "OTTMUSG00000004269.1"; havana_transcript "OTTMUST00000009673.1";
chr11	HAVANA	exon	120428738	120428876	0	+	.	gene_id "ENSMUSG00000025127.16"; transcript_id "ENSMUST00000147877.8"; gene_type "protein_coding"; gene_name "Gcgr"; transcript_type "protein_coding_CDS_not_defined"; transcript_name "Gcgr-204"; exon_number 11; exon_id "ENSMUSE00001280904.2"; level 2; transcript_support_level "1"; mgi_id "MGI:99572"; havana_gene "OTTMUSG00000004269.1"; havana_transcript "OTTMUST00000009675.1";
chr11	ENSEMBL_gcm37	exon	120428738	120428876	4.48764128129888	+	.	gene_id "ENSMUSG00000025127.16"; transcript_id "ENSMUSG00000025127.16_tx_2"; exon_id "chr11_120428738_120428876_+"; exonnum "13"; txlen "2459";
chr11	HAVANA	exon	120428738	120429809	0	+	.	gene_id "ENSMUSG00000025127.16"; transcript_id "ENSMUST00000128827.8"; gene_type "protein_coding"; gene_name "Gcgr"; transcript_type "protein_coding_CDS_not_defined"; transcript_name "Gcgr-202"; exon_number 9; exon_id "ENSMUSE00000747935.2"; level 2; transcript_support_level "2"; mgi_id "MGI:99572"; havana_gene "OTTMUSG00000004269.1"; havana_transcript "OTTMUST00000009674.1";
chr11	HAVANA	exon	120428943	120428984	0	+	.	gene_id "ENSMUSG00000025127.16"; transcript_id "ENSMUST00000026119.8"; gene_type "protein_coding"; gene_name "Gcgr"; transcript_type "protein_coding"; transcript_name "Gcgr-201"; exon_number 13; exon_id "ENSMUSE00001308097.2"; level 2; protein_id "ENSMUSP00000026119.8"; transcript_support_level "1"; mgi_id "MGI:99572"; tag "basic"; tag "Ensembl_canonical"; tag "GENCODE_Primary"; tag "appris_principal_1"; tag "CCDS"; ccdsid "CCDS25739.1"; havana_gene "OTTMUSG00000004269.1"; havana_transcript "OTTMUST00000009673.1";
chr11	HAVANA	CDS	120428943	120428984	0	+	0	gene_id "ENSMUSG00000025127.16"; transcript_id "ENSMUST00000026119.8"; gene_type "protein_coding"; gene_name "Gcgr"; transcript_type "protein_coding"; transcript_name "Gcgr-201"; exon_number 13; exon_id "ENSMUSE00001308097.2"; level 2; protein_id "ENSMUSP00000026119.8"; transcript_support_level "1"; mgi_id "MGI:99572"; tag "basic"; tag "Ensembl_canonical"; tag "GENCODE_Primary"; tag "appris_principal_1"; tag "CCDS"; ccdsid "CCDS25739.1"; havana_gene "OTTMUSG00000004269.1"; havana_transcript "OTTMUST00000009673.1";
chr11	HAVANA	exon	120428943	120428984	0	+	.	gene_id "ENSMUSG00000025127.16"; transcript_id "ENSMUST00000147877.8"; gene_type "protein_coding"; gene_name "Gcgr"; transcript_type "protein_coding_CDS_not_defined"; transcript_name "Gcgr-204"; exon_number 12; exon_id "ENSMUSE00001250106.2"; level 2; transcript_support_level "1"; mgi_id "MGI:99572"; havana_gene "OTTMUSG00000004269.1"; havana_transcript "OTTMUST00000009675.1";
chr11	ENSEMBL_gcm37	exon	120428943	120428984	4.48764128129888	+	.	gene_id "ENSMUSG00000025127.16"; transcript_id "ENSMUSG00000025127.16_tx_2"; exon_id "chr11_120428943_120428984_+"; exonnum "14"; txlen "2459";
chr11	HAVANA	CDS	120429287	120429520	0	+	0	gene_id "ENSMUSG00000025127.16"; transcript_id "ENSMUST00000026119.8"; gene_type "protein_coding"; gene_name "Gcgr"; transcript_type "protein_coding"; transcript_name "Gcgr-201"; exon_number 14; exon_id "ENSMUSE00000834280.2"; level 2; protein_id "ENSMUSP00000026119.8"; transcript_support_level "1"; mgi_id "MGI:99572"; tag "basic"; tag "Ensembl_canonical"; tag "GENCODE_Primary"; tag "appris_principal_1"; tag "CCDS"; ccdsid "CCDS25739.1"; havana_gene "OTTMUSG00000004269.1"; havana_transcript "OTTMUST00000009673.1";
chr11	HAVANA	exon	120429287	120429810	0	+	.	gene_id "ENSMUSG00000025127.16"; transcript_id "ENSMUST00000026119.8"; gene_type "protein_coding"; gene_name "Gcgr"; transcript_type "protein_coding"; transcript_name "Gcgr-201"; exon_number 14; exon_id "ENSMUSE00000834280.2"; level 2; protein_id "ENSMUSP00000026119.8"; transcript_support_level "1"; mgi_id "MGI:99572"; tag "basic"; tag "Ensembl_canonical"; tag "GENCODE_Primary"; tag "appris_principal_1"; tag "CCDS"; ccdsid "CCDS25739.1"; havana_gene "OTTMUSG00000004269.1"; havana_transcript "OTTMUST00000009673.1";
chr11	ENSEMBL_gcm37	exon	120429287	120429810	4.48764128129888	+	.	gene_id "ENSMUSG00000025127.16"; transcript_id "ENSMUSG00000025127.16_tx_2"; exon_id "chr11_120429287_120429810_+"; exonnum "15"; txlen "2459";
chr11	HAVANA	exon	120429287	120429812	0	+	.	gene_id "ENSMUSG00000025127.16"; transcript_id "ENSMUST00000147877.8"; gene_type "protein_coding"; gene_name "Gcgr"; transcript_type "protein_coding_CDS_not_defined"; transcript_name "Gcgr-204"; exon_number 13; exon_id "ENSMUSE00000782099.2"; level 2; transcript_support_level "1"; mgi_id "MGI:99572"; havana_gene "OTTMUSG00000004269.1"; havana_transcript "OTTMUST00000009675.1";
chr11	HAVANA	stop_codon	120429521	120429523	0	+	0	gene_id "ENSMUSG00000025127.16"; transcript_id "ENSMUST00000026119.8"; gene_type "protein_coding"; gene_name "Gcgr"; transcript_type "protein_coding"; transcript_name "Gcgr-201"; exon_number 14; exon_id "ENSMUSE00000834280.2"; level 2; protein_id "ENSMUSP00000026119.8"; transcript_support_level "1"; mgi_id "MGI:99572"; tag "basic"; tag "Ensembl_canonical"; tag "GENCODE_Primary"; tag "appris_principal_1"; tag "CCDS"; ccdsid "CCDS25739.1"; havana_gene "OTTMUSG00000004269.1"; havana_transcript "OTTMUST00000009673.1";
chr11	HAVANA	UTR	120429521	120429810	0	+	.	gene_id "ENSMUSG00000025127.16"; transcript_id "ENSMUST00000026119.8"; gene_type "protein_coding"; gene_name "Gcgr"; transcript_type "protein_coding"; transcript_name "Gcgr-201"; exon_number 14; exon_id "ENSMUSE00000834280.2"; level 2; protein_id "ENSMUSP00000026119.8"; transcript_support_level "1"; mgi_id "MGI:99572"; tag "basic"; tag "Ensembl_canonical"; tag "GENCODE_Primary"; tag "appris_principal_1"; tag "CCDS"; ccdsid "CCDS25739.1"; havana_gene "OTTMUSG00000004269.1"; havana_transcript "OTTMUST00000009673.1";
chr11	HAVANA	gene	120463751	120465730	0	+	.	gene_id "ENSMUSG00000120443.2"; gene_type "lncRNA"; gene_name "Gm57341"; level 2; mgi_id "MGI:7338595"; tag "overlapping_locus";
chr11	HAVANA	transcript	120463751	120465730	0	+	.	gene_id "ENSMUSG00000120443.2"; transcript_id "ENSMUST00000243332.2"; gene_type "lncRNA"; gene_name "Gm57341"; transcript_type "lncRNA"; transcript_name "Gm57341-201"; level 2; mgi_id "MGI:7338595"; tag "basic"; tag "Ensembl_canonical"; tag "GENCODE_Primary"; tag "TAGENE";
chr11	HAVANA	exon	120463751	120465730	0	+	.	gene_id "ENSMUSG00000120443.2"; transcript_id "ENSMUST00000243332.2"; gene_type "lncRNA"; gene_name "Gm57341"; transcript_type "lncRNA"; transcript_name "Gm57341-201"; exon_number 1; exon_id "ENSMUSE00001732542.1"; level 2; mgi_id "MGI:7338595"; tag "basic"; tag "Ensembl_canonical"; tag "GENCODE_Primary"; tag "TAGENE";
chr11	HAVANA	exon	120464188	120464570	0	+	.	gene_id "ENSMUSG00000120443.2"; transcript_id "ENSMUST00000372315.1"; gene_type "lncRNA"; gene_name "Gm57341"; transcript_type "lncRNA"; transcript_name "Gm57341-202"; exon_number 1; exon_id "ENSMUSE00001732539.1"; level 2; mgi_id "MGI:7338595"; tag "basic"; tag "TAGENE";
chr11	HAVANA	transcript	120464188	120465032	0	+	.	gene_id "ENSMUSG00000120443.2"; transcript_id "ENSMUST00000372315.1"; gene_type "lncRNA"; gene_name "Gm57341"; transcript_type "lncRNA"; transcript_name "Gm57341-202"; level 2; mgi_id "MGI:7338595"; tag "basic"; tag "TAGENE";
chr11	HAVANA	exon	120464275	120464570	0	+	.	gene_id "ENSMUSG00000120443.2"; transcript_id "ENSMUST00000372316.1"; gene_type "lncRNA"; gene_name "Gm57341"; transcript_type "lncRNA"; transcript_name "Gm57341-203"; exon_number 1; exon_id "ENSMUSE00001732540.1"; level 2; mgi_id "MGI:7338595"; tag "basic"; tag "TAGENE";
chr11	HAVANA	transcript	120464275	120465022	0	+	.	gene_id "ENSMUSG00000120443.2"; transcript_id "ENSMUST00000372316.1"; gene_type "lncRNA"; gene_name "Gm57341"; transcript_type "lncRNA"; transcript_name "Gm57341-203"; level 2; mgi_id "MGI:7338595"; tag "basic"; tag "TAGENE";
chr11	HAVANA	exon	120464282	120464570	0	+	.	gene_id "ENSMUSG00000120443.2"; transcript_id "ENSMUST00000372317.1"; gene_type "lncRNA"; gene_name "Gm57341"; transcript_type "lncRNA"; transcript_name "Gm57341-204"; exon_number 1; exon_id "ENSMUSE00001732541.1"; level 2; mgi_id "MGI:7338595"; tag "basic"; tag "TAGENE";
chr11	HAVANA	transcript	120464282	120465020	0	+	.	gene_id "ENSMUSG00000120443.2"; transcript_id "ENSMUST00000372317.1"; gene_type "lncRNA"; gene_name "Gm57341"; transcript_type "lncRNA"; transcript_name "Gm57341-204"; level 2; mgi_id "MGI:7338595"; tag "basic"; tag "TAGENE";
chr11	HAVANA	exon	120464646	120465020	0	+	.	gene_id "ENSMUSG00000120443.2"; transcript_id "ENSMUST00000372317.1"; gene_type "lncRNA"; gene_name "Gm57341"; transcript_type "lncRNA"; transcript_name "Gm57341-204"; exon_number 2; exon_id "ENSMUSE00001732536.1"; level 2; mgi_id "MGI:7338595"; tag "basic"; tag "TAGENE";
chr11	HAVANA	exon	120464679	120465032	0	+	.	gene_id "ENSMUSG00000120443.2"; transcript_id "ENSMUST00000372315.1"; gene_type "lncRNA"; gene_name "Gm57341"; transcript_type "lncRNA"; transcript_name "Gm57341-202"; exon_number 2; exon_id "ENSMUSE00001732537.1"; level 2; mgi_id "MGI:7338595"; tag "basic"; tag "TAGENE";
chr11	HAVANA	exon	120464703	120465022	0	+	.	gene_id "ENSMUSG00000120443.2"; transcript_id "ENSMUST00000372316.1"; gene_type "lncRNA"; gene_name "Gm57341"; transcript_type "lncRNA"; transcript_name "Gm57341-203"; exon_number 2; exon_id "ENSMUSE00001732538.1"; level 2; mgi_id "MGI:7338595"; tag "basic"; tag "TAGENE";
chr11	HAVANA	gene	120467706	120469236	0	+	.	gene_id "ENSMUSG00000128647.1"; gene_type "lncRNA"; gene_name "ENSMUSG00000128647"; level 2;
chr11	HAVANA	transcript	120467706	120469236	0	+	.	gene_id "ENSMUSG00000128647.1"; transcript_id "ENSMUST00000288936.1"; gene_type "lncRNA"; gene_name "ENSMUSG00000128647"; transcript_type "lncRNA"; transcript_name "ENSMUST00000288936"; level 2; tag "basic"; tag "Ensembl_canonical"; tag "GENCODE_Primary"; tag "TAGENE";
chr11	HAVANA	exon	120467706	120469236	0	+	.	gene_id "ENSMUSG00000128647.1"; transcript_id "ENSMUST00000288936.1"; gene_type "lncRNA"; gene_name "ENSMUSG00000128647"; transcript_type "lncRNA"; transcript_name "ENSMUST00000288936"; exon_number 1; exon_id "ENSMUSE00001572162.1"; level 2; tag "basic"; tag "Ensembl_canonical"; tag "GENCODE_Primary"; tag "TAGENE";
chr11	HAVANA	gene	120472496	120473663	0	+	.	gene_id "ENSMUSG00000102881.2"; gene_type "TEC"; gene_name "Gm3807"; level 2; mgi_id "MGI:3781980"; tag "confirm_experimentally"; havana_gene "OTTMUSG00000042857.1";
chr11	HAVANA	transcript	120472496	120473663	0	+	.	gene_id "ENSMUSG00000102881.2"; transcript_id "ENSMUST00000193520.2"; gene_type "TEC"; gene_name "Gm3807"; transcript_type "TEC"; transcript_name "Gm3807-201"; level 2; transcript_support_level "NA"; mgi_id "MGI:3781980"; tag "basic"; tag "Ensembl_canonical"; tag "GENCODE_Primary"; havana_gene "OTTMUSG00000042857.1"; havana_transcript "OTTMUST00000112638.1";
chr11	HAVANA	exon	120472496	120473663	0	+	.	gene_id "ENSMUSG00000102881.2"; transcript_id "ENSMUST00000193520.2"; gene_type "TEC"; gene_name "Gm3807"; transcript_type "TEC"; transcript_name "Gm3807-201"; exon_number 1; exon_id "ENSMUSE00001339898.2"; level 2; transcript_support_level "NA"; mgi_id "MGI:3781980"; tag "basic"; tag "Ensembl_canonical"; tag "GENCODE_Primary"; havana_gene "OTTMUSG00000042857.1"; havana_transcript "OTTMUST00000112638.1";
chr11	HAVANA	gene	120472497	120473355	0	+	.	gene_id "ENSMUSG00000142433.1"; gene_type "lncRNA"; gene_name "ENSMUSG00000142433"; level 2;
chr11	HAVANA	transcript	120472497	120473355	0	+	.	gene_id "ENSMUSG00000142433.1"; transcript_id "ENSMUST00000370866.1"; gene_type "lncRNA"; gene_name "ENSMUSG00000142433"; transcript_type "lncRNA"; transcript_name "ENSMUST00000370866"; level 2; tag "basic"; tag "Ensembl_canonical"; tag "GENCODE_Primary"; tag "TAGENE";
chr11	HAVANA	exon	120472497	120473355	0	+	.	gene_id "ENSMUSG00000142433.1"; transcript_id "ENSMUST00000370866.1"; gene_type "lncRNA"; gene_name "ENSMUSG00000142433"; transcript_type "lncRNA"; transcript_name "ENSMUST00000370866"; exon_number 1; exon_id "ENSMUSE00001729772.1"; level 2; tag "basic"; tag "Ensembl_canonical"; tag "GENCODE_Primary"; tag "TAGENE";
chr11	HAVANA	exon	120489247	120489430	0	+	.	gene_id "ENSMUSG00000025135.13"; transcript_id "ENSMUST00000026128.10"; gene_type "protein_coding"; gene_name "Anapc11"; transcript_type "protein_coding"; transcript_name "Anapc11-201"; exon_number 1; exon_id "ENSMUSE00000331243.5"; level 2; protein_id "ENSMUSP00000026128.4"; transcript_support_level "1"; mgi_id "MGI:1913406"; tag "basic"; tag "Ensembl_canonical"; tag "GENCODE_Primary"; tag "appris_principal_1"; tag "CCDS"; ccdsid "CCDS25745.1"; havana_gene "OTTMUSG00000004083.1"; havana_transcript "OTTMUST00000009172.1";
chr11	HAVANA	UTR	120489247	120489430	0	+	.	gene_id "ENSMUSG00000025135.13"; transcript_id "ENSMUST00000026128.10"; gene_type "protein_coding"; gene_name "Anapc11"; transcript_type "protein_coding"; transcript_name "Anapc11-201"; exon_number 1; exon_id "ENSMUSE00000331243.5"; level 2; protein_id "ENSMUSP00000026128.4"; transcript_support_level "1"; mgi_id "MGI:1913406"; tag "basic"; tag "Ensembl_canonical"; tag "GENCODE_Primary"; tag "appris_principal_1"; tag "CCDS"; ccdsid "CCDS25745.1"; havana_gene "OTTMUSG00000004083.1"; havana_transcript "OTTMUST00000009172.1";
chr11	HAVANA	gene	120489247	120499024	0	+	.	gene_id "ENSMUSG00000025135.13"; gene_type "protein_coding"; gene_name "Anapc11"; level 2; mgi_id "MGI:1913406"; havana_gene "OTTMUSG00000004083.1";
chr11	HAVANA	transcript	120489247	120499024	0	+	.	gene_id "ENSMUSG00000025135.13"; transcript_id "ENSMUST00000026128.10"; gene_type "protein_coding"; gene_name "Anapc11"; transcript_type "protein_coding"; transcript_name "Anapc11-201"; level 2; protein_id "ENSMUSP00000026128.4"; transcript_support_level "1"; mgi_id "MGI:1913406"; tag "basic"; tag "Ensembl_canonical"; tag "GENCODE_Primary"; tag "appris_principal_1"; tag "CCDS"; ccdsid "CCDS25745.1"; havana_gene "OTTMUSG00000004083.1"; havana_transcript "OTTMUST00000009172.1";
chr11	HAVANA	exon	120489266	120489430	0	+	.	gene_id "ENSMUSG00000025135.13"; transcript_id "ENSMUST00000148114.2"; gene_type "protein_coding"; gene_name "Anapc11"; transcript_type "retained_intron"; transcript_name "Anapc11-204"; exon_number 1; exon_id "ENSMUSE00000823666.2"; level 2; transcript_support_level "1"; mgi_id "MGI:1913406"; havana_gene "OTTMUSG00000004083.1"; havana_transcript "OTTMUST00000061821.1";
chr11	HAVANA	transcript	120489266	120491514	0	+	.	gene_id "ENSMUSG00000025135.13"; transcript_id "ENSMUST00000148114.2"; gene_type "protein_coding"; gene_name "Anapc11"; transcript_type "retained_intron"; transcript_name "Anapc11-204"; level 2; transcript_support_level "1"; mgi_id "MGI:1913406"; havana_gene "OTTMUSG00000004083.1"; havana_transcript "OTTMUST00000061821.1";
chr11	HAVANA	exon	120489358	120489696	0	+	.	gene_id "ENSMUSG00000025135.13"; transcript_id "ENSMUST00000093140.5"; gene_type "protein_coding"; gene_name "Anapc11"; transcript_type "protein_coding"; transcript_name "Anapc11-202"; exon_number 1; exon_id "ENSMUSE00000645552.4"; level 2; protein_id "ENSMUSP00000097714.4"; transcript_support_level "1"; mgi_id "MGI:1913406"; tag "basic"; tag "appris_principal_1"; tag "CCDS"; ccdsid "CCDS25745.1"; havana_gene "OTTMUSG00000004083.1"; havana_transcript "OTTMUST00000009173.1";
chr11	HAVANA	UTR	120489358	120489696	0	+	.	gene_id "ENSMUSG00000025135.13"; transcript_id "ENSMUST00000093140.5"; gene_type "protein_coding"; gene_name "Anapc11"; transcript_type "protein_coding"; transcript_name "Anapc11-202"; exon_number 1; exon_id "ENSMUSE00000645552.4"; level 2; protein_id "ENSMUSP00000097714.4"; transcript_support_level "1"; mgi_id "MGI:1913406"; tag "basic"; tag "appris_principal_1"; tag "CCDS"; ccdsid "CCDS25745.1"; havana_gene "OTTMUSG00000004083.1"; havana_transcript "OTTMUST00000009173.1";
chr11	HAVANA	transcript	120489358	120496602	0	+	.	gene_id "ENSMUSG00000025135.13"; transcript_id "ENSMUST00000093140.5"; gene_type "protein_coding"; gene_name "Anapc11"; transcript_type "protein_coding"; transcript_name "Anapc11-202"; level 2; protein_id "ENSMUSP00000097714.4"; transcript_support_level "1"; mgi_id "MGI:1913406"; tag "basic"; tag "appris_principal_1"; tag "CCDS"; ccdsid "CCDS25745.1"; havana_gene "OTTMUSG00000004083.1"; havana_transcript "OTTMUST00000009173.1";
chr11	HAVANA	UTR	120490068	120490085	0	+	.	gene_id "ENSMUSG00000025135.13"; transcript_id "ENSMUST00000026128.10"; gene_type "protein_coding"; gene_name "Anapc11"; transcript_type "protein_coding"; transcript_name "Anapc11-201"; exon_number 2; exon_id "ENSMUSE00000148116.2"; level 2; protein_id "ENSMUSP00000026128.4"; transcript_support_level "1"; mgi_id "MGI:1913406"; tag "basic"; tag "Ensembl_canonical"; tag "GENCODE_Primary"; tag "appris_principal_1"; tag "CCDS"; ccdsid "CCDS25745.1"; havana_gene "OTTMUSG00000004083.1"; havana_transcript "OTTMUST00000009172.1";
chr11	HAVANA	UTR	120490068	120490085	0	+	.	gene_id "ENSMUSG00000025135.13"; transcript_id "ENSMUST00000093140.5"; gene_type "protein_coding"; gene_name "Anapc11"; transcript_type "protein_coding"; transcript_name "Anapc11-202"; exon_number 2; exon_id "ENSMUSE00000148116.2"; level 2; protein_id "ENSMUSP00000097714.4"; transcript_support_level "1"; mgi_id "MGI:1913406"; tag "basic"; tag "appris_principal_1"; tag "CCDS"; ccdsid "CCDS25745.1"; havana_gene "OTTMUSG00000004083.1"; havana_transcript "OTTMUST00000009173.1";
chr11	HAVANA	exon	120490068	120490194	0	+	.	gene_id "ENSMUSG00000025135.13"; transcript_id "ENSMUST00000026128.10"; gene_type "protein_coding"; gene_name "Anapc11"; transcript_type "protein_coding"; transcript_name "Anapc11-201"; exon_number 2; exon_id "ENSMUSE00000148116.2"; level 2; protein_id "ENSMUSP00000026128.4"; transcript_support_level "1"; mgi_id "MGI:1913406"; tag "basic"; tag "Ensembl_canonical"; tag "GENCODE_Primary"; tag "appris_principal_1"; tag "CCDS"; ccdsid "CCDS25745.1"; havana_gene "OTTMUSG00000004083.1"; havana_transcript "OTTMUST00000009172.1";
chr11	HAVANA	exon	120490068	120490194	0	+	.	gene_id "ENSMUSG00000025135.13"; transcript_id "ENSMUST00000093140.5"; gene_type "protein_coding"; gene_name "Anapc11"; transcript_type "protein_coding"; transcript_name "Anapc11-202"; exon_number 2; exon_id "ENSMUSE00000148116.2"; level 2; protein_id "ENSMUSP00000097714.4"; transcript_support_level "1"; mgi_id "MGI:1913406"; tag "basic"; tag "appris_principal_1"; tag "CCDS"; ccdsid "CCDS25745.1"; havana_gene "OTTMUSG00000004083.1"; havana_transcript "OTTMUST00000009173.1";
chr11	HAVANA	exon	120490068	120491514	0	+	.	gene_id "ENSMUSG00000025135.13"; transcript_id "ENSMUST00000148114.2"; gene_type "protein_coding"; gene_name "Anapc11"; transcript_type "retained_intron"; transcript_name "Anapc11-204"; exon_number 2; exon_id "ENSMUSE00000709141.3"; level 2; transcript_support_level "1"; mgi_id "MGI:1913406"; havana_gene "OTTMUSG00000004083.1"; havana_transcript "OTTMUST00000061821.1";
chr11	HAVANA	start_codon	120490086	120490088	0	+	0	gene_id "ENSMUSG00000025135.13"; transcript_id "ENSMUST00000026128.10"; gene_type "protein_coding"; gene_name "Anapc11"; transcript_type "protein_coding"; transcript_name "Anapc11-201"; exon_number 2; exon_id "ENSMUSE00000148116.2"; level 2; protein_id "ENSMUSP00000026128.4"; transcript_support_level "1"; mgi_id "MGI:1913406"; tag "basic"; tag "Ensembl_canonical"; tag "GENCODE_Primary"; tag "appris_principal_1"; tag "CCDS"; ccdsid "CCDS25745.1"; havana_gene "OTTMUSG00000004083.1"; havana_transcript "OTTMUST00000009172.1";
chr11	HAVANA	start_codon	120490086	120490088	0	+	0	gene_id "ENSMUSG00000025135.13"; transcript_id "ENSMUST00000093140.5"; gene_type "protein_coding"; gene_name "Anapc11"; transcript_type "protein_coding"; transcript_name "Anapc11-202"; exon_number 2; exon_id "ENSMUSE00000148116.2"; level 2; protein_id "ENSMUSP00000097714.4"; transcript_support_level "1"; mgi_id "MGI:1913406"; tag "basic"; tag "appris_principal_1"; tag "CCDS"; ccdsid "CCDS25745.1"; havana_gene "OTTMUSG00000004083.1"; havana_transcript "OTTMUST00000009173.1";
chr11	HAVANA	CDS	120490086	120490194	0	+	0	gene_id "ENSMUSG00000025135.13"; transcript_id "ENSMUST00000026128.10"; gene_type "protein_coding"; gene_name "Anapc11"; transcript_type "protein_coding"; transcript_name "Anapc11-201"; exon_number 2; exon_id "ENSMUSE00000148116.2"; level 2; protein_id "ENSMUSP00000026128.4"; transcript_support_level "1"; mgi_id "MGI:1913406"; tag "basic"; tag "Ensembl_canonical"; tag "GENCODE_Primary"; tag "appris_principal_1"; tag "CCDS"; ccdsid "CCDS25745.1"; havana_gene "OTTMUSG00000004083.1"; havana_transcript "OTTMUST00000009172.1";
chr11	HAVANA	CDS	120490086	120490194	0	+	0	gene_id "ENSMUSG00000025135.13"; transcript_id "ENSMUST00000093140.5"; gene_type "protein_coding"; gene_name "Anapc11"; transcript_type "protein_coding"; transcript_name "Anapc11-202"; exon_number 2; exon_id "ENSMUSE00000148116.2"; level 2; protein_id "ENSMUSP00000097714.4"; transcript_support_level "1"; mgi_id "MGI:1913406"; tag "basic"; tag "appris_principal_1"; tag "CCDS"; ccdsid "CCDS25745.1"; havana_gene "OTTMUSG00000004083.1"; havana_transcript "OTTMUST00000009173.1";
chr11	HAVANA	exon	120494770	120495011	0	+	.	gene_id "ENSMUSG00000025135.13"; transcript_id "ENSMUST00000129263.2"; gene_type "protein_coding"; gene_name "Anapc11"; transcript_type "protein_coding_CDS_not_defined"; transcript_name "Anapc11-203"; exon_number 1; exon_id "ENSMUSE00000753684.2"; level 2; transcript_support_level "3"; mgi_id "MGI:1913406"; havana_gene "OTTMUSG00000004083.1"; havana_transcript "OTTMUST00000009174.1";
chr11	HAVANA	transcript	120494770	120496318	0	+	.	gene_id "ENSMUSG00000025135.13"; transcript_id "ENSMUST00000129263.2"; gene_type "protein_coding"; gene_name "Anapc11"; transcript_type "protein_coding_CDS_not_defined"; transcript_name "Anapc11-203"; level 2; transcript_support_level "3"; mgi_id "MGI:1913406"; havana_gene "OTTMUSG00000004083.1"; havana_transcript "OTTMUST00000009174.1";
chr11	HAVANA	CDS	120496107	120496249	0	+	2	gene_id "ENSMUSG00000025135.13"; transcript_id "ENSMUST00000026128.10"; gene_type "protein_coding"; gene_name "Anapc11"; transcript_type "protein_coding"; transcript_name "Anapc11-201"; exon_number 3; exon_id "ENSMUSE00000418278.2"; level 2; protein_id "ENSMUSP00000026128.4"; transcript_support_level "1"; mgi_id "MGI:1913406"; tag "basic"; tag "Ensembl_canonical"; tag "GENCODE_Primary"; tag "appris_principal_1"; tag "CCDS"; ccdsid "CCDS25745.1"; havana_gene "OTTMUSG00000004083.1"; havana_transcript "OTTMUST00000009172.1";
chr11	HAVANA	CDS	120496107	120496249	0	+	2	gene_id "ENSMUSG00000025135.13"; transcript_id "ENSMUST00000093140.5"; gene_type "protein_coding"; gene_name "Anapc11"; transcript_type "protein_coding"; transcript_name "Anapc11-202"; exon_number 3; exon_id "ENSMUSE00000705697.3"; level 2; protein_id "ENSMUSP00000097714.4"; transcript_support_level "1"; mgi_id "MGI:1913406"; tag "basic"; tag "appris_principal_1"; tag "CCDS"; ccdsid "CCDS25745.1"; havana_gene "OTTMUSG00000004083.1"; havana_transcript "OTTMUST00000009173.1";
chr11	HAVANA	exon	120496107	120496318	0	+	.	gene_id "ENSMUSG00000025135.13"; transcript_id "ENSMUST00000129263.2"; gene_type "protein_coding"; gene_name "Anapc11"; transcript_type "protein_coding_CDS_not_defined"; transcript_name "Anapc11-203"; exon_number 2; exon_id "ENSMUSE00000766986.2"; level 2; transcript_support_level "3"; mgi_id "MGI:1913406"; havana_gene "OTTMUSG00000004083.1"; havana_transcript "OTTMUST00000009174.1";
chr11	HAVANA	exon	120496107	120496602	0	+	.	gene_id "ENSMUSG00000025135.13"; transcript_id "ENSMUST00000093140.5"; gene_type "protein_coding"; gene_name "Anapc11"; transcript_type "protein_coding"; transcript_name "Anapc11-202"; exon_number 3; exon_id "ENSMUSE00000705697.3"; level 2; protein_id "ENSMUSP00000097714.4"; transcript_support_level "1"; mgi_id "MGI:1913406"; tag "basic"; tag "appris_principal_1"; tag "CCDS"; ccdsid "CCDS25745.1"; havana_gene "OTTMUSG00000004083.1"; havana_transcript "OTTMUST00000009173.1";
chr11	HAVANA	exon	120496107	120499024	0	+	.	gene_id "ENSMUSG00000025135.13"; transcript_id "ENSMUST00000026128.10"; gene_type "protein_coding"; gene_name "Anapc11"; transcript_type "protein_coding"; transcript_name "Anapc11-201"; exon_number 3; exon_id "ENSMUSE00000418278.2"; level 2; protein_id "ENSMUSP00000026128.4"; transcript_support_level "1"; mgi_id "MGI:1913406"; tag "basic"; tag "Ensembl_canonical"; tag "GENCODE_Primary"; tag "appris_principal_1"; tag "CCDS"; ccdsid "CCDS25745.1"; havana_gene "OTTMUSG00000004083.1"; havana_transcript "OTTMUST00000009172.1";
chr11	HAVANA	stop_codon	120496250	120496252	0	+	0	gene_id "ENSMUSG00000025135.13"; transcript_id "ENSMUST00000026128.10"; gene_type "protein_coding"; gene_name "Anapc11"; transcript_type "protein_coding"; transcript_name "Anapc11-201"; exon_number 3; exon_id "ENSMUSE00000418278.2"; level 2; protein_id "ENSMUSP00000026128.4"; transcript_support_level "1"; mgi_id "MGI:1913406"; tag "basic"; tag "Ensembl_canonical"; tag "GENCODE_Primary"; tag "appris_principal_1"; tag "CCDS"; ccdsid "CCDS25745.1"; havana_gene "OTTMUSG00000004083.1"; havana_transcript "OTTMUST00000009172.1";
chr11	HAVANA	stop_codon	120496250	120496252	0	+	0	gene_id "ENSMUSG00000025135.13"; transcript_id "ENSMUST00000093140.5"; gene_type "protein_coding"; gene_name "Anapc11"; transcript_type "protein_coding"; transcript_name "Anapc11-202"; exon_number 3; exon_id "ENSMUSE00000705697.3"; level 2; protein_id "ENSMUSP00000097714.4"; transcript_support_level "1"; mgi_id "MGI:1913406"; tag "basic"; tag "appris_principal_1"; tag "CCDS"; ccdsid "CCDS25745.1"; havana_gene "OTTMUSG00000004083.1"; havana_transcript "OTTMUST00000009173.1";
chr11	HAVANA	UTR	120496250	120496602	0	+	.	gene_id "ENSMUSG00000025135.13"; transcript_id "ENSMUST00000093140.5"; gene_type "protein_coding"; gene_name "Anapc11"; transcript_type "protein_coding"; transcript_name "Anapc11-202"; exon_number 3; exon_id "ENSMUSE00000705697.3"; level 2; protein_id "ENSMUSP00000097714.4"; transcript_support_level "1"; mgi_id "MGI:1913406"; tag "basic"; tag "appris_principal_1"; tag "CCDS"; ccdsid "CCDS25745.1"; havana_gene "OTTMUSG00000004083.1"; havana_transcript "OTTMUST00000009173.1";
chr11	HAVANA	UTR	120496250	120499024	0	+	.	gene_id "ENSMUSG00000025135.13"; transcript_id "ENSMUST00000026128.10"; gene_type "protein_coding"; gene_name "Anapc11"; transcript_type "protein_coding"; transcript_name "Anapc11-201"; exon_number 3; exon_id "ENSMUSE00000418278.2"; level 2; protein_id "ENSMUSP00000026128.4"; transcript_support_level "1"; mgi_id "MGI:1913406"; tag "basic"; tag "Ensembl_canonical"; tag "GENCODE_Primary"; tag "appris_principal_1"; tag "CCDS"; ccdsid "CCDS25745.1"; havana_gene "OTTMUSG00000004083.1"; havana_transcript "OTTMUST00000009172.1";
chr11	HAVANA	UTR	120499303	120499334	0	+	.	gene_id "ENSMUSG00000044034.12"; transcript_id "ENSMUST00000106194.8"; gene_type "protein_coding"; gene_name "Npb"; transcript_type "protein_coding"; transcript_name "Npb-202"; exon_number 1; exon_id "ENSMUSE00000668942.2"; level 2; protein_id "ENSMUSP00000101800.2"; transcript_support_level "2"; mgi_id "MGI:2387153"; tag "basic"; tag "appris_alternative_2"; tag "CCDS"; ccdsid "CCDS83944.1"; havana_gene "OTTMUSG00000004082.1"; havana_transcript "OTTMUST00000009169.1";
chr11	HAVANA	UTR	120499303	120499334	0	+	.	gene_id "ENSMUSG00000044034.12"; transcript_id "ENSMUST00000106195.3"; gene_type "protein_coding"; gene_name "Npb"; transcript_type "protein_coding"; transcript_name "Npb-203"; exon_number 1; exon_id "ENSMUSE00000668944.2"; level 2; protein_id "ENSMUSP00000101801.3"; transcript_support_level "1"; mgi_id "MGI:2387153"; tag "basic"; tag "Ensembl_canonical"; tag "GENCODE_Primary"; tag "appris_principal_2"; tag "CCDS"; ccdsid "CCDS25746.1"; havana_gene "OTTMUSG00000004082.1"; havana_transcript "OTTMUST00000009170.1";
chr11	HAVANA	exon	120499303	120499553	0	+	.	gene_id "ENSMUSG00000044034.12"; transcript_id "ENSMUST00000106194.8"; gene_type "protein_coding"; gene_name "Npb"; transcript_type "protein_coding"; transcript_name "Npb-202"; exon_number 1; exon_id "ENSMUSE00000668942.2"; level 2; protein_id "ENSMUSP00000101800.2"; transcript_support_level "2"; mgi_id "MGI:2387153"; tag "basic"; tag "appris_alternative_2"; tag "CCDS"; ccdsid "CCDS83944.1"; havana_gene "OTTMUSG00000004082.1"; havana_transcript "OTTMUST00000009169.1";
chr11	HAVANA	exon	120499303	120499565	0	+	.	gene_id "ENSMUSG00000044034.12"; transcript_id "ENSMUST00000106195.3"; gene_type "protein_coding"; gene_name "Npb"; transcript_type "protein_coding"; transcript_name "Npb-203"; exon_number 1; exon_id "ENSMUSE00000668944.2"; level 2; protein_id "ENSMUSP00000101801.3"; transcript_support_level "1"; mgi_id "MGI:2387153"; tag "basic"; tag "Ensembl_canonical"; tag "GENCODE_Primary"; tag "appris_principal_2"; tag "CCDS"; ccdsid "CCDS25746.1"; havana_gene "OTTMUSG00000004082.1"; havana_transcript "OTTMUST00000009170.1";
chr11	HAVANA	gene	120499303	120499919	0	+	.	gene_id "ENSMUSG00000044034.12"; gene_type "protein_coding"; gene_name "Npb"; level 2; mgi_id "MGI:2387153"; havana_gene "OTTMUSG00000004082.1";
chr11	HAVANA	transcript	120499303	120499919	0	+	.	gene_id "ENSMUSG00000044034.12"; transcript_id "ENSMUST00000106194.8"; gene_type "protein_coding"; gene_name "Npb"; transcript_type "protein_coding"; transcript_name "Npb-202"; level 2; protein_id "ENSMUSP00000101800.2"; transcript_support_level "2"; mgi_id "MGI:2387153"; tag "basic"; tag "appris_alternative_2"; tag "CCDS"; ccdsid "CCDS83944.1"; havana_gene "OTTMUSG00000004082.1"; havana_transcript "OTTMUST00000009169.1";
chr11	HAVANA	transcript	120499303	120499919	0	+	.	gene_id "ENSMUSG00000044034.12"; transcript_id "ENSMUST00000106195.3"; gene_type "protein_coding"; gene_name "Npb"; transcript_type "protein_coding"; transcript_name "Npb-203"; level 2; protein_id "ENSMUSP00000101801.3"; transcript_support_level "1"; mgi_id "MGI:2387153"; tag "basic"; tag "Ensembl_canonical"; tag "GENCODE_Primary"; tag "appris_principal_2"; tag "CCDS"; ccdsid "CCDS25746.1"; havana_gene "OTTMUSG00000004082.1"; havana_transcript "OTTMUST00000009170.1";
chr11	HAVANA	UTR	120499331	120499334	0	+	.	gene_id "ENSMUSG00000044034.12"; transcript_id "ENSMUST00000061309.5"; gene_type "protein_coding"; gene_name "Npb"; transcript_type "protein_coding"; transcript_name "Npb-201"; exon_number 1; exon_id "ENSMUSE00000388019.6"; level 2; protein_id "ENSMUSP00000050092.5"; transcript_support_level "3"; mgi_id "MGI:2387153"; tag "basic"; tag "CCDS"; ccdsid "CCDS83945.1"; havana_gene "OTTMUSG00000004082.1"; havana_transcript "OTTMUST00000009171.1";
chr11	HAVANA	exon	120499331	120499565	0	+	.	gene_id "ENSMUSG00000044034.12"; transcript_id "ENSMUST00000061309.5"; gene_type "protein_coding"; gene_name "Npb"; transcript_type "protein_coding"; transcript_name "Npb-201"; exon_number 1; exon_id "ENSMUSE00000388019.6"; level 2; protein_id "ENSMUSP00000050092.5"; transcript_support_level "3"; mgi_id "MGI:2387153"; tag "basic"; tag "CCDS"; ccdsid "CCDS83945.1"; havana_gene "OTTMUSG00000004082.1"; havana_transcript "OTTMUST00000009171.1";
chr11	HAVANA	transcript	120499331	120499859	0	+	.	gene_id "ENSMUSG00000044034.12"; transcript_id "ENSMUST00000061309.5"; gene_type "protein_coding"; gene_name "Npb"; transcript_type "protein_coding"; transcript_name "Npb-201"; level 2; protein_id "ENSMUSP00000050092.5"; transcript_support_level "3"; mgi_id "MGI:2387153"; tag "basic"; tag "CCDS"; ccdsid "CCDS83945.1"; havana_gene "OTTMUSG00000004082.1"; havana_transcript "OTTMUST00000009171.1";
chr11	HAVANA	start_codon	120499335	120499337	0	+	0	gene_id "ENSMUSG00000044034.12"; transcript_id "ENSMUST00000106194.8"; gene_type "protein_coding"; gene_name "Npb"; transcript_type "protein_coding"; transcript_name "Npb-202"; exon_number 1; exon_id "ENSMUSE00000668942.2"; level 2; protein_id "ENSMUSP00000101800.2"; transcript_support_level "2"; mgi_id "MGI:2387153"; tag "basic"; tag "appris_alternative_2"; tag "CCDS"; ccdsid "CCDS83944.1"; havana_gene "OTTMUSG00000004082.1"; havana_transcript "OTTMUST00000009169.1";
chr11	HAVANA	start_codon	120499335	120499337	0	+	0	gene_id "ENSMUSG00000044034.12"; transcript_id "ENSMUST00000106195.3"; gene_type "protein_coding"; gene_name "Npb"; transcript_type "protein_coding"; transcript_name "Npb-203"; exon_number 1; exon_id "ENSMUSE00000668944.2"; level 2; protein_id "ENSMUSP00000101801.3"; transcript_support_level "1"; mgi_id "MGI:2387153"; tag "basic"; tag "Ensembl_canonical"; tag "GENCODE_Primary"; tag "appris_principal_2"; tag "CCDS"; ccdsid "CCDS25746.1"; havana_gene "OTTMUSG00000004082.1"; havana_transcript "OTTMUST00000009170.1";
chr11	HAVANA	start_codon	120499335	120499337	0	+	0	gene_id "ENSMUSG00000044034.12"; transcript_id "ENSMUST00000061309.5"; gene_type "protein_coding"; gene_name "Npb"; transcript_type "protein_coding"; transcript_name "Npb-201"; exon_number 1; exon_id "ENSMUSE00000388019.6"; level 2; protein_id "ENSMUSP00000050092.5"; transcript_support_level "3"; mgi_id "MGI:2387153"; tag "basic"; tag "CCDS"; ccdsid "CCDS83945.1"; havana_gene "OTTMUSG00000004082.1"; havana_transcript "OTTMUST00000009171.1";
chr11	HAVANA	CDS	120499335	120499553	0	+	0	gene_id "ENSMUSG00000044034.12"; transcript_id "ENSMUST00000106194.8"; gene_type "protein_coding"; gene_name "Npb"; transcript_type "protein_coding"; transcript_name "Npb-202"; exon_number 1; exon_id "ENSMUSE00000668942.2"; level 2; protein_id "ENSMUSP00000101800.2"; transcript_support_level "2"; mgi_id "MGI:2387153"; tag "basic"; tag "appris_alternative_2"; tag "CCDS"; ccdsid "CCDS83944.1"; havana_gene "OTTMUSG00000004082.1"; havana_transcript "OTTMUST00000009169.1";
chr11	HAVANA	CDS	120499335	120499565	0	+	0	gene_id "ENSMUSG00000044034.12"; transcript_id "ENSMUST00000106195.3"; gene_type "protein_coding"; gene_name "Npb"; transcript_type "protein_coding"; transcript_name "Npb-203"; exon_number 1; exon_id "ENSMUSE00000668944.2"; level 2; protein_id "ENSMUSP00000101801.3"; transcript_support_level "1"; mgi_id "MGI:2387153"; tag "basic"; tag "Ensembl_canonical"; tag "GENCODE_Primary"; tag "appris_principal_2"; tag "CCDS"; ccdsid "CCDS25746.1"; havana_gene "OTTMUSG00000004082.1"; havana_transcript "OTTMUST00000009170.1";
chr11	HAVANA	CDS	120499335	120499565	0	+	0	gene_id "ENSMUSG00000044034.12"; transcript_id "ENSMUST00000061309.5"; gene_type "protein_coding"; gene_name "Npb"; transcript_type "protein_coding"; transcript_name "Npb-201"; exon_number 1; exon_id "ENSMUSE00000388019.6"; level 2; protein_id "ENSMUSP00000050092.5"; transcript_support_level "3"; mgi_id "MGI:2387153"; tag "basic"; tag "CCDS"; ccdsid "CCDS83945.1"; havana_gene "OTTMUSG00000004082.1"; havana_transcript "OTTMUST00000009171.1";
chr11	HAVANA	CDS	120499641	120499766	0	+	0	gene_id "ENSMUSG00000044034.12"; transcript_id "ENSMUST00000106194.8"; gene_type "protein_coding"; gene_name "Npb"; transcript_type "protein_coding"; transcript_name "Npb-202"; exon_number 2; exon_id "ENSMUSE00000668941.2"; level 2; protein_id "ENSMUSP00000101800.2"; transcript_support_level "2"; mgi_id "MGI:2387153"; tag "basic"; tag "appris_alternative_2"; tag "CCDS"; ccdsid "CCDS83944.1"; havana_gene "OTTMUSG00000004082.1"; havana_transcript "OTTMUST00000009169.1";
chr11	HAVANA	CDS	120499641	120499766	0	+	0	gene_id "ENSMUSG00000044034.12"; transcript_id "ENSMUST00000106195.3"; gene_type "protein_coding"; gene_name "Npb"; transcript_type "protein_coding"; transcript_name "Npb-203"; exon_number 2; exon_id "ENSMUSE00000668941.2"; level 2; protein_id "ENSMUSP00000101801.3"; transcript_support_level "1"; mgi_id "MGI:2387153"; tag "basic"; tag "Ensembl_canonical"; tag "GENCODE_Primary"; tag "appris_principal_2"; tag "CCDS"; ccdsid "CCDS25746.1"; havana_gene "OTTMUSG00000004082.1"; havana_transcript "OTTMUST00000009170.1";
chr11	HAVANA	exon	120499641	120499919	0	+	.	gene_id "ENSMUSG00000044034.12"; transcript_id "ENSMUST00000106194.8"; gene_type "protein_coding"; gene_name "Npb"; transcript_type "protein_coding"; transcript_name "Npb-202"; exon_number 2; exon_id "ENSMUSE00000668941.2"; level 2; protein_id "ENSMUSP00000101800.2"; transcript_support_level "2"; mgi_id "MGI:2387153"; tag "basic"; tag "appris_alternative_2"; tag "CCDS"; ccdsid "CCDS83944.1"; havana_gene "OTTMUSG00000004082.1"; havana_transcript "OTTMUST00000009169.1";
chr11	HAVANA	exon	120499641	120499919	0	+	.	gene_id "ENSMUSG00000044034.12"; transcript_id "ENSMUST00000106195.3"; gene_type "protein_coding"; gene_name "Npb"; transcript_type "protein_coding"; transcript_name "Npb-203"; exon_number 2; exon_id "ENSMUSE00000668941.2"; level 2; protein_id "ENSMUSP00000101801.3"; transcript_support_level "1"; mgi_id "MGI:2387153"; tag "basic"; tag "Ensembl_canonical"; tag "GENCODE_Primary"; tag "appris_principal_2"; tag "CCDS"; ccdsid "CCDS25746.1"; havana_gene "OTTMUSG00000004082.1"; havana_transcript "OTTMUST00000009170.1";
chr11	HAVANA	CDS	120499677	120499766	0	+	0	gene_id "ENSMUSG00000044034.12"; transcript_id "ENSMUST00000061309.5"; gene_type "protein_coding"; gene_name "Npb"; transcript_type "protein_coding"; transcript_name "Npb-201"; exon_number 2; exon_id "ENSMUSE00000645551.3"; level 2; protein_id "ENSMUSP00000050092.5"; transcript_support_level "3"; mgi_id "MGI:2387153"; tag "basic"; tag "CCDS"; ccdsid "CCDS83945.1"; havana_gene "OTTMUSG00000004082.1"; havana_transcript "OTTMUST00000009171.1";
chr11	HAVANA	exon	120499677	120499859	0	+	.	gene_id "ENSMUSG00000044034.12"; transcript_id "ENSMUST00000061309.5"; gene_type "protein_coding"; gene_name "Npb"; transcript_type "protein_coding"; transcript_name "Npb-201"; exon_number 2; exon_id "ENSMUSE00000645551.3"; level 2; protein_id "ENSMUSP00000050092.5"; transcript_support_level "3"; mgi_id "MGI:2387153"; tag "basic"; tag "CCDS"; ccdsid "CCDS83945.1"; havana_gene "OTTMUSG00000004082.1"; havana_transcript "OTTMUST00000009171.1";
chr11	HAVANA	stop_codon	120499767	120499769	0	+	0	gene_id "ENSMUSG00000044034.12"; transcript_id "ENSMUST00000106194.8"; gene_type "protein_coding"; gene_name "Npb"; transcript_type "protein_coding"; transcript_name "Npb-202"; exon_number 2; exon_id "ENSMUSE00000668941.2"; level 2; protein_id "ENSMUSP00000101800.2"; transcript_support_level "2"; mgi_id "MGI:2387153"; tag "basic"; tag "appris_alternative_2"; tag "CCDS"; ccdsid "CCDS83944.1"; havana_gene "OTTMUSG00000004082.1"; havana_transcript "OTTMUST00000009169.1";
chr11	HAVANA	stop_codon	120499767	120499769	0	+	0	gene_id "ENSMUSG00000044034.12"; transcript_id "ENSMUST00000106195.3"; gene_type "protein_coding"; gene_name "Npb"; transcript_type "protein_coding"; transcript_name "Npb-203"; exon_number 2; exon_id "ENSMUSE00000668941.2"; level 2; protein_id "ENSMUSP00000101801.3"; transcript_support_level "1"; mgi_id "MGI:2387153"; tag "basic"; tag "Ensembl_canonical"; tag "GENCODE_Primary"; tag "appris_principal_2"; tag "CCDS"; ccdsid "CCDS25746.1"; havana_gene "OTTMUSG00000004082.1"; havana_transcript "OTTMUST00000009170.1";
chr11	HAVANA	stop_codon	120499767	120499769	0	+	0	gene_id "ENSMUSG00000044034.12"; transcript_id "ENSMUST00000061309.5"; gene_type "protein_coding"; gene_name "Npb"; transcript_type "protein_coding"; transcript_name "Npb-201"; exon_number 2; exon_id "ENSMUSE00000645551.3"; level 2; protein_id "ENSMUSP00000050092.5"; transcript_support_level "3"; mgi_id "MGI:2387153"; tag "basic"; tag "CCDS"; ccdsid "CCDS83945.1"; havana_gene "OTTMUSG00000004082.1"; havana_transcript "OTTMUST00000009171.1";
chr11	HAVANA	UTR	120499767	120499859	0	+	.	gene_id "ENSMUSG00000044034.12"; transcript_id "ENSMUST00000061309.5"; gene_type "protein_coding"; gene_name "Npb"; transcript_type "protein_coding"; transcript_name "Npb-201"; exon_number 2; exon_id "ENSMUSE00000645551.3"; level 2; protein_id "ENSMUSP00000050092.5"; transcript_support_level "3"; mgi_id "MGI:2387153"; tag "basic"; tag "CCDS"; ccdsid "CCDS83945.1"; havana_gene "OTTMUSG00000004082.1"; havana_transcript "OTTMUST00000009171.1";
chr11	HAVANA	UTR	120499767	120499919	0	+	.	gene_id "ENSMUSG00000044034.12"; transcript_id "ENSMUST00000106194.8"; gene_type "protein_coding"; gene_name "Npb"; transcript_type "protein_coding"; transcript_name "Npb-202"; exon_number 2; exon_id "ENSMUSE00000668941.2"; level 2; protein_id "ENSMUSP00000101800.2"; transcript_support_level "2"; mgi_id "MGI:2387153"; tag "basic"; tag "appris_alternative_2"; tag "CCDS"; ccdsid "CCDS83944.1"; havana_gene "OTTMUSG00000004082.1"; havana_transcript "OTTMUST00000009169.1";
chr11	HAVANA	UTR	120499767	120499919	0	+	.	gene_id "ENSMUSG00000044034.12"; transcript_id "ENSMUST00000106195.3"; gene_type "protein_coding"; gene_name "Npb"; transcript_type "protein_coding"; transcript_name "Npb-203"; exon_number 2; exon_id "ENSMUSE00000668941.2"; level 2; protein_id "ENSMUSP00000101801.3"; transcript_support_level "1"; mgi_id "MGI:2387153"; tag "basic"; tag "Ensembl_canonical"; tag "GENCODE_Primary"; tag "appris_principal_2"; tag "CCDS"; ccdsid "CCDS25746.1"; havana_gene "OTTMUSG00000004082.1"; havana_transcript "OTTMUST00000009170.1";
chr11	HAVANA	gene	120520424	120520925	0	+	.	gene_id "ENSMUSG00000128289.1"; gene_type "lncRNA"; gene_name "ENSMUSG00000128289"; level 2;
chr11	HAVANA	transcript	120520424	120520925	0	+	.	gene_id "ENSMUSG00000128289.1"; transcript_id "ENSMUST00000286669.1"; gene_type "lncRNA"; gene_name "ENSMUSG00000128289"; transcript_type "lncRNA"; transcript_name "ENSMUST00000286669"; level 2; tag "basic"; tag "Ensembl_canonical"; tag "GENCODE_Primary"; tag "TAGENE";
chr11	HAVANA	exon	120520424	120520925	0	+	.	gene_id "ENSMUSG00000128289.1"; transcript_id "ENSMUST00000286669.1"; gene_type "lncRNA"; gene_name "ENSMUSG00000128289"; transcript_type "lncRNA"; transcript_name "ENSMUST00000286669"; exon_number 1; exon_id "ENSMUSE00001568180.1"; level 2; tag "basic"; tag "Ensembl_canonical"; tag "GENCODE_Primary"; tag "TAGENE";
chr11	HAVANA	gene	120524284	120525958	0	+	.	gene_id "ENSMUSG00000120999.2"; gene_type "lncRNA"; gene_name "Gm17586"; level 2; mgi_id "MGI:4937220";
chr11	HAVANA	transcript	120524284	120525958	0	+	.	gene_id "ENSMUSG00000120999.2"; transcript_id "ENSMUST00000247287.2"; gene_type "lncRNA"; gene_name "Gm17586"; transcript_type "lncRNA"; transcript_name "Gm17586-204"; level 2; mgi_id "MGI:4937220"; tag "basic"; tag "Ensembl_canonical"; tag "GENCODE_Primary"; tag "TAGENE";
chr11	HAVANA	exon	120524284	120525958	0	+	.	gene_id "ENSMUSG00000120999.2"; transcript_id "ENSMUST00000247287.2"; gene_type "lncRNA"; gene_name "Gm17586"; transcript_type "lncRNA"; transcript_name "Gm17586-204"; exon_number 1; exon_id "ENSMUSE00001614340.1"; level 2; mgi_id "MGI:4937220"; tag "basic"; tag "Ensembl_canonical"; tag "GENCODE_Primary"; tag "TAGENE";
chr11	HAVANA	exon	120524522	120525318	0	+	.	gene_id "ENSMUSG00000120999.2"; transcript_id "ENSMUST00000246901.2"; gene_type "lncRNA"; gene_name "Gm17586"; transcript_type "lncRNA"; transcript_name "Gm17586-202"; exon_number 1; exon_id "ENSMUSE00001614342.1"; level 2; mgi_id "MGI:4937220"; tag "TAGENE";
chr11	HAVANA	exon	120524522	120525318	0	+	.	gene_id "ENSMUSG00000120999.2"; transcript_id "ENSMUST00000247218.1"; gene_type "lncRNA"; gene_name "Gm17586"; transcript_type "lncRNA"; transcript_name "Gm17586-203"; exon_number 1; exon_id "ENSMUSE00001614342.1"; level 2; mgi_id "MGI:4937220"; tag "basic"; tag "TAGENE";
chr11	ENSEMBL_gcm37	exon	120524522	120525318	0.198077708071345	+	.	gene_id "ENSMUSG00000120999.2"; transcript_id "ENSMUSG00000120999.2_tx_5"; exon_id "chr11_120524522_120525318_+"; exonnum "1"; txlen "1164";
chr11	HAVANA	transcript	120524522	120525957	0	+	.	gene_id "ENSMUSG00000120999.2"; transcript_id "ENSMUST00000246901.2"; gene_type "lncRNA"; gene_name "Gm17586"; transcript_type "lncRNA"; transcript_name "Gm17586-202"; level 2; mgi_id "MGI:4937220"; tag "TAGENE";
chr11	HAVANA	transcript	120524522	120525957	0	+	.	gene_id "ENSMUSG00000120999.2"; transcript_id "ENSMUST00000247218.1"; gene_type "lncRNA"; gene_name "Gm17586"; transcript_type "lncRNA"; transcript_name "Gm17586-203"; level 2; mgi_id "MGI:4937220"; tag "basic"; tag "TAGENE";
chr11	HAVANA	exon	120524532	120525280	0	+	.	gene_id "ENSMUSG00000120999.2"; transcript_id "ENSMUST00000311105.1"; gene_type "lncRNA"; gene_name "Gm17586"; transcript_type "lncRNA"; transcript_name "Gm17586-205"; exon_number 1; exon_id "ENSMUSE00001614343.1"; level 2; mgi_id "MGI:4937220"; tag "basic"; tag "TAGENE";
chr11	HAVANA	transcript	120524532	120525957	0	+	.	gene_id "ENSMUSG00000120999.2"; transcript_id "ENSMUST00000311105.1"; gene_type "lncRNA"; gene_name "Gm17586"; transcript_type "lncRNA"; transcript_name "Gm17586-205"; level 2; mgi_id "MGI:4937220"; tag "basic"; tag "TAGENE";
chr11	HAVANA	exon	120524572	120525280	0	+	.	gene_id "ENSMUSG00000120999.2"; transcript_id "ENSMUST00000246819.2"; gene_type "lncRNA"; gene_name "Gm17586"; transcript_type "lncRNA"; transcript_name "Gm17586-201"; exon_number 1; exon_id "ENSMUSE00001614341.1"; level 2; mgi_id "MGI:4937220"; tag "TAGENE";
chr11	ENSEMBL_gcm37	exon	120524572	120525280	0.0384790549189555	+	.	gene_id "ENSMUSG00000120999.2"; transcript_id "ENSMUSG00000120999.2_tx_6"; exon_id "chr11_120524572_120525280_+"; exonnum "1"; txlen "1076";
chr11	HAVANA	transcript	120524572	120525957	0	+	.	gene_id "ENSMUSG00000120999.2"; transcript_id "ENSMUST00000246819.2"; gene_type "lncRNA"; gene_name "Gm17586"; transcript_type "lncRNA"; transcript_name "Gm17586-201"; level 2; mgi_id "MGI:4937220"; tag "TAGENE";
chr11	HAVANA	exon	120525759	120525957	0	+	.	gene_id "ENSMUSG00000120999.2"; transcript_id "ENSMUST00000247218.1"; gene_type "lncRNA"; gene_name "Gm17586"; transcript_type "lncRNA"; transcript_name "Gm17586-203"; exon_number 2; exon_id "ENSMUSE00001489241.1"; level 2; mgi_id "MGI:4937220"; tag "basic"; tag "TAGENE";
chr11	HAVANA	exon	120525759	120525957	0	+	.	gene_id "ENSMUSG00000120999.2"; transcript_id "ENSMUST00000246819.2"; gene_type "lncRNA"; gene_name "Gm17586"; transcript_type "lncRNA"; transcript_name "Gm17586-201"; exon_number 2; exon_id "ENSMUSE00001489241.1"; level 2; mgi_id "MGI:4937220"; tag "TAGENE";
chr11	HAVANA	exon	120525769	120525957	0	+	.	gene_id "ENSMUSG00000120999.2"; transcript_id "ENSMUST00000246901.2"; gene_type "lncRNA"; gene_name "Gm17586"; transcript_type "lncRNA"; transcript_name "Gm17586-202"; exon_number 2; exon_id "ENSMUSE00001489992.1"; level 2; mgi_id "MGI:4937220"; tag "TAGENE";
chr11	HAVANA	exon	120525769	120525957	0	+	.	gene_id "ENSMUSG00000120999.2"; transcript_id "ENSMUST00000311105.1"; gene_type "lncRNA"; gene_name "Gm17586"; transcript_type "lncRNA"; transcript_name "Gm17586-205"; exon_number 2; exon_id "ENSMUSE00001489992.1"; level 2; mgi_id "MGI:4937220"; tag "basic"; tag "TAGENE";
chr11	sragcm37_mid	exon	120527321	120527393	0.198077708071345	+	.	gene_id "ENSMUSG00000120999.2"; transcript_id "ENSMUSG00000120999.2_tx_5"; exon_id "chr11_120527321_120527393_+"; exonnum "2"; txlen "1164";
chr11	sragcm37_mid	exon	120527321	120527393	0.0384790549189555	+	.	gene_id "ENSMUSG00000120999.2"; transcript_id "ENSMUSG00000120999.2_tx_6"; exon_id "chr11_120527321_120527393_+"; exonnum "2"; txlen "1076";
chr11	sragcm37_mid	exon	120527655	120527761	0.198077708071345	+	.	gene_id "ENSMUSG00000120999.2"; transcript_id "ENSMUSG00000120999.2_tx_5"; exon_id "chr11_120527655_120527761_+"; exonnum "3"; txlen "1164";
chr11	sragcm37_mid	exon	120527655	120527761	0.0384790549189555	+	.	gene_id "ENSMUSG00000120999.2"; transcript_id "ENSMUSG00000120999.2_tx_6"; exon_id "chr11_120527655_120527761_+"; exonnum "3"; txlen "1076";
chr11	sragcm37_mid	exon	120528455	120528504	0.198077708071345	+	.	gene_id "ENSMUSG00000120999.2"; transcript_id "ENSMUSG00000120999.2_tx_5"; exon_id "chr11_120528455_120528504_+"; exonnum "4"; txlen "1164";
chr11	sragcm37_mid	exon	120528455	120528504	0.0384790549189555	+	.	gene_id "ENSMUSG00000120999.2"; transcript_id "ENSMUSG00000120999.2_tx_6"; exon_id "chr11_120528455_120528504_+"; exonnum "4"; txlen "1076";
chr11	sragcm37_ss	exon	120529037	120529173	0.198077708071345	+	.	gene_id "ENSMUSG00000120999.2"; transcript_id "ENSMUSG00000120999.2_tx_5"; exon_id "chr11_120529037_120529173_+"; exonnum "5"; txlen "1164";
chr11	sragcm37_ss	exon	120529037	120529173	0.0384790549189555	+	.	gene_id "ENSMUSG00000120999.2"; transcript_id "ENSMUSG00000120999.2_tx_6"; exon_id "chr11_120529037_120529173_+"; exonnum "5"; txlen "1076";
chr11	HAVANA	exon	120538496	120538797	0	+	.	gene_id "ENSMUSG00000084822.3"; transcript_id "ENSMUST00000126642.3"; gene_type "lncRNA"; gene_name "Myadml2os"; transcript_type "lncRNA"; transcript_name "Myadml2os-201"; exon_number 1; exon_id "ENSMUSE00001561098.1"; level 2; transcript_support_level "5"; mgi_id "MGI:3650756"; tag "TAGENE"; havana_gene "OTTMUSG00000004084.1"; havana_transcript "OTTMUST00000009175.1";
chr11	HAVANA	exon	120538496	120539187	0	+	.	gene_id "ENSMUSG00000084822.3"; transcript_id "ENSMUST00000283200.1"; gene_type "lncRNA"; gene_name "Myadml2os"; transcript_type "lncRNA"; transcript_name "Myadml2os-202"; exon_number 1; exon_id "ENSMUSE00001561097.1"; level 2; mgi_id "MGI:3650756"; tag "basic"; tag "Ensembl_canonical"; tag "GENCODE_Primary"; tag "TAGENE"; havana_gene "OTTMUSG00000004084.1";
chr11	HAVANA	transcript	120538496	120547902	0	+	.	gene_id "ENSMUSG00000084822.3"; transcript_id "ENSMUST00000126642.3"; gene_type "lncRNA"; gene_name "Myadml2os"; transcript_type "lncRNA"; transcript_name "Myadml2os-201"; level 2; transcript_support_level "5"; mgi_id "MGI:3650756"; tag "TAGENE"; havana_gene "OTTMUSG00000004084.1"; havana_transcript "OTTMUST00000009175.1";
chr11	HAVANA	gene	120538496	120547904	0	+	.	gene_id "ENSMUSG00000084822.3"; gene_type "lncRNA"; gene_name "Myadml2os"; level 2; mgi_id "MGI:3650756"; havana_gene "OTTMUSG00000004084.1";
chr11	HAVANA	transcript	120538496	120547904	0	+	.	gene_id "ENSMUSG00000084822.3"; transcript_id "ENSMUST00000283200.1"; gene_type "lncRNA"; gene_name "Myadml2os"; transcript_type "lncRNA"; transcript_name "Myadml2os-202"; level 2; mgi_id "MGI:3650756"; tag "basic"; tag "Ensembl_canonical"; tag "GENCODE_Primary"; tag "TAGENE"; havana_gene "OTTMUSG00000004084.1";
chr11	HAVANA	exon	120539013	120539187	0	+	.	gene_id "ENSMUSG00000084822.3"; transcript_id "ENSMUST00000283201.1"; gene_type "lncRNA"; gene_name "Myadml2os"; transcript_type "lncRNA"; transcript_name "Myadml2os-203"; exon_number 1; exon_id "ENSMUSE00001561096.1"; level 2; mgi_id "MGI:3650756"; tag "TAGENE"; havana_gene "OTTMUSG00000004084.1";
chr11	HAVANA	transcript	120539013	120547889	0	+	.	gene_id "ENSMUSG00000084822.3"; transcript_id "ENSMUST00000283201.1"; gene_type "lncRNA"; gene_name "Myadml2os"; transcript_type "lncRNA"; transcript_name "Myadml2os-203"; level 2; mgi_id "MGI:3650756"; tag "TAGENE"; havana_gene "OTTMUSG00000004084.1";
chr11	HAVANA	exon	120539060	120539187	0	+	.	gene_id "ENSMUSG00000084822.3"; transcript_id "ENSMUST00000283202.1"; gene_type "lncRNA"; gene_name "Myadml2os"; transcript_type "lncRNA"; transcript_name "Myadml2os-204"; exon_number 1; exon_id "ENSMUSE00001561091.1"; level 2; mgi_id "MGI:3650756"; tag "TAGENE"; havana_gene "OTTMUSG00000004084.1";
chr11	HAVANA	transcript	120539060	120547904	0	+	.	gene_id "ENSMUSG00000084822.3"; transcript_id "ENSMUST00000283202.1"; gene_type "lncRNA"; gene_name "Myadml2os"; transcript_type "lncRNA"; transcript_name "Myadml2os-204"; level 2; mgi_id "MGI:3650756"; tag "TAGENE"; havana_gene "OTTMUSG00000004084.1";
chr11	HAVANA	exon	120546864	120547004	0	+	.	gene_id "ENSMUSG00000084822.3"; transcript_id "ENSMUST00000126642.3"; gene_type "lncRNA"; gene_name "Myadml2os"; transcript_type "lncRNA"; transcript_name "Myadml2os-201"; exon_number 2; exon_id "ENSMUSE00000802053.2"; level 2; transcript_support_level "5"; mgi_id "MGI:3650756"; tag "TAGENE"; havana_gene "OTTMUSG00000004084.1"; havana_transcript "OTTMUST00000009175.1";
chr11	HAVANA	exon	120546864	120547004	0	+	.	gene_id "ENSMUSG00000084822.3"; transcript_id "ENSMUST00000283200.1"; gene_type "lncRNA"; gene_name "Myadml2os"; transcript_type "lncRNA"; transcript_name "Myadml2os-202"; exon_number 2; exon_id "ENSMUSE00000802053.2"; level 2; mgi_id "MGI:3650756"; tag "basic"; tag "Ensembl_canonical"; tag "GENCODE_Primary"; tag "TAGENE"; havana_gene "OTTMUSG00000004084.1";
chr11	HAVANA	exon	120546864	120547004	0	+	.	gene_id "ENSMUSG00000084822.3"; transcript_id "ENSMUST00000283202.1"; gene_type "lncRNA"; gene_name "Myadml2os"; transcript_type "lncRNA"; transcript_name "Myadml2os-204"; exon_number 2; exon_id "ENSMUSE00000802053.2"; level 2; mgi_id "MGI:3650756"; tag "TAGENE"; havana_gene "OTTMUSG00000004084.1";
chr11	HAVANA	exon	120546864	120547275	0	+	.	gene_id "ENSMUSG00000084822.3"; transcript_id "ENSMUST00000283201.1"; gene_type "lncRNA"; gene_name "Myadml2os"; transcript_type "lncRNA"; transcript_name "Myadml2os-203"; exon_number 2; exon_id "ENSMUSE00001561092.1"; level 2; mgi_id "MGI:3650756"; tag "TAGENE"; havana_gene "OTTMUSG00000004084.1";
chr11	HAVANA	exon	120547094	120547275	0	+	.	gene_id "ENSMUSG00000084822.3"; transcript_id "ENSMUST00000126642.3"; gene_type "lncRNA"; gene_name "Myadml2os"; transcript_type "lncRNA"; transcript_name "Myadml2os-201"; exon_number 3; exon_id "ENSMUSE00000799919.2"; level 2; transcript_support_level "5"; mgi_id "MGI:3650756"; tag "TAGENE"; havana_gene "OTTMUSG00000004084.1"; havana_transcript "OTTMUST00000009175.1";
chr11	HAVANA	exon	120547094	120547275	0	+	.	gene_id "ENSMUSG00000084822.3"; transcript_id "ENSMUST00000283200.1"; gene_type "lncRNA"; gene_name "Myadml2os"; transcript_type "lncRNA"; transcript_name "Myadml2os-202"; exon_number 3; exon_id "ENSMUSE00000799919.2"; level 2; mgi_id "MGI:3650756"; tag "basic"; tag "Ensembl_canonical"; tag "GENCODE_Primary"; tag "TAGENE"; havana_gene "OTTMUSG00000004084.1";
chr11	HAVANA	exon	120547107	120547275	0	+	.	gene_id "ENSMUSG00000084822.3"; transcript_id "ENSMUST00000283202.1"; gene_type "lncRNA"; gene_name "Myadml2os"; transcript_type "lncRNA"; transcript_name "Myadml2os-204"; exon_number 3; exon_id "ENSMUSE00001561099.1"; level 2; mgi_id "MGI:3650756"; tag "TAGENE"; havana_gene "OTTMUSG00000004084.1";
chr11	HAVANA	exon	120547469	120547889	0	+	.	gene_id "ENSMUSG00000084822.3"; transcript_id "ENSMUST00000283201.1"; gene_type "lncRNA"; gene_name "Myadml2os"; transcript_type "lncRNA"; transcript_name "Myadml2os-203"; exon_number 3; exon_id "ENSMUSE00001561094.1"; level 2; mgi_id "MGI:3650756"; tag "TAGENE"; havana_gene "OTTMUSG00000004084.1";
chr11	HAVANA	exon	120547469	120547902	0	+	.	gene_id "ENSMUSG00000084822.3"; transcript_id "ENSMUST00000126642.3"; gene_type "lncRNA"; gene_name "Myadml2os"; transcript_type "lncRNA"; transcript_name "Myadml2os-201"; exon_number 4; exon_id "ENSMUSE00001561093.1"; level 2; transcript_support_level "5"; mgi_id "MGI:3650756"; tag "TAGENE"; havana_gene "OTTMUSG00000004084.1"; havana_transcript "OTTMUST00000009175.1";
chr11	HAVANA	exon	120547469	120547904	0	+	.	gene_id "ENSMUSG00000084822.3"; transcript_id "ENSMUST00000283200.1"; gene_type "lncRNA"; gene_name "Myadml2os"; transcript_type "lncRNA"; transcript_name "Myadml2os-202"; exon_number 4; exon_id "ENSMUSE00001561095.1"; level 2; mgi_id "MGI:3650756"; tag "basic"; tag "Ensembl_canonical"; tag "GENCODE_Primary"; tag "TAGENE"; havana_gene "OTTMUSG00000004084.1";
chr11	HAVANA	exon	120547469	120547904	0	+	.	gene_id "ENSMUSG00000084822.3"; transcript_id "ENSMUST00000283202.1"; gene_type "lncRNA"; gene_name "Myadml2os"; transcript_type "lncRNA"; transcript_name "Myadml2os-204"; exon_number 4; exon_id "ENSMUSE00001561095.1"; level 2; mgi_id "MGI:3650756"; tag "TAGENE"; havana_gene "OTTMUSG00000004084.1";
chr11	HAVANA	transcript	120549983	120552641	0	+	.	gene_id "ENSMUSG00000053613.8"; transcript_id "ENSMUST00000151998.2"; gene_type "lncRNA"; gene_name "Notumos"; transcript_type "lncRNA"; transcript_name "Notumos-201"; level 2; transcript_support_level "NA"; mgi_id "MGI:3698431"; tag "basic"; tag "Ensembl_canonical"; tag "GENCODE_Primary"; havana_gene "OTTMUSG00000004079.1"; havana_transcript "OTTMUST00000009152.1";
chr11	HAVANA	exon	120549983	120552641	0	+	.	gene_id "ENSMUSG00000053613.8"; transcript_id "ENSMUST00000151998.2"; gene_type "lncRNA"; gene_name "Notumos"; transcript_type "lncRNA"; transcript_name "Notumos-201"; exon_number 1; exon_id "ENSMUSE00000765960.2"; level 2; transcript_support_level "NA"; mgi_id "MGI:3698431"; tag "basic"; tag "Ensembl_canonical"; tag "GENCODE_Primary"; havana_gene "OTTMUSG00000004079.1"; havana_transcript "OTTMUST00000009152.1";
chr11	HAVANA	gene	120549983	120552645	0	+	.	gene_id "ENSMUSG00000053613.8"; gene_type "lncRNA"; gene_name "Notumos"; level 2; mgi_id "MGI:3698431"; havana_gene "OTTMUSG00000004079.1";
chr11	HAVANA	exon	120551749	120552289	0	+	.	gene_id "ENSMUSG00000053613.8"; transcript_id "ENSMUST00000326838.1"; gene_type "lncRNA"; gene_name "Notumos"; transcript_type "lncRNA"; transcript_name "Notumos-202"; exon_number 1; exon_id "ENSMUSE00001644127.1"; level 2; mgi_id "MGI:3698431"; tag "basic"; tag "TAGENE"; havana_gene "OTTMUSG00000004079.1";
chr11	HAVANA	transcript	120551749	120552645	0	+	.	gene_id "ENSMUSG00000053613.8"; transcript_id "ENSMUST00000326838.1"; gene_type "lncRNA"; gene_name "Notumos"; transcript_type "lncRNA"; transcript_name "Notumos-202"; level 2; mgi_id "MGI:3698431"; tag "basic"; tag "TAGENE"; havana_gene "OTTMUSG00000004079.1";
chr11	HAVANA	exon	120552053	120552289	0	+	.	gene_id "ENSMUSG00000053613.8"; transcript_id "ENSMUST00000326839.1"; gene_type "lncRNA"; gene_name "Notumos"; transcript_type "lncRNA"; transcript_name "Notumos-203"; exon_number 1; exon_id "ENSMUSE00001644125.1"; level 2; mgi_id "MGI:3698431"; tag "basic"; tag "TAGENE"; havana_gene "OTTMUSG00000004079.1";
chr11	HAVANA	transcript	120552053	120552639	0	+	.	gene_id "ENSMUSG00000053613.8"; transcript_id "ENSMUST00000326839.1"; gene_type "lncRNA"; gene_name "Notumos"; transcript_type "lncRNA"; transcript_name "Notumos-203"; level 2; mgi_id "MGI:3698431"; tag "basic"; tag "TAGENE"; havana_gene "OTTMUSG00000004079.1";
chr11	HAVANA	exon	120552367	120552645	0	+	.	gene_id "ENSMUSG00000053613.8"; transcript_id "ENSMUST00000326838.1"; gene_type "lncRNA"; gene_name "Notumos"; transcript_type "lncRNA"; transcript_name "Notumos-202"; exon_number 2; exon_id "ENSMUSE00001644126.1"; level 2; mgi_id "MGI:3698431"; tag "basic"; tag "TAGENE"; havana_gene "OTTMUSG00000004079.1";
chr11	HAVANA	exon	120552479	120552639	0	+	.	gene_id "ENSMUSG00000053613.8"; transcript_id "ENSMUST00000326839.1"; gene_type "lncRNA"; gene_name "Notumos"; transcript_type "lncRNA"; transcript_name "Notumos-203"; exon_number 2; exon_id "ENSMUSE00001644124.1"; level 2; mgi_id "MGI:3698431"; tag "basic"; tag "TAGENE"; havana_gene "OTTMUSG00000004079.1";
chr11	HAVANA	exon	120563799	120563996	0	+	.	gene_id "ENSMUSG00000025142.19"; transcript_id "ENSMUST00000169964.2"; gene_type "protein_coding"; gene_name "Aspscr1"; transcript_type "retained_intron"; transcript_name "Aspscr1-222"; exon_number 1; exon_id "ENSMUSE00000907294.2"; level 2; transcript_support_level "2"; mgi_id "MGI:1916188"; havana_gene "OTTMUSG00000004078.1"; havana_transcript "OTTMUST00000093608.1";
chr11	HAVANA	transcript	120563799	120565172	0	+	.	gene_id "ENSMUSG00000025142.19"; transcript_id "ENSMUST00000169964.2"; gene_type "protein_coding"; gene_name "Aspscr1"; transcript_type "retained_intron"; transcript_name "Aspscr1-222"; level 2; transcript_support_level "2"; mgi_id "MGI:1916188"; havana_gene "OTTMUSG00000004078.1"; havana_transcript "OTTMUST00000093608.1";
chr11	HAVANA	gene	120563799	120600273	0	+	.	gene_id "ENSMUSG00000025142.19"; gene_type "protein_coding"; gene_name "Aspscr1"; level 1; mgi_id "MGI:1916188"; havana_gene "OTTMUSG00000004078.1";
chr11	HAVANA	UTR	120563818	120563894	0	+	.	gene_id "ENSMUSG00000025142.19"; transcript_id "ENSMUST00000026135.15"; gene_type "protein_coding"; gene_name "Aspscr1"; transcript_type "protein_coding"; transcript_name "Aspscr1-201"; exon_number 1; exon_id "ENSMUSE00000846054.2"; level 2; protein_id "ENSMUSP00000026135.9"; transcript_support_level "1"; mgi_id "MGI:1916188"; tag "basic"; tag "Ensembl_canonical"; tag "GENCODE_Primary"; tag "appris_principal_1"; tag "CCDS"; ccdsid "CCDS25751.1"; havana_gene "OTTMUSG00000004078.1"; havana_transcript "OTTMUST00000009139.1";
chr11	HAVANA	exon	120563818	120563996	0	+	.	gene_id "ENSMUSG00000025142.19"; transcript_id "ENSMUST00000026135.15"; gene_type "protein_coding"; gene_name "Aspscr1"; transcript_type "protein_coding"; transcript_name "Aspscr1-201"; exon_number 1; exon_id "ENSMUSE00000846054.2"; level 2; protein_id "ENSMUSP00000026135.9"; transcript_support_level "1"; mgi_id "MGI:1916188"; tag "basic"; tag "Ensembl_canonical"; tag "GENCODE_Primary"; tag "appris_principal_1"; tag "CCDS"; ccdsid "CCDS25751.1"; havana_gene "OTTMUSG00000004078.1"; havana_transcript "OTTMUST00000009139.1";
chr11	HAVANA	transcript	120563818	120600273	0	+	.	gene_id "ENSMUSG00000025142.19"; transcript_id "ENSMUST00000026135.15"; gene_type "protein_coding"; gene_name "Aspscr1"; transcript_type "protein_coding"; transcript_name "Aspscr1-201"; level 2; protein_id "ENSMUSP00000026135.9"; transcript_support_level "1"; mgi_id "MGI:1916188"; tag "basic"; tag "Ensembl_canonical"; tag "GENCODE_Primary"; tag "appris_principal_1"; tag "CCDS"; ccdsid "CCDS25751.1"; havana_gene "OTTMUSG00000004078.1"; havana_transcript "OTTMUST00000009139.1";
chr11	HAVANA	exon	120563852	120563969	0	+	.	gene_id "ENSMUSG00000025142.19"; transcript_id "ENSMUST00000171700.2"; gene_type "protein_coding"; gene_name "Aspscr1"; transcript_type "retained_intron"; transcript_name "Aspscr1-223"; exon_number 1; exon_id "ENSMUSE00000905173.2"; level 2; transcript_support_level "1"; mgi_id "MGI:1916188"; havana_gene "OTTMUSG00000004078.1"; havana_transcript "OTTMUST00000093609.1";
chr11	HAVANA	transcript	120563852	120566808	0	+	.	gene_id "ENSMUSG00000025142.19"; transcript_id "ENSMUST00000171700.2"; gene_type "protein_coding"; gene_name "Aspscr1"; transcript_type "retained_intron"; transcript_name "Aspscr1-223"; level 2; transcript_support_level "1"; mgi_id "MGI:1916188"; havana_gene "OTTMUSG00000004078.1"; havana_transcript "OTTMUST00000093609.1";
chr11	ENSEMBL	exon	120563882	120563996	0	+	.	gene_id "ENSMUSG00000025142.19"; transcript_id "ENSMUST00000106158.9"; gene_type "protein_coding"; gene_name "Aspscr1"; transcript_type "protein_coding"; transcript_name "Aspscr1-203"; exon_number 1; exon_id "ENSMUSE00000769735.2"; level 3; protein_id "ENSMUSP00000101764.3"; transcript_support_level "5"; mgi_id "MGI:1916188"; tag "basic"; tag "CCDS"; ccdsid "CCDS49008.1"; havana_gene "OTTMUSG00000004078.1";
chr11	ENSEMBL	UTR	120563882	120563996	0	+	.	gene_id "ENSMUSG00000025142.19"; transcript_id "ENSMUST00000106158.9"; gene_type "protein_coding"; gene_name "Aspscr1"; transcript_type "protein_coding"; transcript_name "Aspscr1-203"; exon_number 1; exon_id "ENSMUSE00000769735.2"; level 3; protein_id "ENSMUSP00000101764.3"; transcript_support_level "5"; mgi_id "MGI:1916188"; tag "basic"; tag "CCDS"; ccdsid "CCDS49008.1"; havana_gene "OTTMUSG00000004078.1";
chr11	ENSEMBL	transcript	120563882	120600270	0	+	.	gene_id "ENSMUSG00000025142.19"; transcript_id "ENSMUST00000106158.9"; gene_type "protein_coding"; gene_name "Aspscr1"; transcript_type "protein_coding"; transcript_name "Aspscr1-203"; level 3; protein_id "ENSMUSP00000101764.3"; transcript_support_level "5"; mgi_id "MGI:1916188"; tag "basic"; tag "CCDS"; ccdsid "CCDS49008.1"; havana_gene "OTTMUSG00000004078.1";
chr11	HAVANA	exon	120563889	120563996	0	+	.	gene_id "ENSMUSG00000025142.19"; transcript_id "ENSMUST00000168097.8"; gene_type "protein_coding"; gene_name "Aspscr1"; transcript_type "nonsense_mediated_decay"; transcript_name "Aspscr1-218"; exon_number 1; exon_id "ENSMUSE00000911776.2"; level 2; protein_id "ENSMUSP00000130303.2"; transcript_support_level "5"; mgi_id "MGI:1916188"; tag "not_organism_supported"; havana_gene "OTTMUSG00000004078.1"; havana_transcript "OTTMUST00000093618.1";
chr11	HAVANA	UTR	120563889	120563996	0	+	.	gene_id "ENSMUSG00000025142.19"; transcript_id "ENSMUST00000168097.8"; gene_type "protein_coding"; gene_name "Aspscr1"; transcript_type "nonsense_mediated_decay"; transcript_name "Aspscr1-218"; exon_number 1; exon_id "ENSMUSE00000911776.2"; level 2; protein_id "ENSMUSP00000130303.2"; transcript_support_level "5"; mgi_id "MGI:1916188"; tag "not_organism_supported"; havana_gene "OTTMUSG00000004078.1"; havana_transcript "OTTMUST00000093618.1";
chr11	ENSEMBL_gcm37	exon	120563889	120563996	0.638010189918131	+	.	gene_id "ENSMUSG00000025142.19"; transcript_id "ENSMUSG00000025142.19_tx_7"; exon_id "chr11_120563889_120563996_+"; exonnum "1"; txlen "1838";
chr11	HAVANA	transcript	120563889	120592390	0	+	.	gene_id "ENSMUSG00000025142.19"; transcript_id "ENSMUST00000168097.8"; gene_type "protein_coding"; gene_name "Aspscr1"; transcript_type "nonsense_mediated_decay"; transcript_name "Aspscr1-218"; level 2; protein_id "ENSMUSP00000130303.2"; transcript_support_level "5"; mgi_id "MGI:1916188"; tag "not_organism_supported"; havana_gene "OTTMUSG00000004078.1"; havana_transcript "OTTMUST00000093618.1";
chr11	HAVANA	exon	120563890	120563996	0	+	.	gene_id "ENSMUSG00000025142.19"; transcript_id "ENSMUST00000103016.8"; gene_type "protein_coding"; gene_name "Aspscr1"; transcript_type "protein_coding"; transcript_name "Aspscr1-202"; exon_number 1; exon_id "ENSMUSE00000661033.2"; level 2; protein_id "ENSMUSP00000099305.2"; transcript_support_level "5"; mgi_id "MGI:1916188"; tag "basic"; tag "CCDS"; ccdsid "CCDS25752.1"; havana_gene "OTTMUSG00000004078.1"; havana_transcript "OTTMUST00000009140.1";
chr11	HAVANA	UTR	120563890	120563996	0	+	.	gene_id "ENSMUSG00000025142.19"; transcript_id "ENSMUST00000103016.8"; gene_type "protein_coding"; gene_name "Aspscr1"; transcript_type "protein_coding"; transcript_name "Aspscr1-202"; exon_number 1; exon_id "ENSMUSE00000661033.2"; level 2; protein_id "ENSMUSP00000099305.2"; transcript_support_level "5"; mgi_id "MGI:1916188"; tag "basic"; tag "CCDS"; ccdsid "CCDS25752.1"; havana_gene "OTTMUSG00000004078.1"; havana_transcript "OTTMUST00000009140.1";
chr11	HAVANA	transcript	120563890	120600270	0	+	.	gene_id "ENSMUSG00000025142.19"; transcript_id "ENSMUST00000103016.8"; gene_type "protein_coding"; gene_name "Aspscr1"; transcript_type "protein_coding"; transcript_name "Aspscr1-202"; level 2; protein_id "ENSMUSP00000099305.2"; transcript_support_level "5"; mgi_id "MGI:1916188"; tag "basic"; tag "CCDS"; ccdsid "CCDS25752.1"; havana_gene "OTTMUSG00000004078.1"; havana_transcript "OTTMUST00000009140.1";
chr11	HAVANA	start_codon	120563895	120563897	0	+	0	gene_id "ENSMUSG00000025142.19"; transcript_id "ENSMUST00000026135.15"; gene_type "protein_coding"; gene_name "Aspscr1"; transcript_type "protein_coding"; transcript_name "Aspscr1-201"; exon_number 1; exon_id "ENSMUSE00000846054.2"; level 2; protein_id "ENSMUSP00000026135.9"; transcript_support_level "1"; mgi_id "MGI:1916188"; tag "basic"; tag "Ensembl_canonical"; tag "GENCODE_Primary"; tag "appris_principal_1"; tag "CCDS"; ccdsid "CCDS25751.1"; havana_gene "OTTMUSG00000004078.1"; havana_transcript "OTTMUST00000009139.1";
chr11	HAVANA	CDS	120563895	120563996	0	+	0	gene_id "ENSMUSG00000025142.19"; transcript_id "ENSMUST00000026135.15"; gene_type "protein_coding"; gene_name "Aspscr1"; transcript_type "protein_coding"; transcript_name "Aspscr1-201"; exon_number 1; exon_id "ENSMUSE00000846054.2"; level 2; protein_id "ENSMUSP00000026135.9"; transcript_support_level "1"; mgi_id "MGI:1916188"; tag "basic"; tag "Ensembl_canonical"; tag "GENCODE_Primary"; tag "appris_principal_1"; tag "CCDS"; ccdsid "CCDS25751.1"; havana_gene "OTTMUSG00000004078.1"; havana_transcript "OTTMUST00000009139.1";
chr11	HAVANA	exon	120563909	120563996	0	+	.	gene_id "ENSMUSG00000025142.19"; transcript_id "ENSMUST00000168714.9"; gene_type "protein_coding"; gene_name "Aspscr1"; transcript_type "protein_coding"; transcript_name "Aspscr1-220"; exon_number 1; exon_id "ENSMUSE00000877595.2"; level 2; protein_id "ENSMUSP00000129462.3"; transcript_support_level "5"; mgi_id "MGI:1916188"; tag "mRNA_end_NF"; tag "cds_end_NF"; havana_gene "OTTMUSG00000004078.1"; havana_transcript "OTTMUST00000093612.1";
chr11	HAVANA	UTR	120563909	120563996	0	+	.	gene_id "ENSMUSG00000025142.19"; transcript_id "ENSMUST00000168714.9"; gene_type "protein_coding"; gene_name "Aspscr1"; transcript_type "protein_coding"; transcript_name "Aspscr1-220"; exon_number 1; exon_id "ENSMUSE00000877595.2"; level 2; protein_id "ENSMUSP00000129462.3"; transcript_support_level "5"; mgi_id "MGI:1916188"; tag "mRNA_end_NF"; tag "cds_end_NF"; havana_gene "OTTMUSG00000004078.1"; havana_transcript "OTTMUST00000093612.1";
chr11	HAVANA	transcript	120563909	120599825	0	+	.	gene_id "ENSMUSG00000025142.19"; transcript_id "ENSMUST00000168714.9"; gene_type "protein_coding"; gene_name "Aspscr1"; transcript_type "protein_coding"; transcript_name "Aspscr1-220"; level 2; protein_id "ENSMUSP00000129462.3"; transcript_support_level "5"; mgi_id "MGI:1916188"; tag "mRNA_end_NF"; tag "cds_end_NF"; havana_gene "OTTMUSG00000004078.1"; havana_transcript "OTTMUST00000093612.1";
chr11	HAVANA	exon	120563924	120563996	0	+	.	gene_id "ENSMUSG00000025142.19"; transcript_id "ENSMUST00000143844.9"; gene_type "protein_coding"; gene_name "Aspscr1"; transcript_type "nonsense_mediated_decay"; transcript_name "Aspscr1-210"; exon_number 1; exon_id "ENSMUSE00000908978.2"; level 2; protein_id "ENSMUSP00000129320.2"; transcript_support_level "5"; mgi_id "MGI:1916188"; havana_gene "OTTMUSG00000004078.1"; havana_transcript "OTTMUST00000093613.1";
chr11	HAVANA	UTR	120563924	120563996	0	+	.	gene_id "ENSMUSG00000025142.19"; transcript_id "ENSMUST00000143844.9"; gene_type "protein_coding"; gene_name "Aspscr1"; transcript_type "nonsense_mediated_decay"; transcript_name "Aspscr1-210"; exon_number 1; exon_id "ENSMUSE00000908978.2"; level 2; protein_id "ENSMUSP00000129320.2"; transcript_support_level "5"; mgi_id "MGI:1916188"; havana_gene "OTTMUSG00000004078.1"; havana_transcript "OTTMUST00000093613.1";
chr11	HAVANA	transcript	120563924	120579894	0	+	.	gene_id "ENSMUSG00000025142.19"; transcript_id "ENSMUST00000143844.9"; gene_type "protein_coding"; gene_name "Aspscr1"; transcript_type "nonsense_mediated_decay"; transcript_name "Aspscr1-210"; level 2; protein_id "ENSMUSP00000129320.2"; transcript_support_level "5"; mgi_id "MGI:1916188"; havana_gene "OTTMUSG00000004078.1"; havana_transcript "OTTMUST00000093613.1";
chr11	HAVANA	exon	120564185	120564440	0	+	.	gene_id "ENSMUSG00000025142.19"; transcript_id "ENSMUST00000135346.8"; gene_type "protein_coding"; gene_name "Aspscr1"; transcript_type "protein_coding"; transcript_name "Aspscr1-209"; exon_number 1; exon_id "ENSMUSE00000845792.2"; level 2; protein_id "ENSMUSP00000120072.2"; transcript_support_level "2"; mgi_id "MGI:1916188"; tag "alternative_5_UTR"; tag "mRNA_end_NF"; tag "cds_end_NF"; havana_gene "OTTMUSG00000004078.1"; havana_transcript "OTTMUST00000009142.1";
chr11	HAVANA	UTR	120564185	120564440	0	+	.	gene_id "ENSMUSG00000025142.19"; transcript_id "ENSMUST00000135346.8"; gene_type "protein_coding"; gene_name "Aspscr1"; transcript_type "protein_coding"; transcript_name "Aspscr1-209"; exon_number 1; exon_id "ENSMUSE00000845792.2"; level 2; protein_id "ENSMUSP00000120072.2"; transcript_support_level "2"; mgi_id "MGI:1916188"; tag "alternative_5_UTR"; tag "mRNA_end_NF"; tag "cds_end_NF"; havana_gene "OTTMUSG00000004078.1"; havana_transcript "OTTMUST00000009142.1";
chr11	ENSEMBL_gcm37	exon	120564185	120564440	0.485137332676134	+	.	gene_id "ENSMUSG00000025142.19"; transcript_id "ENSMUSG00000025142.19_tx_8"; exon_id "chr11_120564185_120564440_+"; exonnum "1"; txlen "1986";
chr11	HAVANA	transcript	120564185	120579997	0	+	.	gene_id "ENSMUSG00000025142.19"; transcript_id "ENSMUST00000135346.8"; gene_type "protein_coding"; gene_name "Aspscr1"; transcript_type "protein_coding"; transcript_name "Aspscr1-209"; level 2; protein_id "ENSMUSP00000120072.2"; transcript_support_level "2"; mgi_id "MGI:1916188"; tag "alternative_5_UTR"; tag "mRNA_end_NF"; tag "cds_end_NF"; havana_gene "OTTMUSG00000004078.1"; havana_transcript "OTTMUST00000009142.1";
chr11	HAVANA	exon	120564200	120564233	0	+	.	gene_id "ENSMUSG00000025142.19"; transcript_id "ENSMUST00000131727.9"; gene_type "protein_coding"; gene_name "Aspscr1"; transcript_type "protein_coding"; transcript_name "Aspscr1-208"; exon_number 1; exon_id "ENSMUSE00000728627.3"; level 2; protein_id "ENSMUSP00000117654.3"; transcript_support_level "3"; mgi_id "MGI:1916188"; tag "alternative_5_UTR"; tag "mRNA_end_NF"; tag "cds_end_NF"; havana_gene "OTTMUSG00000004078.1"; havana_transcript "OTTMUST00000009145.1";
chr11	HAVANA	UTR	120564200	120564233	0	+	.	gene_id "ENSMUSG00000025142.19"; transcript_id "ENSMUST00000131727.9"; gene_type "protein_coding"; gene_name "Aspscr1"; transcript_type "protein_coding"; transcript_name "Aspscr1-208"; exon_number 1; exon_id "ENSMUSE00000728627.3"; level 2; protein_id "ENSMUSP00000117654.3"; transcript_support_level "3"; mgi_id "MGI:1916188"; tag "alternative_5_UTR"; tag "mRNA_end_NF"; tag "cds_end_NF"; havana_gene "OTTMUSG00000004078.1"; havana_transcript "OTTMUST00000009145.1";
chr11	HAVANA	exon	120564200	120564402	0	+	.	gene_id "ENSMUSG00000025142.19"; transcript_id "ENSMUST00000127269.8"; gene_type "protein_coding"; gene_name "Aspscr1"; transcript_type "protein_coding"; transcript_name "Aspscr1-206"; exon_number 1; exon_id "ENSMUSE00000726257.2"; level 2; protein_id "ENSMUSP00000123650.2"; transcript_support_level "3"; mgi_id "MGI:1916188"; tag "mRNA_end_NF"; tag "cds_end_NF"; tag "alternative_5_UTR"; havana_gene "OTTMUSG00000004078.1"; havana_transcript "OTTMUST00000009143.1";
chr11	HAVANA	UTR	120564200	120564402	0	+	.	gene_id "ENSMUSG00000025142.19"; transcript_id "ENSMUST00000127269.8"; gene_type "protein_coding"; gene_name "Aspscr1"; transcript_type "protein_coding"; transcript_name "Aspscr1-206"; exon_number 1; exon_id "ENSMUSE00000726257.2"; level 2; protein_id "ENSMUSP00000123650.2"; transcript_support_level "3"; mgi_id "MGI:1916188"; tag "mRNA_end_NF"; tag "cds_end_NF"; tag "alternative_5_UTR"; havana_gene "OTTMUSG00000004078.1"; havana_transcript "OTTMUST00000009143.1";
chr11	HAVANA	transcript	120564200	120569279	0	+	.	gene_id "ENSMUSG00000025142.19"; transcript_id "ENSMUST00000127269.8"; gene_type "protein_coding"; gene_name "Aspscr1"; transcript_type "protein_coding"; transcript_name "Aspscr1-206"; level 2; protein_id "ENSMUSP00000123650.2"; transcript_support_level "3"; mgi_id "MGI:1916188"; tag "mRNA_end_NF"; tag "cds_end_NF"; tag "alternative_5_UTR"; havana_gene "OTTMUSG00000004078.1"; havana_transcript "OTTMUST00000009143.1";
chr11	HAVANA	transcript	120564200	120579993	0	+	.	gene_id "ENSMUSG00000025142.19"; transcript_id "ENSMUST00000131727.9"; gene_type "protein_coding"; gene_name "Aspscr1"; transcript_type "protein_coding"; transcript_name "Aspscr1-208"; level 2; protein_id "ENSMUSP00000117654.3"; transcript_support_level "3"; mgi_id "MGI:1916188"; tag "alternative_5_UTR"; tag "mRNA_end_NF"; tag "cds_end_NF"; havana_gene "OTTMUSG00000004078.1"; havana_transcript "OTTMUST00000009145.1";
chr11	HAVANA	UTR	120564218	120564570	0	+	.	gene_id "ENSMUSG00000025142.19"; transcript_id "ENSMUST00000149389.8"; gene_type "protein_coding"; gene_name "Aspscr1"; transcript_type "protein_coding"; transcript_name "Aspscr1-211"; exon_number 1; exon_id "ENSMUSE00000825069.2"; level 2; protein_id "ENSMUSP00000122216.2"; transcript_support_level "3"; mgi_id "MGI:1916188"; tag "mRNA_end_NF"; tag "cds_end_NF"; havana_gene "OTTMUSG00000004078.1"; havana_transcript "OTTMUST00000009141.1";
chr11	HAVANA	exon	120564218	120564627	0	+	.	gene_id "ENSMUSG00000025142.19"; transcript_id "ENSMUST00000149389.8"; gene_type "protein_coding"; gene_name "Aspscr1"; transcript_type "protein_coding"; transcript_name "Aspscr1-211"; exon_number 1; exon_id "ENSMUSE00000825069.2"; level 2; protein_id "ENSMUSP00000122216.2"; transcript_support_level "3"; mgi_id "MGI:1916188"; tag "mRNA_end_NF"; tag "cds_end_NF"; havana_gene "OTTMUSG00000004078.1"; havana_transcript "OTTMUST00000009141.1";
chr11	HAVANA	transcript	120564218	120579953	0	+	.	gene_id "ENSMUSG00000025142.19"; transcript_id "ENSMUST00000149389.8"; gene_type "protein_coding"; gene_name "Aspscr1"; transcript_type "protein_coding"; transcript_name "Aspscr1-211"; level 2; protein_id "ENSMUSP00000122216.2"; transcript_support_level "3"; mgi_id "MGI:1916188"; tag "mRNA_end_NF"; tag "cds_end_NF"; havana_gene "OTTMUSG00000004078.1"; havana_transcript "OTTMUST00000009141.1";
chr11	HAVANA	exon	120564230	120564388	0	+	.	gene_id "ENSMUSG00000025142.19"; transcript_id "ENSMUST00000153346.8"; gene_type "protein_coding"; gene_name "Aspscr1"; transcript_type "protein_coding"; transcript_name "Aspscr1-215"; exon_number 1; exon_id "ENSMUSE00000794101.2"; level 2; protein_id "ENSMUSP00000120669.2"; transcript_support_level "3"; mgi_id "MGI:1916188"; tag "alternative_5_UTR"; tag "mRNA_end_NF"; tag "cds_end_NF"; havana_gene "OTTMUSG00000004078.1"; havana_transcript "OTTMUST00000009144.1";
chr11	HAVANA	UTR	120564230	120564388	0	+	.	gene_id "ENSMUSG00000025142.19"; transcript_id "ENSMUST00000153346.8"; gene_type "protein_coding"; gene_name "Aspscr1"; transcript_type "protein_coding"; transcript_name "Aspscr1-215"; exon_number 1; exon_id "ENSMUSE00000794101.2"; level 2; protein_id "ENSMUSP00000120669.2"; transcript_support_level "3"; mgi_id "MGI:1916188"; tag "alternative_5_UTR"; tag "mRNA_end_NF"; tag "cds_end_NF"; havana_gene "OTTMUSG00000004078.1"; havana_transcript "OTTMUST00000009144.1";
chr11	HAVANA	transcript	120564230	120577527	0	+	.	gene_id "ENSMUSG00000025142.19"; transcript_id "ENSMUST00000153346.8"; gene_type "protein_coding"; gene_name "Aspscr1"; transcript_type "protein_coding"; transcript_name "Aspscr1-215"; level 2; protein_id "ENSMUSP00000120669.2"; transcript_support_level "3"; mgi_id "MGI:1916188"; tag "alternative_5_UTR"; tag "mRNA_end_NF"; tag "cds_end_NF"; havana_gene "OTTMUSG00000004078.1"; havana_transcript "OTTMUST00000009144.1";
chr11	HAVANA	start_codon	120564571	120564573	0	+	0	gene_id "ENSMUSG00000025142.19"; transcript_id "ENSMUST00000149389.8"; gene_type "protein_coding"; gene_name "Aspscr1"; transcript_type "protein_coding"; transcript_name "Aspscr1-211"; exon_number 1; exon_id "ENSMUSE00000825069.2"; level 2; protein_id "ENSMUSP00000122216.2"; transcript_support_level "3"; mgi_id "MGI:1916188"; tag "mRNA_end_NF"; tag "cds_end_NF"; havana_gene "OTTMUSG00000004078.1"; havana_transcript "OTTMUST00000009141.1";
chr11	HAVANA	CDS	120564571	120564627	0	+	0	gene_id "ENSMUSG00000025142.19"; transcript_id "ENSMUST00000149389.8"; gene_type "protein_coding"; gene_name "Aspscr1"; transcript_type "protein_coding"; transcript_name "Aspscr1-211"; exon_number 1; exon_id "ENSMUSE00000825069.2"; level 2; protein_id "ENSMUSP00000122216.2"; transcript_support_level "3"; mgi_id "MGI:1916188"; tag "mRNA_end_NF"; tag "cds_end_NF"; havana_gene "OTTMUSG00000004078.1"; havana_transcript "OTTMUST00000009141.1";
chr11	HAVANA	exon	120564866	120564921	0	+	.	gene_id "ENSMUSG00000025142.19"; transcript_id "ENSMUST00000026135.15"; gene_type "protein_coding"; gene_name "Aspscr1"; transcript_type "protein_coding"; transcript_name "Aspscr1-201"; exon_number 2; exon_id "ENSMUSE00001234813.2"; level 2; protein_id "ENSMUSP00000026135.9"; transcript_support_level "1"; mgi_id "MGI:1916188"; tag "basic"; tag "Ensembl_canonical"; tag "GENCODE_Primary"; tag "appris_principal_1"; tag "CCDS"; ccdsid "CCDS25751.1"; havana_gene "OTTMUSG00000004078.1"; havana_transcript "OTTMUST00000009139.1";
chr11	HAVANA	CDS	120564866	120564921	0	+	0	gene_id "ENSMUSG00000025142.19"; transcript_id "ENSMUST00000026135.15"; gene_type "protein_coding"; gene_name "Aspscr1"; transcript_type "protein_coding"; transcript_name "Aspscr1-201"; exon_number 2; exon_id "ENSMUSE00001234813.2"; level 2; protein_id "ENSMUSP00000026135.9"; transcript_support_level "1"; mgi_id "MGI:1916188"; tag "basic"; tag "Ensembl_canonical"; tag "GENCODE_Primary"; tag "appris_principal_1"; tag "CCDS"; ccdsid "CCDS25751.1"; havana_gene "OTTMUSG00000004078.1"; havana_transcript "OTTMUST00000009139.1";
chr11	ENSEMBL	exon	120564866	120564921	0	+	.	gene_id "ENSMUSG00000025142.19"; transcript_id "ENSMUST00000106158.9"; gene_type "protein_coding"; gene_name "Aspscr1"; transcript_type "protein_coding"; transcript_name "Aspscr1-203"; exon_number 2; exon_id "ENSMUSE00001252046.2"; level 3; protein_id "ENSMUSP00000101764.3"; transcript_support_level "5"; mgi_id "MGI:1916188"; tag "basic"; tag "CCDS"; ccdsid "CCDS49008.1"; havana_gene "OTTMUSG00000004078.1";
chr11	ENSEMBL	UTR	120564866	120564921	0	+	.	gene_id "ENSMUSG00000025142.19"; transcript_id "ENSMUST00000106158.9"; gene_type "protein_coding"; gene_name "Aspscr1"; transcript_type "protein_coding"; transcript_name "Aspscr1-203"; exon_number 2; exon_id "ENSMUSE00001252046.2"; level 3; protein_id "ENSMUSP00000101764.3"; transcript_support_level "5"; mgi_id "MGI:1916188"; tag "basic"; tag "CCDS"; ccdsid "CCDS49008.1"; havana_gene "OTTMUSG00000004078.1";
chr11	HAVANA	exon	120564866	120564921	0	+	.	gene_id "ENSMUSG00000025142.19"; transcript_id "ENSMUST00000168097.8"; gene_type "protein_coding"; gene_name "Aspscr1"; transcript_type "nonsense_mediated_decay"; transcript_name "Aspscr1-218"; exon_number 2; exon_id "ENSMUSE00001252046.2"; level 2; protein_id "ENSMUSP00000130303.2"; transcript_support_level "5"; mgi_id "MGI:1916188"; tag "not_organism_supported"; havana_gene "OTTMUSG00000004078.1"; havana_transcript "OTTMUST00000093618.1";
chr11	HAVANA	UTR	120564866	120564921	0	+	.	gene_id "ENSMUSG00000025142.19"; transcript_id "ENSMUST00000168097.8"; gene_type "protein_coding"; gene_name "Aspscr1"; transcript_type "nonsense_mediated_decay"; transcript_name "Aspscr1-218"; exon_number 2; exon_id "ENSMUSE00001252046.2"; level 2; protein_id "ENSMUSP00000130303.2"; transcript_support_level "5"; mgi_id "MGI:1916188"; tag "not_organism_supported"; havana_gene "OTTMUSG00000004078.1"; havana_transcript "OTTMUST00000093618.1";
chr11	HAVANA	exon	120564866	120564921	0	+	.	gene_id "ENSMUSG00000025142.19"; transcript_id "ENSMUST00000168714.9"; gene_type "protein_coding"; gene_name "Aspscr1"; transcript_type "protein_coding"; transcript_name "Aspscr1-220"; exon_number 2; exon_id "ENSMUSE00001252046.2"; level 2; protein_id "ENSMUSP00000129462.3"; transcript_support_level "5"; mgi_id "MGI:1916188"; tag "mRNA_end_NF"; tag "cds_end_NF"; havana_gene "OTTMUSG00000004078.1"; havana_transcript "OTTMUST00000093612.1";
chr11	HAVANA	UTR	120564866	120564921	0	+	.	gene_id "ENSMUSG00000025142.19"; transcript_id "ENSMUST00000168714.9"; gene_type "protein_coding"; gene_name "Aspscr1"; transcript_type "protein_coding"; transcript_name "Aspscr1-220"; exon_number 2; exon_id "ENSMUSE00001252046.2"; level 2; protein_id "ENSMUSP00000129462.3"; transcript_support_level "5"; mgi_id "MGI:1916188"; tag "mRNA_end_NF"; tag "cds_end_NF"; havana_gene "OTTMUSG00000004078.1"; havana_transcript "OTTMUST00000093612.1";
chr11	HAVANA	exon	120564866	120564921	0	+	.	gene_id "ENSMUSG00000025142.19"; transcript_id "ENSMUST00000143844.9"; gene_type "protein_coding"; gene_name "Aspscr1"; transcript_type "nonsense_mediated_decay"; transcript_name "Aspscr1-210"; exon_number 2; exon_id "ENSMUSE00001252046.2"; level 2; protein_id "ENSMUSP00000129320.2"; transcript_support_level "5"; mgi_id "MGI:1916188"; havana_gene "OTTMUSG00000004078.1"; havana_transcript "OTTMUST00000093613.1";
chr11	HAVANA	UTR	120564866	120564921	0	+	.	gene_id "ENSMUSG00000025142.19"; transcript_id "ENSMUST00000143844.9"; gene_type "protein_coding"; gene_name "Aspscr1"; transcript_type "nonsense_mediated_decay"; transcript_name "Aspscr1-210"; exon_number 2; exon_id "ENSMUSE00001252046.2"; level 2; protein_id "ENSMUSP00000129320.2"; transcript_support_level "5"; mgi_id "MGI:1916188"; havana_gene "OTTMUSG00000004078.1"; havana_transcript "OTTMUST00000093613.1";
chr11	HAVANA	exon	120564866	120564921	0	+	.	gene_id "ENSMUSG00000025142.19"; transcript_id "ENSMUST00000135346.8"; gene_type "protein_coding"; gene_name "Aspscr1"; transcript_type "protein_coding"; transcript_name "Aspscr1-209"; exon_number 2; exon_id "ENSMUSE00001252046.2"; level 2; protein_id "ENSMUSP00000120072.2"; transcript_support_level "2"; mgi_id "MGI:1916188"; tag "alternative_5_UTR"; tag "mRNA_end_NF"; tag "cds_end_NF"; havana_gene "OTTMUSG00000004078.1"; havana_transcript "OTTMUST00000009142.1";
chr11	HAVANA	UTR	120564866	120564921	0	+	.	gene_id "ENSMUSG00000025142.19"; transcript_id "ENSMUST00000135346.8"; gene_type "protein_coding"; gene_name "Aspscr1"; transcript_type "protein_coding"; transcript_name "Aspscr1-209"; exon_number 2; exon_id "ENSMUSE00001252046.2"; level 2; protein_id "ENSMUSP00000120072.2"; transcript_support_level "2"; mgi_id "MGI:1916188"; tag "alternative_5_UTR"; tag "mRNA_end_NF"; tag "cds_end_NF"; havana_gene "OTTMUSG00000004078.1"; havana_transcript "OTTMUST00000009142.1";
chr11	HAVANA	exon	120564866	120564921	0	+	.	gene_id "ENSMUSG00000025142.19"; transcript_id "ENSMUST00000127269.8"; gene_type "protein_coding"; gene_name "Aspscr1"; transcript_type "protein_coding"; transcript_name "Aspscr1-206"; exon_number 2; exon_id "ENSMUSE00001252046.2"; level 2; protein_id "ENSMUSP00000123650.2"; transcript_support_level "3"; mgi_id "MGI:1916188"; tag "mRNA_end_NF"; tag "cds_end_NF"; tag "alternative_5_UTR"; havana_gene "OTTMUSG00000004078.1"; havana_transcript "OTTMUST00000009143.1";
chr11	HAVANA	UTR	120564866	120564921	0	+	.	gene_id "ENSMUSG00000025142.19"; transcript_id "ENSMUST00000127269.8"; gene_type "protein_coding"; gene_name "Aspscr1"; transcript_type "protein_coding"; transcript_name "Aspscr1-206"; exon_number 2; exon_id "ENSMUSE00001252046.2"; level 2; protein_id "ENSMUSP00000123650.2"; transcript_support_level "3"; mgi_id "MGI:1916188"; tag "mRNA_end_NF"; tag "cds_end_NF"; tag "alternative_5_UTR"; havana_gene "OTTMUSG00000004078.1"; havana_transcript "OTTMUST00000009143.1";
chr11	HAVANA	exon	120564866	120564921	0	+	.	gene_id "ENSMUSG00000025142.19"; transcript_id "ENSMUST00000131727.9"; gene_type "protein_coding"; gene_name "Aspscr1"; transcript_type "protein_coding"; transcript_name "Aspscr1-208"; exon_number 2; exon_id "ENSMUSE00001252046.2"; level 2; protein_id "ENSMUSP00000117654.3"; transcript_support_level "3"; mgi_id "MGI:1916188"; tag "alternative_5_UTR"; tag "mRNA_end_NF"; tag "cds_end_NF"; havana_gene "OTTMUSG00000004078.1"; havana_transcript "OTTMUST00000009145.1";
chr11	HAVANA	UTR	120564866	120564921	0	+	.	gene_id "ENSMUSG00000025142.19"; transcript_id "ENSMUST00000131727.9"; gene_type "protein_coding"; gene_name "Aspscr1"; transcript_type "protein_coding"; transcript_name "Aspscr1-208"; exon_number 2; exon_id "ENSMUSE00001252046.2"; level 2; protein_id "ENSMUSP00000117654.3"; transcript_support_level "3"; mgi_id "MGI:1916188"; tag "alternative_5_UTR"; tag "mRNA_end_NF"; tag "cds_end_NF"; havana_gene "OTTMUSG00000004078.1"; havana_transcript "OTTMUST00000009145.1";
chr11	HAVANA	exon	120564866	120564921	0	+	.	gene_id "ENSMUSG00000025142.19"; transcript_id "ENSMUST00000149389.8"; gene_type "protein_coding"; gene_name "Aspscr1"; transcript_type "protein_coding"; transcript_name "Aspscr1-211"; exon_number 2; exon_id "ENSMUSE00001234813.2"; level 2; protein_id "ENSMUSP00000122216.2"; transcript_support_level "3"; mgi_id "MGI:1916188"; tag "mRNA_end_NF"; tag "cds_end_NF"; havana_gene "OTTMUSG00000004078.1"; havana_transcript "OTTMUST00000009141.1";
chr11	HAVANA	CDS	120564866	120564921	0	+	0	gene_id "ENSMUSG00000025142.19"; transcript_id "ENSMUST00000149389.8"; gene_type "protein_coding"; gene_name "Aspscr1"; transcript_type "protein_coding"; transcript_name "Aspscr1-211"; exon_number 2; exon_id "ENSMUSE00001234813.2"; level 2; protein_id "ENSMUSP00000122216.2"; transcript_support_level "3"; mgi_id "MGI:1916188"; tag "mRNA_end_NF"; tag "cds_end_NF"; havana_gene "OTTMUSG00000004078.1"; havana_transcript "OTTMUST00000009141.1";
chr11	HAVANA	exon	120564866	120564921	0	+	.	gene_id "ENSMUSG00000025142.19"; transcript_id "ENSMUST00000153346.8"; gene_type "protein_coding"; gene_name "Aspscr1"; transcript_type "protein_coding"; transcript_name "Aspscr1-215"; exon_number 2; exon_id "ENSMUSE00001252046.2"; level 2; protein_id "ENSMUSP00000120669.2"; transcript_support_level "3"; mgi_id "MGI:1916188"; tag "alternative_5_UTR"; tag "mRNA_end_NF"; tag "cds_end_NF"; havana_gene "OTTMUSG00000004078.1"; havana_transcript "OTTMUST00000009144.1";
chr11	HAVANA	UTR	120564866	120564921	0	+	.	gene_id "ENSMUSG00000025142.19"; transcript_id "ENSMUST00000153346.8"; gene_type "protein_coding"; gene_name "Aspscr1"; transcript_type "protein_coding"; transcript_name "Aspscr1-215"; exon_number 2; exon_id "ENSMUSE00001252046.2"; level 2; protein_id "ENSMUSP00000120669.2"; transcript_support_level "3"; mgi_id "MGI:1916188"; tag "alternative_5_UTR"; tag "mRNA_end_NF"; tag "cds_end_NF"; havana_gene "OTTMUSG00000004078.1"; havana_transcript "OTTMUST00000009144.1";
chr11	ENSEMBL_gcm37	exon	120564866	120564921	0.638010189918131	+	.	gene_id "ENSMUSG00000025142.19"; transcript_id "ENSMUSG00000025142.19_tx_7"; exon_id "chr11_120564866_120564921_+"; exonnum "2"; txlen "1838";
chr11	ENSEMBL_gcm37	exon	120564866	120564921	0.485137332676134	+	.	gene_id "ENSMUSG00000025142.19"; transcript_id "ENSMUSG00000025142.19_tx_8"; exon_id "chr11_120564866_120564921_+"; exonnum "2"; txlen "1986";
chr11	HAVANA	exon	120564866	120565172	0	+	.	gene_id "ENSMUSG00000025142.19"; transcript_id "ENSMUST00000169964.2"; gene_type "protein_coding"; gene_name "Aspscr1"; transcript_type "retained_intron"; transcript_name "Aspscr1-222"; exon_number 2; exon_id "ENSMUSE00000903386.2"; level 2; transcript_support_level "2"; mgi_id "MGI:1916188"; havana_gene "OTTMUSG00000004078.1"; havana_transcript "OTTMUST00000093608.1";
chr11	HAVANA	exon	120564866	120566808	0	+	.	gene_id "ENSMUSG00000025142.19"; transcript_id "ENSMUST00000171700.2"; gene_type "protein_coding"; gene_name "Aspscr1"; transcript_type "retained_intron"; transcript_name "Aspscr1-223"; exon_number 2; exon_id "ENSMUSE00000907519.2"; level 2; transcript_support_level "1"; mgi_id "MGI:1916188"; havana_gene "OTTMUSG00000004078.1"; havana_transcript "OTTMUST00000093609.1";
chr11	HAVANA	exon	120567487	120567519	0	+	.	gene_id "ENSMUSG00000025142.19"; transcript_id "ENSMUST00000106160.9"; gene_type "protein_coding"; gene_name "Aspscr1"; transcript_type "protein_coding"; transcript_name "Aspscr1-205"; exon_number 1; exon_id "ENSMUSE00000738426.2"; level 2; protein_id "ENSMUSP00000101766.3"; transcript_support_level "1"; mgi_id "MGI:1916188"; tag "basic"; tag "CCDS"; ccdsid "CCDS49008.1"; havana_gene "OTTMUSG00000004078.1"; havana_transcript "OTTMUST00000093614.1";
chr11	HAVANA	UTR	120567487	120567519	0	+	.	gene_id "ENSMUSG00000025142.19"; transcript_id "ENSMUST00000106160.9"; gene_type "protein_coding"; gene_name "Aspscr1"; transcript_type "protein_coding"; transcript_name "Aspscr1-205"; exon_number 1; exon_id "ENSMUSE00000738426.2"; level 2; protein_id "ENSMUSP00000101766.3"; transcript_support_level "1"; mgi_id "MGI:1916188"; tag "basic"; tag "CCDS"; ccdsid "CCDS49008.1"; havana_gene "OTTMUSG00000004078.1"; havana_transcript "OTTMUST00000093614.1";
chr11	ENSEMBL	exon	120567487	120567519	0	+	.	gene_id "ENSMUSG00000025142.19"; transcript_id "ENSMUST00000106159.10"; gene_type "protein_coding"; gene_name "Aspscr1"; transcript_type "protein_coding"; transcript_name "Aspscr1-204"; exon_number 1; exon_id "ENSMUSE00000738426.2"; level 3; protein_id "ENSMUSP00000101765.4"; transcript_support_level "5"; mgi_id "MGI:1916188"; tag "basic"; tag "CCDS"; ccdsid "CCDS25752.1"; havana_gene "OTTMUSG00000004078.1";
chr11	ENSEMBL	UTR	120567487	120567519	0	+	.	gene_id "ENSMUSG00000025142.19"; transcript_id "ENSMUST00000106159.10"; gene_type "protein_coding"; gene_name "Aspscr1"; transcript_type "protein_coding"; transcript_name "Aspscr1-204"; exon_number 1; exon_id "ENSMUSE00000738426.2"; level 3; protein_id "ENSMUSP00000101765.4"; transcript_support_level "5"; mgi_id "MGI:1916188"; tag "basic"; tag "CCDS"; ccdsid "CCDS25752.1"; havana_gene "OTTMUSG00000004078.1";
chr11	HAVANA	transcript	120567487	120600268	0	+	.	gene_id "ENSMUSG00000025142.19"; transcript_id "ENSMUST00000106160.9"; gene_type "protein_coding"; gene_name "Aspscr1"; transcript_type "protein_coding"; transcript_name "Aspscr1-205"; level 2; protein_id "ENSMUSP00000101766.3"; transcript_support_level "1"; mgi_id "MGI:1916188"; tag "basic"; tag "CCDS"; ccdsid "CCDS49008.1"; havana_gene "OTTMUSG00000004078.1"; havana_transcript "OTTMUST00000093614.1";
chr11	ENSEMBL	transcript	120567487	120600270	0	+	.	gene_id "ENSMUSG00000025142.19"; transcript_id "ENSMUST00000106159.10"; gene_type "protein_coding"; gene_name "Aspscr1"; transcript_type "protein_coding"; transcript_name "Aspscr1-204"; level 3; protein_id "ENSMUSP00000101765.4"; transcript_support_level "5"; mgi_id "MGI:1916188"; tag "basic"; tag "CCDS"; ccdsid "CCDS25752.1"; havana_gene "OTTMUSG00000004078.1";
chr11	HAVANA	exon	120568052	120568095	0	+	.	gene_id "ENSMUSG00000025142.19"; transcript_id "ENSMUST00000129644.9"; gene_type "protein_coding"; gene_name "Aspscr1"; transcript_type "protein_coding"; transcript_name "Aspscr1-207"; exon_number 1; exon_id "ENSMUSE00000732196.2"; level 2; protein_id "ENSMUSP00000117353.3"; transcript_support_level "5"; mgi_id "MGI:1916188"; tag "alternative_5_UTR"; tag "mRNA_end_NF"; tag "cds_end_NF"; havana_gene "OTTMUSG00000004078.1"; havana_transcript "OTTMUST00000009148.1";
chr11	HAVANA	UTR	120568052	120568095	0	+	.	gene_id "ENSMUSG00000025142.19"; transcript_id "ENSMUST00000129644.9"; gene_type "protein_coding"; gene_name "Aspscr1"; transcript_type "protein_coding"; transcript_name "Aspscr1-207"; exon_number 1; exon_id "ENSMUSE00000732196.2"; level 2; protein_id "ENSMUSP00000117353.3"; transcript_support_level "5"; mgi_id "MGI:1916188"; tag "alternative_5_UTR"; tag "mRNA_end_NF"; tag "cds_end_NF"; havana_gene "OTTMUSG00000004078.1"; havana_transcript "OTTMUST00000009148.1";
chr11	HAVANA	transcript	120568052	120569271	0	+	.	gene_id "ENSMUSG00000025142.19"; transcript_id "ENSMUST00000129644.9"; gene_type "protein_coding"; gene_name "Aspscr1"; transcript_type "protein_coding"; transcript_name "Aspscr1-207"; level 2; protein_id "ENSMUSP00000117353.3"; transcript_support_level "5"; mgi_id "MGI:1916188"; tag "alternative_5_UTR"; tag "mRNA_end_NF"; tag "cds_end_NF"; havana_gene "OTTMUSG00000004078.1"; havana_transcript "OTTMUST00000009148.1";
chr11	HAVANA	exon	120568165	120568250	0	+	.	gene_id "ENSMUSG00000025142.19"; transcript_id "ENSMUST00000151160.8"; gene_type "protein_coding"; gene_name "Aspscr1"; transcript_type "protein_coding"; transcript_name "Aspscr1-212"; exon_number 1; exon_id "ENSMUSE00000827289.2"; level 2; protein_id "ENSMUSP00000116447.2"; transcript_support_level "3"; mgi_id "MGI:1916188"; tag "mRNA_end_NF"; tag "cds_end_NF"; tag "alternative_5_UTR"; havana_gene "OTTMUSG00000004078.1"; havana_transcript "OTTMUST00000009149.1";
chr11	HAVANA	UTR	120568165	120568250	0	+	.	gene_id "ENSMUSG00000025142.19"; transcript_id "ENSMUST00000151160.8"; gene_type "protein_coding"; gene_name "Aspscr1"; transcript_type "protein_coding"; transcript_name "Aspscr1-212"; exon_number 1; exon_id "ENSMUSE00000827289.2"; level 2; protein_id "ENSMUSP00000116447.2"; transcript_support_level "3"; mgi_id "MGI:1916188"; tag "mRNA_end_NF"; tag "cds_end_NF"; tag "alternative_5_UTR"; havana_gene "OTTMUSG00000004078.1"; havana_transcript "OTTMUST00000009149.1";
chr11	HAVANA	transcript	120568165	120580123	0	+	.	gene_id "ENSMUSG00000025142.19"; transcript_id "ENSMUST00000151160.8"; gene_type "protein_coding"; gene_name "Aspscr1"; transcript_type "protein_coding"; transcript_name "Aspscr1-212"; level 2; protein_id "ENSMUSP00000116447.2"; transcript_support_level "3"; mgi_id "MGI:1916188"; tag "mRNA_end_NF"; tag "cds_end_NF"; tag "alternative_5_UTR"; havana_gene "OTTMUSG00000004078.1"; havana_transcript "OTTMUST00000009149.1";
chr11	ENSEMBL	UTR	120568337	120568409	0	+	.	gene_id "ENSMUSG00000025142.19"; transcript_id "ENSMUST00000106158.9"; gene_type "protein_coding"; gene_name "Aspscr1"; transcript_type "protein_coding"; transcript_name "Aspscr1-203"; exon_number 3; exon_id "ENSMUSE00001252526.2"; level 3; protein_id "ENSMUSP00000101764.3"; transcript_support_level "5"; mgi_id "MGI:1916188"; tag "basic"; tag "CCDS"; ccdsid "CCDS49008.1"; havana_gene "OTTMUSG00000004078.1";
chr11	HAVANA	UTR	120568337	120568409	0	+	.	gene_id "ENSMUSG00000025142.19"; transcript_id "ENSMUST00000168097.8"; gene_type "protein_coding"; gene_name "Aspscr1"; transcript_type "nonsense_mediated_decay"; transcript_name "Aspscr1-218"; exon_number 3; exon_id "ENSMUSE00001252526.2"; level 2; protein_id "ENSMUSP00000130303.2"; transcript_support_level "5"; mgi_id "MGI:1916188"; tag "not_organism_supported"; havana_gene "OTTMUSG00000004078.1"; havana_transcript "OTTMUST00000093618.1";
chr11	HAVANA	UTR	120568337	120568409	0	+	.	gene_id "ENSMUSG00000025142.19"; transcript_id "ENSMUST00000103016.8"; gene_type "protein_coding"; gene_name "Aspscr1"; transcript_type "protein_coding"; transcript_name "Aspscr1-202"; exon_number 2; exon_id "ENSMUSE00001252526.2"; level 2; protein_id "ENSMUSP00000099305.2"; transcript_support_level "5"; mgi_id "MGI:1916188"; tag "basic"; tag "CCDS"; ccdsid "CCDS25752.1"; havana_gene "OTTMUSG00000004078.1"; havana_transcript "OTTMUST00000009140.1";
chr11	HAVANA	UTR	120568337	120568409	0	+	.	gene_id "ENSMUSG00000025142.19"; transcript_id "ENSMUST00000168714.9"; gene_type "protein_coding"; gene_name "Aspscr1"; transcript_type "protein_coding"; transcript_name "Aspscr1-220"; exon_number 3; exon_id "ENSMUSE00001252526.2"; level 2; protein_id "ENSMUSP00000129462.3"; transcript_support_level "5"; mgi_id "MGI:1916188"; tag "mRNA_end_NF"; tag "cds_end_NF"; havana_gene "OTTMUSG00000004078.1"; havana_transcript "OTTMUST00000093612.1";
chr11	HAVANA	UTR	120568337	120568409	0	+	.	gene_id "ENSMUSG00000025142.19"; transcript_id "ENSMUST00000143844.9"; gene_type "protein_coding"; gene_name "Aspscr1"; transcript_type "nonsense_mediated_decay"; transcript_name "Aspscr1-210"; exon_number 3; exon_id "ENSMUSE00001252526.2"; level 2; protein_id "ENSMUSP00000129320.2"; transcript_support_level "5"; mgi_id "MGI:1916188"; havana_gene "OTTMUSG00000004078.1"; havana_transcript "OTTMUST00000093613.1";
chr11	HAVANA	UTR	120568337	120568409	0	+	.	gene_id "ENSMUSG00000025142.19"; transcript_id "ENSMUST00000135346.8"; gene_type "protein_coding"; gene_name "Aspscr1"; transcript_type "protein_coding"; transcript_name "Aspscr1-209"; exon_number 3; exon_id "ENSMUSE00001252526.2"; level 2; protein_id "ENSMUSP00000120072.2"; transcript_support_level "2"; mgi_id "MGI:1916188"; tag "alternative_5_UTR"; tag "mRNA_end_NF"; tag "cds_end_NF"; havana_gene "OTTMUSG00000004078.1"; havana_transcript "OTTMUST00000009142.1";
chr11	HAVANA	UTR	120568337	120568409	0	+	.	gene_id "ENSMUSG00000025142.19"; transcript_id "ENSMUST00000127269.8"; gene_type "protein_coding"; gene_name "Aspscr1"; transcript_type "protein_coding"; transcript_name "Aspscr1-206"; exon_number 3; exon_id "ENSMUSE00001252526.2"; level 2; protein_id "ENSMUSP00000123650.2"; transcript_support_level "3"; mgi_id "MGI:1916188"; tag "mRNA_end_NF"; tag "cds_end_NF"; tag "alternative_5_UTR"; havana_gene "OTTMUSG00000004078.1"; havana_transcript "OTTMUST00000009143.1";
chr11	HAVANA	UTR	120568337	120568409	0	+	.	gene_id "ENSMUSG00000025142.19"; transcript_id "ENSMUST00000131727.9"; gene_type "protein_coding"; gene_name "Aspscr1"; transcript_type "protein_coding"; transcript_name "Aspscr1-208"; exon_number 3; exon_id "ENSMUSE00001252526.2"; level 2; protein_id "ENSMUSP00000117654.3"; transcript_support_level "3"; mgi_id "MGI:1916188"; tag "alternative_5_UTR"; tag "mRNA_end_NF"; tag "cds_end_NF"; havana_gene "OTTMUSG00000004078.1"; havana_transcript "OTTMUST00000009145.1";
chr11	HAVANA	UTR	120568337	120568409	0	+	.	gene_id "ENSMUSG00000025142.19"; transcript_id "ENSMUST00000153346.8"; gene_type "protein_coding"; gene_name "Aspscr1"; transcript_type "protein_coding"; transcript_name "Aspscr1-215"; exon_number 3; exon_id "ENSMUSE00001252526.2"; level 2; protein_id "ENSMUSP00000120669.2"; transcript_support_level "3"; mgi_id "MGI:1916188"; tag "alternative_5_UTR"; tag "mRNA_end_NF"; tag "cds_end_NF"; havana_gene "OTTMUSG00000004078.1"; havana_transcript "OTTMUST00000009144.1";
chr11	HAVANA	UTR	120568337	120568409	0	+	.	gene_id "ENSMUSG00000025142.19"; transcript_id "ENSMUST00000106160.9"; gene_type "protein_coding"; gene_name "Aspscr1"; transcript_type "protein_coding"; transcript_name "Aspscr1-205"; exon_number 2; exon_id "ENSMUSE00001252526.2"; level 2; protein_id "ENSMUSP00000101766.3"; transcript_support_level "1"; mgi_id "MGI:1916188"; tag "basic"; tag "CCDS"; ccdsid "CCDS49008.1"; havana_gene "OTTMUSG00000004078.1"; havana_transcript "OTTMUST00000093614.1";
chr11	ENSEMBL	UTR	120568337	120568409	0	+	.	gene_id "ENSMUSG00000025142.19"; transcript_id "ENSMUST00000106159.10"; gene_type "protein_coding"; gene_name "Aspscr1"; transcript_type "protein_coding"; transcript_name "Aspscr1-204"; exon_number 2; exon_id "ENSMUSE00001252526.2"; level 3; protein_id "ENSMUSP00000101765.4"; transcript_support_level "5"; mgi_id "MGI:1916188"; tag "basic"; tag "CCDS"; ccdsid "CCDS25752.1"; havana_gene "OTTMUSG00000004078.1";
chr11	HAVANA	UTR	120568337	120568409	0	+	.	gene_id "ENSMUSG00000025142.19"; transcript_id "ENSMUST00000129644.9"; gene_type "protein_coding"; gene_name "Aspscr1"; transcript_type "protein_coding"; transcript_name "Aspscr1-207"; exon_number 2; exon_id "ENSMUSE00001252526.2"; level 2; protein_id "ENSMUSP00000117353.3"; transcript_support_level "5"; mgi_id "MGI:1916188"; tag "alternative_5_UTR"; tag "mRNA_end_NF"; tag "cds_end_NF"; havana_gene "OTTMUSG00000004078.1"; havana_transcript "OTTMUST00000009148.1";
chr11	HAVANA	UTR	120568337	120568409	0	+	.	gene_id "ENSMUSG00000025142.19"; transcript_id "ENSMUST00000151160.8"; gene_type "protein_coding"; gene_name "Aspscr1"; transcript_type "protein_coding"; transcript_name "Aspscr1-212"; exon_number 2; exon_id "ENSMUSE00001252526.2"; level 2; protein_id "ENSMUSP00000116447.2"; transcript_support_level "3"; mgi_id "MGI:1916188"; tag "mRNA_end_NF"; tag "cds_end_NF"; tag "alternative_5_UTR"; havana_gene "OTTMUSG00000004078.1"; havana_transcript "OTTMUST00000009149.1";
chr11	HAVANA	exon	120568337	120568451	0	+	.	gene_id "ENSMUSG00000025142.19"; transcript_id "ENSMUST00000026135.15"; gene_type "protein_coding"; gene_name "Aspscr1"; transcript_type "protein_coding"; transcript_name "Aspscr1-201"; exon_number 3; exon_id "ENSMUSE00001299242.2"; level 2; protein_id "ENSMUSP00000026135.9"; transcript_support_level "1"; mgi_id "MGI:1916188"; tag "basic"; tag "Ensembl_canonical"; tag "GENCODE_Primary"; tag "appris_principal_1"; tag "CCDS"; ccdsid "CCDS25751.1"; havana_gene "OTTMUSG00000004078.1"; havana_transcript "OTTMUST00000009139.1";
chr11	HAVANA	CDS	120568337	120568451	0	+	1	gene_id "ENSMUSG00000025142.19"; transcript_id "ENSMUST00000026135.15"; gene_type "protein_coding"; gene_name "Aspscr1"; transcript_type "protein_coding"; transcript_name "Aspscr1-201"; exon_number 3; exon_id "ENSMUSE00001299242.2"; level 2; protein_id "ENSMUSP00000026135.9"; transcript_support_level "1"; mgi_id "MGI:1916188"; tag "basic"; tag "Ensembl_canonical"; tag "GENCODE_Primary"; tag "appris_principal_1"; tag "CCDS"; ccdsid "CCDS25751.1"; havana_gene "OTTMUSG00000004078.1"; havana_transcript "OTTMUST00000009139.1";
chr11	ENSEMBL	exon	120568337	120568451	0	+	.	gene_id "ENSMUSG00000025142.19"; transcript_id "ENSMUST00000106158.9"; gene_type "protein_coding"; gene_name "Aspscr1"; transcript_type "protein_coding"; transcript_name "Aspscr1-203"; exon_number 3; exon_id "ENSMUSE00001252526.2"; level 3; protein_id "ENSMUSP00000101764.3"; transcript_support_level "5"; mgi_id "MGI:1916188"; tag "basic"; tag "CCDS"; ccdsid "CCDS49008.1"; havana_gene "OTTMUSG00000004078.1";
chr11	HAVANA	exon	120568337	120568451	0	+	.	gene_id "ENSMUSG00000025142.19"; transcript_id "ENSMUST00000168097.8"; gene_type "protein_coding"; gene_name "Aspscr1"; transcript_type "nonsense_mediated_decay"; transcript_name "Aspscr1-218"; exon_number 3; exon_id "ENSMUSE00001252526.2"; level 2; protein_id "ENSMUSP00000130303.2"; transcript_support_level "5"; mgi_id "MGI:1916188"; tag "not_organism_supported"; havana_gene "OTTMUSG00000004078.1"; havana_transcript "OTTMUST00000093618.1";
chr11	HAVANA	exon	120568337	120568451	0	+	.	gene_id "ENSMUSG00000025142.19"; transcript_id "ENSMUST00000103016.8"; gene_type "protein_coding"; gene_name "Aspscr1"; transcript_type "protein_coding"; transcript_name "Aspscr1-202"; exon_number 2; exon_id "ENSMUSE00001252526.2"; level 2; protein_id "ENSMUSP00000099305.2"; transcript_support_level "5"; mgi_id "MGI:1916188"; tag "basic"; tag "CCDS"; ccdsid "CCDS25752.1"; havana_gene "OTTMUSG00000004078.1"; havana_transcript "OTTMUST00000009140.1";
chr11	HAVANA	exon	120568337	120568451	0	+	.	gene_id "ENSMUSG00000025142.19"; transcript_id "ENSMUST00000168714.9"; gene_type "protein_coding"; gene_name "Aspscr1"; transcript_type "protein_coding"; transcript_name "Aspscr1-220"; exon_number 3; exon_id "ENSMUSE00001252526.2"; level 2; protein_id "ENSMUSP00000129462.3"; transcript_support_level "5"; mgi_id "MGI:1916188"; tag "mRNA_end_NF"; tag "cds_end_NF"; havana_gene "OTTMUSG00000004078.1"; havana_transcript "OTTMUST00000093612.1";
chr11	HAVANA	exon	120568337	120568451	0	+	.	gene_id "ENSMUSG00000025142.19"; transcript_id "ENSMUST00000143844.9"; gene_type "protein_coding"; gene_name "Aspscr1"; transcript_type "nonsense_mediated_decay"; transcript_name "Aspscr1-210"; exon_number 3; exon_id "ENSMUSE00001252526.2"; level 2; protein_id "ENSMUSP00000129320.2"; transcript_support_level "5"; mgi_id "MGI:1916188"; havana_gene "OTTMUSG00000004078.1"; havana_transcript "OTTMUST00000093613.1";
chr11	HAVANA	exon	120568337	120568451	0	+	.	gene_id "ENSMUSG00000025142.19"; transcript_id "ENSMUST00000135346.8"; gene_type "protein_coding"; gene_name "Aspscr1"; transcript_type "protein_coding"; transcript_name "Aspscr1-209"; exon_number 3; exon_id "ENSMUSE00001252526.2"; level 2; protein_id "ENSMUSP00000120072.2"; transcript_support_level "2"; mgi_id "MGI:1916188"; tag "alternative_5_UTR"; tag "mRNA_end_NF"; tag "cds_end_NF"; havana_gene "OTTMUSG00000004078.1"; havana_transcript "OTTMUST00000009142.1";
chr11	HAVANA	exon	120568337	120568451	0	+	.	gene_id "ENSMUSG00000025142.19"; transcript_id "ENSMUST00000127269.8"; gene_type "protein_coding"; gene_name "Aspscr1"; transcript_type "protein_coding"; transcript_name "Aspscr1-206"; exon_number 3; exon_id "ENSMUSE00001252526.2"; level 2; protein_id "ENSMUSP00000123650.2"; transcript_support_level "3"; mgi_id "MGI:1916188"; tag "mRNA_end_NF"; tag "cds_end_NF"; tag "alternative_5_UTR"; havana_gene "OTTMUSG00000004078.1"; havana_transcript "OTTMUST00000009143.1";
chr11	HAVANA	exon	120568337	120568451	0	+	.	gene_id "ENSMUSG00000025142.19"; transcript_id "ENSMUST00000131727.9"; gene_type "protein_coding"; gene_name "Aspscr1"; transcript_type "protein_coding"; transcript_name "Aspscr1-208"; exon_number 3; exon_id "ENSMUSE00001252526.2"; level 2; protein_id "ENSMUSP00000117654.3"; transcript_support_level "3"; mgi_id "MGI:1916188"; tag "alternative_5_UTR"; tag "mRNA_end_NF"; tag "cds_end_NF"; havana_gene "OTTMUSG00000004078.1"; havana_transcript "OTTMUST00000009145.1";
chr11	HAVANA	exon	120568337	120568451	0	+	.	gene_id "ENSMUSG00000025142.19"; transcript_id "ENSMUST00000149389.8"; gene_type "protein_coding"; gene_name "Aspscr1"; transcript_type "protein_coding"; transcript_name "Aspscr1-211"; exon_number 3; exon_id "ENSMUSE00001299242.2"; level 2; protein_id "ENSMUSP00000122216.2"; transcript_support_level "3"; mgi_id "MGI:1916188"; tag "mRNA_end_NF"; tag "cds_end_NF"; havana_gene "OTTMUSG00000004078.1"; havana_transcript "OTTMUST00000009141.1";
chr11	HAVANA	CDS	120568337	120568451	0	+	1	gene_id "ENSMUSG00000025142.19"; transcript_id "ENSMUST00000149389.8"; gene_type "protein_coding"; gene_name "Aspscr1"; transcript_type "protein_coding"; transcript_name "Aspscr1-211"; exon_number 3; exon_id "ENSMUSE00001299242.2"; level 2; protein_id "ENSMUSP00000122216.2"; transcript_support_level "3"; mgi_id "MGI:1916188"; tag "mRNA_end_NF"; tag "cds_end_NF"; havana_gene "OTTMUSG00000004078.1"; havana_transcript "OTTMUST00000009141.1";
chr11	HAVANA	exon	120568337	120568451	0	+	.	gene_id "ENSMUSG00000025142.19"; transcript_id "ENSMUST00000153346.8"; gene_type "protein_coding"; gene_name "Aspscr1"; transcript_type "protein_coding"; transcript_name "Aspscr1-215"; exon_number 3; exon_id "ENSMUSE00001252526.2"; level 2; protein_id "ENSMUSP00000120669.2"; transcript_support_level "3"; mgi_id "MGI:1916188"; tag "alternative_5_UTR"; tag "mRNA_end_NF"; tag "cds_end_NF"; havana_gene "OTTMUSG00000004078.1"; havana_transcript "OTTMUST00000009144.1";
chr11	HAVANA	exon	120568337	120568451	0	+	.	gene_id "ENSMUSG00000025142.19"; transcript_id "ENSMUST00000106160.9"; gene_type "protein_coding"; gene_name "Aspscr1"; transcript_type "protein_coding"; transcript_name "Aspscr1-205"; exon_number 2; exon_id "ENSMUSE00001252526.2"; level 2; protein_id "ENSMUSP00000101766.3"; transcript_support_level "1"; mgi_id "MGI:1916188"; tag "basic"; tag "CCDS"; ccdsid "CCDS49008.1"; havana_gene "OTTMUSG00000004078.1"; havana_transcript "OTTMUST00000093614.1";
chr11	ENSEMBL	exon	120568337	120568451	0	+	.	gene_id "ENSMUSG00000025142.19"; transcript_id "ENSMUST00000106159.10"; gene_type "protein_coding"; gene_name "Aspscr1"; transcript_type "protein_coding"; transcript_name "Aspscr1-204"; exon_number 2; exon_id "ENSMUSE00001252526.2"; level 3; protein_id "ENSMUSP00000101765.4"; transcript_support_level "5"; mgi_id "MGI:1916188"; tag "basic"; tag "CCDS"; ccdsid "CCDS25752.1"; havana_gene "OTTMUSG00000004078.1";
chr11	HAVANA	exon	120568337	120568451	0	+	.	gene_id "ENSMUSG00000025142.19"; transcript_id "ENSMUST00000129644.9"; gene_type "protein_coding"; gene_name "Aspscr1"; transcript_type "protein_coding"; transcript_name "Aspscr1-207"; exon_number 2; exon_id "ENSMUSE00001252526.2"; level 2; protein_id "ENSMUSP00000117353.3"; transcript_support_level "5"; mgi_id "MGI:1916188"; tag "alternative_5_UTR"; tag "mRNA_end_NF"; tag "cds_end_NF"; havana_gene "OTTMUSG00000004078.1"; havana_transcript "OTTMUST00000009148.1";
chr11	HAVANA	exon	120568337	120568451	0	+	.	gene_id "ENSMUSG00000025142.19"; transcript_id "ENSMUST00000151160.8"; gene_type "protein_coding"; gene_name "Aspscr1"; transcript_type "protein_coding"; transcript_name "Aspscr1-212"; exon_number 2; exon_id "ENSMUSE00001252526.2"; level 2; protein_id "ENSMUSP00000116447.2"; transcript_support_level "3"; mgi_id "MGI:1916188"; tag "mRNA_end_NF"; tag "cds_end_NF"; tag "alternative_5_UTR"; havana_gene "OTTMUSG00000004078.1"; havana_transcript "OTTMUST00000009149.1";
chr11	ENSEMBL_gcm37	exon	120568337	120568451	0.638010189918131	+	.	gene_id "ENSMUSG00000025142.19"; transcript_id "ENSMUSG00000025142.19_tx_7"; exon_id "chr11_120568337_120568451_+"; exonnum "3"; txlen "1838";
chr11	ENSEMBL_gcm37	exon	120568337	120568451	0.485137332676134	+	.	gene_id "ENSMUSG00000025142.19"; transcript_id "ENSMUSG00000025142.19_tx_8"; exon_id "chr11_120568337_120568451_+"; exonnum "3"; txlen "1986";
chr11	ENSEMBL	start_codon	120568410	120568412	0	+	0	gene_id "ENSMUSG00000025142.19"; transcript_id "ENSMUST00000106158.9"; gene_type "protein_coding"; gene_name "Aspscr1"; transcript_type "protein_coding"; transcript_name "Aspscr1-203"; exon_number 3; exon_id "ENSMUSE00001252526.2"; level 3; protein_id "ENSMUSP00000101764.3"; transcript_support_level "5"; mgi_id "MGI:1916188"; tag "basic"; tag "CCDS"; ccdsid "CCDS49008.1"; havana_gene "OTTMUSG00000004078.1";
chr11	HAVANA	start_codon	120568410	120568412	0	+	0	gene_id "ENSMUSG00000025142.19"; transcript_id "ENSMUST00000168097.8"; gene_type "protein_coding"; gene_name "Aspscr1"; transcript_type "nonsense_mediated_decay"; transcript_name "Aspscr1-218"; exon_number 3; exon_id "ENSMUSE00001252526.2"; level 2; protein_id "ENSMUSP00000130303.2"; transcript_support_level "5"; mgi_id "MGI:1916188"; tag "not_organism_supported"; havana_gene "OTTMUSG00000004078.1"; havana_transcript "OTTMUST00000093618.1";
chr11	HAVANA	start_codon	120568410	120568412	0	+	0	gene_id "ENSMUSG00000025142.19"; transcript_id "ENSMUST00000103016.8"; gene_type "protein_coding"; gene_name "Aspscr1"; transcript_type "protein_coding"; transcript_name "Aspscr1-202"; exon_number 2; exon_id "ENSMUSE00001252526.2"; level 2; protein_id "ENSMUSP00000099305.2"; transcript_support_level "5"; mgi_id "MGI:1916188"; tag "basic"; tag "CCDS"; ccdsid "CCDS25752.1"; havana_gene "OTTMUSG00000004078.1"; havana_transcript "OTTMUST00000009140.1";
chr11	HAVANA	start_codon	120568410	120568412	0	+	0	gene_id "ENSMUSG00000025142.19"; transcript_id "ENSMUST00000168714.9"; gene_type "protein_coding"; gene_name "Aspscr1"; transcript_type "protein_coding"; transcript_name "Aspscr1-220"; exon_number 3; exon_id "ENSMUSE00001252526.2"; level 2; protein_id "ENSMUSP00000129462.3"; transcript_support_level "5"; mgi_id "MGI:1916188"; tag "mRNA_end_NF"; tag "cds_end_NF"; havana_gene "OTTMUSG00000004078.1"; havana_transcript "OTTMUST00000093612.1";
chr11	HAVANA	start_codon	120568410	120568412	0	+	0	gene_id "ENSMUSG00000025142.19"; transcript_id "ENSMUST00000143844.9"; gene_type "protein_coding"; gene_name "Aspscr1"; transcript_type "nonsense_mediated_decay"; transcript_name "Aspscr1-210"; exon_number 3; exon_id "ENSMUSE00001252526.2"; level 2; protein_id "ENSMUSP00000129320.2"; transcript_support_level "5"; mgi_id "MGI:1916188"; havana_gene "OTTMUSG00000004078.1"; havana_transcript "OTTMUST00000093613.1";
chr11	HAVANA	start_codon	120568410	120568412	0	+	0	gene_id "ENSMUSG00000025142.19"; transcript_id "ENSMUST00000135346.8"; gene_type "protein_coding"; gene_name "Aspscr1"; transcript_type "protein_coding"; transcript_name "Aspscr1-209"; exon_number 3; exon_id "ENSMUSE00001252526.2"; level 2; protein_id "ENSMUSP00000120072.2"; transcript_support_level "2"; mgi_id "MGI:1916188"; tag "alternative_5_UTR"; tag "mRNA_end_NF"; tag "cds_end_NF"; havana_gene "OTTMUSG00000004078.1"; havana_transcript "OTTMUST00000009142.1";
chr11	HAVANA	start_codon	120568410	120568412	0	+	0	gene_id "ENSMUSG00000025142.19"; transcript_id "ENSMUST00000127269.8"; gene_type "protein_coding"; gene_name "Aspscr1"; transcript_type "protein_coding"; transcript_name "Aspscr1-206"; exon_number 3; exon_id "ENSMUSE00001252526.2"; level 2; protein_id "ENSMUSP00000123650.2"; transcript_support_level "3"; mgi_id "MGI:1916188"; tag "mRNA_end_NF"; tag "cds_end_NF"; tag "alternative_5_UTR"; havana_gene "OTTMUSG00000004078.1"; havana_transcript "OTTMUST00000009143.1";
chr11	HAVANA	start_codon	120568410	120568412	0	+	0	gene_id "ENSMUSG00000025142.19"; transcript_id "ENSMUST00000131727.9"; gene_type "protein_coding"; gene_name "Aspscr1"; transcript_type "protein_coding"; transcript_name "Aspscr1-208"; exon_number 3; exon_id "ENSMUSE00001252526.2"; level 2; protein_id "ENSMUSP00000117654.3"; transcript_support_level "3"; mgi_id "MGI:1916188"; tag "alternative_5_UTR"; tag "mRNA_end_NF"; tag "cds_end_NF"; havana_gene "OTTMUSG00000004078.1"; havana_transcript "OTTMUST00000009145.1";
chr11	HAVANA	start_codon	120568410	120568412	0	+	0	gene_id "ENSMUSG00000025142.19"; transcript_id "ENSMUST00000153346.8"; gene_type "protein_coding"; gene_name "Aspscr1"; transcript_type "protein_coding"; transcript_name "Aspscr1-215"; exon_number 3; exon_id "ENSMUSE00001252526.2"; level 2; protein_id "ENSMUSP00000120669.2"; transcript_support_level "3"; mgi_id "MGI:1916188"; tag "alternative_5_UTR"; tag "mRNA_end_NF"; tag "cds_end_NF"; havana_gene "OTTMUSG00000004078.1"; havana_transcript "OTTMUST00000009144.1";
chr11	HAVANA	start_codon	120568410	120568412	0	+	0	gene_id "ENSMUSG00000025142.19"; transcript_id "ENSMUST00000106160.9"; gene_type "protein_coding"; gene_name "Aspscr1"; transcript_type "protein_coding"; transcript_name "Aspscr1-205"; exon_number 2; exon_id "ENSMUSE00001252526.2"; level 2; protein_id "ENSMUSP00000101766.3"; transcript_support_level "1"; mgi_id "MGI:1916188"; tag "basic"; tag "CCDS"; ccdsid "CCDS49008.1"; havana_gene "OTTMUSG00000004078.1"; havana_transcript "OTTMUST00000093614.1";
chr11	ENSEMBL	start_codon	120568410	120568412	0	+	0	gene_id "ENSMUSG00000025142.19"; transcript_id "ENSMUST00000106159.10"; gene_type "protein_coding"; gene_name "Aspscr1"; transcript_type "protein_coding"; transcript_name "Aspscr1-204"; exon_number 2; exon_id "ENSMUSE00001252526.2"; level 3; protein_id "ENSMUSP00000101765.4"; transcript_support_level "5"; mgi_id "MGI:1916188"; tag "basic"; tag "CCDS"; ccdsid "CCDS25752.1"; havana_gene "OTTMUSG00000004078.1";
chr11	HAVANA	start_codon	120568410	120568412	0	+	0	gene_id "ENSMUSG00000025142.19"; transcript_id "ENSMUST00000129644.9"; gene_type "protein_coding"; gene_name "Aspscr1"; transcript_type "protein_coding"; transcript_name "Aspscr1-207"; exon_number 2; exon_id "ENSMUSE00001252526.2"; level 2; protein_id "ENSMUSP00000117353.3"; transcript_support_level "5"; mgi_id "MGI:1916188"; tag "alternative_5_UTR"; tag "mRNA_end_NF"; tag "cds_end_NF"; havana_gene "OTTMUSG00000004078.1"; havana_transcript "OTTMUST00000009148.1";
chr11	HAVANA	start_codon	120568410	120568412	0	+	0	gene_id "ENSMUSG00000025142.19"; transcript_id "ENSMUST00000151160.8"; gene_type "protein_coding"; gene_name "Aspscr1"; transcript_type "protein_coding"; transcript_name "Aspscr1-212"; exon_number 2; exon_id "ENSMUSE00001252526.2"; level 2; protein_id "ENSMUSP00000116447.2"; transcript_support_level "3"; mgi_id "MGI:1916188"; tag "mRNA_end_NF"; tag "cds_end_NF"; tag "alternative_5_UTR"; havana_gene "OTTMUSG00000004078.1"; havana_transcript "OTTMUST00000009149.1";
chr11	ENSEMBL	CDS	120568410	120568451	0	+	0	gene_id "ENSMUSG00000025142.19"; transcript_id "ENSMUST00000106158.9"; gene_type "protein_coding"; gene_name "Aspscr1"; transcript_type "protein_coding"; transcript_name "Aspscr1-203"; exon_number 3; exon_id "ENSMUSE00001252526.2"; level 3; protein_id "ENSMUSP00000101764.3"; transcript_support_level "5"; mgi_id "MGI:1916188"; tag "basic"; tag "CCDS"; ccdsid "CCDS49008.1"; havana_gene "OTTMUSG00000004078.1";
chr11	HAVANA	CDS	120568410	120568451	0	+	0	gene_id "ENSMUSG00000025142.19"; transcript_id "ENSMUST00000168097.8"; gene_type "protein_coding"; gene_name "Aspscr1"; transcript_type "nonsense_mediated_decay"; transcript_name "Aspscr1-218"; exon_number 3; exon_id "ENSMUSE00001252526.2"; level 2; protein_id "ENSMUSP00000130303.2"; transcript_support_level "5"; mgi_id "MGI:1916188"; tag "not_organism_supported"; havana_gene "OTTMUSG00000004078.1"; havana_transcript "OTTMUST00000093618.1";
chr11	HAVANA	CDS	120568410	120568451	0	+	0	gene_id "ENSMUSG00000025142.19"; transcript_id "ENSMUST00000103016.8"; gene_type "protein_coding"; gene_name "Aspscr1"; transcript_type "protein_coding"; transcript_name "Aspscr1-202"; exon_number 2; exon_id "ENSMUSE00001252526.2"; level 2; protein_id "ENSMUSP00000099305.2"; transcript_support_level "5"; mgi_id "MGI:1916188"; tag "basic"; tag "CCDS"; ccdsid "CCDS25752.1"; havana_gene "OTTMUSG00000004078.1"; havana_transcript "OTTMUST00000009140.1";
chr11	HAVANA	CDS	120568410	120568451	0	+	0	gene_id "ENSMUSG00000025142.19"; transcript_id "ENSMUST00000168714.9"; gene_type "protein_coding"; gene_name "Aspscr1"; transcript_type "protein_coding"; transcript_name "Aspscr1-220"; exon_number 3; exon_id "ENSMUSE00001252526.2"; level 2; protein_id "ENSMUSP00000129462.3"; transcript_support_level "5"; mgi_id "MGI:1916188"; tag "mRNA_end_NF"; tag "cds_end_NF"; havana_gene "OTTMUSG00000004078.1"; havana_transcript "OTTMUST00000093612.1";
chr11	HAVANA	CDS	120568410	120568451	0	+	0	gene_id "ENSMUSG00000025142.19"; transcript_id "ENSMUST00000143844.9"; gene_type "protein_coding"; gene_name "Aspscr1"; transcript_type "nonsense_mediated_decay"; transcript_name "Aspscr1-210"; exon_number 3; exon_id "ENSMUSE00001252526.2"; level 2; protein_id "ENSMUSP00000129320.2"; transcript_support_level "5"; mgi_id "MGI:1916188"; havana_gene "OTTMUSG00000004078.1"; havana_transcript "OTTMUST00000093613.1";
chr11	HAVANA	CDS	120568410	120568451	0	+	0	gene_id "ENSMUSG00000025142.19"; transcript_id "ENSMUST00000135346.8"; gene_type "protein_coding"; gene_name "Aspscr1"; transcript_type "protein_coding"; transcript_name "Aspscr1-209"; exon_number 3; exon_id "ENSMUSE00001252526.2"; level 2; protein_id "ENSMUSP00000120072.2"; transcript_support_level "2"; mgi_id "MGI:1916188"; tag "alternative_5_UTR"; tag "mRNA_end_NF"; tag "cds_end_NF"; havana_gene "OTTMUSG00000004078.1"; havana_transcript "OTTMUST00000009142.1";
chr11	HAVANA	CDS	120568410	120568451	0	+	0	gene_id "ENSMUSG00000025142.19"; transcript_id "ENSMUST00000127269.8"; gene_type "protein_coding"; gene_name "Aspscr1"; transcript_type "protein_coding"; transcript_name "Aspscr1-206"; exon_number 3; exon_id "ENSMUSE00001252526.2"; level 2; protein_id "ENSMUSP00000123650.2"; transcript_support_level "3"; mgi_id "MGI:1916188"; tag "mRNA_end_NF"; tag "cds_end_NF"; tag "alternative_5_UTR"; havana_gene "OTTMUSG00000004078.1"; havana_transcript "OTTMUST00000009143.1";
chr11	HAVANA	CDS	120568410	120568451	0	+	0	gene_id "ENSMUSG00000025142.19"; transcript_id "ENSMUST00000131727.9"; gene_type "protein_coding"; gene_name "Aspscr1"; transcript_type "protein_coding"; transcript_name "Aspscr1-208"; exon_number 3; exon_id "ENSMUSE00001252526.2"; level 2; protein_id "ENSMUSP00000117654.3"; transcript_support_level "3"; mgi_id "MGI:1916188"; tag "alternative_5_UTR"; tag "mRNA_end_NF"; tag "cds_end_NF"; havana_gene "OTTMUSG00000004078.1"; havana_transcript "OTTMUST00000009145.1";
chr11	HAVANA	CDS	120568410	120568451	0	+	0	gene_id "ENSMUSG00000025142.19"; transcript_id "ENSMUST00000153346.8"; gene_type "protein_coding"; gene_name "Aspscr1"; transcript_type "protein_coding"; transcript_name "Aspscr1-215"; exon_number 3; exon_id "ENSMUSE00001252526.2"; level 2; protein_id "ENSMUSP00000120669.2"; transcript_support_level "3"; mgi_id "MGI:1916188"; tag "alternative_5_UTR"; tag "mRNA_end_NF"; tag "cds_end_NF"; havana_gene "OTTMUSG00000004078.1"; havana_transcript "OTTMUST00000009144.1";
chr11	HAVANA	CDS	120568410	120568451	0	+	0	gene_id "ENSMUSG00000025142.19"; transcript_id "ENSMUST00000106160.9"; gene_type "protein_coding"; gene_name "Aspscr1"; transcript_type "protein_coding"; transcript_name "Aspscr1-205"; exon_number 2; exon_id "ENSMUSE00001252526.2"; level 2; protein_id "ENSMUSP00000101766.3"; transcript_support_level "1"; mgi_id "MGI:1916188"; tag "basic"; tag "CCDS"; ccdsid "CCDS49008.1"; havana_gene "OTTMUSG00000004078.1"; havana_transcript "OTTMUST00000093614.1";
chr11	ENSEMBL	CDS	120568410	120568451	0	+	0	gene_id "ENSMUSG00000025142.19"; transcript_id "ENSMUST00000106159.10"; gene_type "protein_coding"; gene_name "Aspscr1"; transcript_type "protein_coding"; transcript_name "Aspscr1-204"; exon_number 2; exon_id "ENSMUSE00001252526.2"; level 3; protein_id "ENSMUSP00000101765.4"; transcript_support_level "5"; mgi_id "MGI:1916188"; tag "basic"; tag "CCDS"; ccdsid "CCDS25752.1"; havana_gene "OTTMUSG00000004078.1";
chr11	HAVANA	CDS	120568410	120568451	0	+	0	gene_id "ENSMUSG00000025142.19"; transcript_id "ENSMUST00000129644.9"; gene_type "protein_coding"; gene_name "Aspscr1"; transcript_type "protein_coding"; transcript_name "Aspscr1-207"; exon_number 2; exon_id "ENSMUSE00001252526.2"; level 2; protein_id "ENSMUSP00000117353.3"; transcript_support_level "5"; mgi_id "MGI:1916188"; tag "alternative_5_UTR"; tag "mRNA_end_NF"; tag "cds_end_NF"; havana_gene "OTTMUSG00000004078.1"; havana_transcript "OTTMUST00000009148.1";
chr11	HAVANA	CDS	120568410	120568451	0	+	0	gene_id "ENSMUSG00000025142.19"; transcript_id "ENSMUST00000151160.8"; gene_type "protein_coding"; gene_name "Aspscr1"; transcript_type "protein_coding"; transcript_name "Aspscr1-212"; exon_number 2; exon_id "ENSMUSE00001252526.2"; level 2; protein_id "ENSMUSP00000116447.2"; transcript_support_level "3"; mgi_id "MGI:1916188"; tag "mRNA_end_NF"; tag "cds_end_NF"; tag "alternative_5_UTR"; havana_gene "OTTMUSG00000004078.1"; havana_transcript "OTTMUST00000009149.1";
chr11	HAVANA	exon	120569246	120569271	0	+	.	gene_id "ENSMUSG00000025142.19"; transcript_id "ENSMUST00000129644.9"; gene_type "protein_coding"; gene_name "Aspscr1"; transcript_type "protein_coding"; transcript_name "Aspscr1-207"; exon_number 3; exon_id "ENSMUSE00000813824.3"; level 2; protein_id "ENSMUSP00000117353.3"; transcript_support_level "5"; mgi_id "MGI:1916188"; tag "alternative_5_UTR"; tag "mRNA_end_NF"; tag "cds_end_NF"; havana_gene "OTTMUSG00000004078.1"; havana_transcript "OTTMUST00000009148.1";
chr11	HAVANA	CDS	120569246	120569271	0	+	0	gene_id "ENSMUSG00000025142.19"; transcript_id "ENSMUST00000129644.9"; gene_type "protein_coding"; gene_name "Aspscr1"; transcript_type "protein_coding"; transcript_name "Aspscr1-207"; exon_number 3; exon_id "ENSMUSE00000813824.3"; level 2; protein_id "ENSMUSP00000117353.3"; transcript_support_level "5"; mgi_id "MGI:1916188"; tag "alternative_5_UTR"; tag "mRNA_end_NF"; tag "cds_end_NF"; havana_gene "OTTMUSG00000004078.1"; havana_transcript "OTTMUST00000009148.1";
chr11	HAVANA	exon	120569246	120569279	0	+	.	gene_id "ENSMUSG00000025142.19"; transcript_id "ENSMUST00000127269.8"; gene_type "protein_coding"; gene_name "Aspscr1"; transcript_type "protein_coding"; transcript_name "Aspscr1-206"; exon_number 4; exon_id "ENSMUSE00000732324.2"; level 2; protein_id "ENSMUSP00000123650.2"; transcript_support_level "3"; mgi_id "MGI:1916188"; tag "mRNA_end_NF"; tag "cds_end_NF"; tag "alternative_5_UTR"; havana_gene "OTTMUSG00000004078.1"; havana_transcript "OTTMUST00000009143.1";
chr11	HAVANA	CDS	120569246	120569279	0	+	0	gene_id "ENSMUSG00000025142.19"; transcript_id "ENSMUST00000127269.8"; gene_type "protein_coding"; gene_name "Aspscr1"; transcript_type "protein_coding"; transcript_name "Aspscr1-206"; exon_number 4; exon_id "ENSMUSE00000732324.2"; level 2; protein_id "ENSMUSP00000123650.2"; transcript_support_level "3"; mgi_id "MGI:1916188"; tag "mRNA_end_NF"; tag "cds_end_NF"; tag "alternative_5_UTR"; havana_gene "OTTMUSG00000004078.1"; havana_transcript "OTTMUST00000009143.1";
chr11	HAVANA	exon	120569246	120569346	0	+	.	gene_id "ENSMUSG00000025142.19"; transcript_id "ENSMUST00000026135.15"; gene_type "protein_coding"; gene_name "Aspscr1"; transcript_type "protein_coding"; transcript_name "Aspscr1-201"; exon_number 4; exon_id "ENSMUSE00000148218.2"; level 2; protein_id "ENSMUSP00000026135.9"; transcript_support_level "1"; mgi_id "MGI:1916188"; tag "basic"; tag "Ensembl_canonical"; tag "GENCODE_Primary"; tag "appris_principal_1"; tag "CCDS"; ccdsid "CCDS25751.1"; havana_gene "OTTMUSG00000004078.1"; havana_transcript "OTTMUST00000009139.1";
chr11	HAVANA	CDS	120569246	120569346	0	+	0	gene_id "ENSMUSG00000025142.19"; transcript_id "ENSMUST00000026135.15"; gene_type "protein_coding"; gene_name "Aspscr1"; transcript_type "protein_coding"; transcript_name "Aspscr1-201"; exon_number 4; exon_id "ENSMUSE00000148218.2"; level 2; protein_id "ENSMUSP00000026135.9"; transcript_support_level "1"; mgi_id "MGI:1916188"; tag "basic"; tag "Ensembl_canonical"; tag "GENCODE_Primary"; tag "appris_principal_1"; tag "CCDS"; ccdsid "CCDS25751.1"; havana_gene "OTTMUSG00000004078.1"; havana_transcript "OTTMUST00000009139.1";
chr11	ENSEMBL	exon	120569246	120569346	0	+	.	gene_id "ENSMUSG00000025142.19"; transcript_id "ENSMUST00000106158.9"; gene_type "protein_coding"; gene_name "Aspscr1"; transcript_type "protein_coding"; transcript_name "Aspscr1-203"; exon_number 4; exon_id "ENSMUSE00000148218.2"; level 3; protein_id "ENSMUSP00000101764.3"; transcript_support_level "5"; mgi_id "MGI:1916188"; tag "basic"; tag "CCDS"; ccdsid "CCDS49008.1"; havana_gene "OTTMUSG00000004078.1";
chr11	ENSEMBL	CDS	120569246	120569346	0	+	0	gene_id "ENSMUSG00000025142.19"; transcript_id "ENSMUST00000106158.9"; gene_type "protein_coding"; gene_name "Aspscr1"; transcript_type "protein_coding"; transcript_name "Aspscr1-203"; exon_number 4; exon_id "ENSMUSE00000148218.2"; level 3; protein_id "ENSMUSP00000101764.3"; transcript_support_level "5"; mgi_id "MGI:1916188"; tag "basic"; tag "CCDS"; ccdsid "CCDS49008.1"; havana_gene "OTTMUSG00000004078.1";
chr11	HAVANA	exon	120569246	120569346	0	+	.	gene_id "ENSMUSG00000025142.19"; transcript_id "ENSMUST00000168097.8"; gene_type "protein_coding"; gene_name "Aspscr1"; transcript_type "nonsense_mediated_decay"; transcript_name "Aspscr1-218"; exon_number 4; exon_id "ENSMUSE00000148218.2"; level 2; protein_id "ENSMUSP00000130303.2"; transcript_support_level "5"; mgi_id "MGI:1916188"; tag "not_organism_supported"; havana_gene "OTTMUSG00000004078.1"; havana_transcript "OTTMUST00000093618.1";
chr11	HAVANA	CDS	120569246	120569346	0	+	0	gene_id "ENSMUSG00000025142.19"; transcript_id "ENSMUST00000168097.8"; gene_type "protein_coding"; gene_name "Aspscr1"; transcript_type "nonsense_mediated_decay"; transcript_name "Aspscr1-218"; exon_number 4; exon_id "ENSMUSE00000148218.2"; level 2; protein_id "ENSMUSP00000130303.2"; transcript_support_level "5"; mgi_id "MGI:1916188"; tag "not_organism_supported"; havana_gene "OTTMUSG00000004078.1"; havana_transcript "OTTMUST00000093618.1";
chr11	HAVANA	exon	120569246	120569346	0	+	.	gene_id "ENSMUSG00000025142.19"; transcript_id "ENSMUST00000103016.8"; gene_type "protein_coding"; gene_name "Aspscr1"; transcript_type "protein_coding"; transcript_name "Aspscr1-202"; exon_number 3; exon_id "ENSMUSE00000148218.2"; level 2; protein_id "ENSMUSP00000099305.2"; transcript_support_level "5"; mgi_id "MGI:1916188"; tag "basic"; tag "CCDS"; ccdsid "CCDS25752.1"; havana_gene "OTTMUSG00000004078.1"; havana_transcript "OTTMUST00000009140.1";
chr11	HAVANA	CDS	120569246	120569346	0	+	0	gene_id "ENSMUSG00000025142.19"; transcript_id "ENSMUST00000103016.8"; gene_type "protein_coding"; gene_name "Aspscr1"; transcript_type "protein_coding"; transcript_name "Aspscr1-202"; exon_number 3; exon_id "ENSMUSE00000148218.2"; level 2; protein_id "ENSMUSP00000099305.2"; transcript_support_level "5"; mgi_id "MGI:1916188"; tag "basic"; tag "CCDS"; ccdsid "CCDS25752.1"; havana_gene "OTTMUSG00000004078.1"; havana_transcript "OTTMUST00000009140.1";
chr11	HAVANA	exon	120569246	120569346	0	+	.	gene_id "ENSMUSG00000025142.19"; transcript_id "ENSMUST00000168714.9"; gene_type "protein_coding"; gene_name "Aspscr1"; transcript_type "protein_coding"; transcript_name "Aspscr1-220"; exon_number 4; exon_id "ENSMUSE00000148218.2"; level 2; protein_id "ENSMUSP00000129462.3"; transcript_support_level "5"; mgi_id "MGI:1916188"; tag "mRNA_end_NF"; tag "cds_end_NF"; havana_gene "OTTMUSG00000004078.1"; havana_transcript "OTTMUST00000093612.1";
chr11	HAVANA	CDS	120569246	120569346	0	+	0	gene_id "ENSMUSG00000025142.19"; transcript_id "ENSMUST00000168714.9"; gene_type "protein_coding"; gene_name "Aspscr1"; transcript_type "protein_coding"; transcript_name "Aspscr1-220"; exon_number 4; exon_id "ENSMUSE00000148218.2"; level 2; protein_id "ENSMUSP00000129462.3"; transcript_support_level "5"; mgi_id "MGI:1916188"; tag "mRNA_end_NF"; tag "cds_end_NF"; havana_gene "OTTMUSG00000004078.1"; havana_transcript "OTTMUST00000093612.1";
chr11	HAVANA	exon	120569246	120569346	0	+	.	gene_id "ENSMUSG00000025142.19"; transcript_id "ENSMUST00000143844.9"; gene_type "protein_coding"; gene_name "Aspscr1"; transcript_type "nonsense_mediated_decay"; transcript_name "Aspscr1-210"; exon_number 4; exon_id "ENSMUSE00000148218.2"; level 2; protein_id "ENSMUSP00000129320.2"; transcript_support_level "5"; mgi_id "MGI:1916188"; havana_gene "OTTMUSG00000004078.1"; havana_transcript "OTTMUST00000093613.1";
chr11	HAVANA	CDS	120569246	120569346	0	+	0	gene_id "ENSMUSG00000025142.19"; transcript_id "ENSMUST00000143844.9"; gene_type "protein_coding"; gene_name "Aspscr1"; transcript_type "nonsense_mediated_decay"; transcript_name "Aspscr1-210"; exon_number 4; exon_id "ENSMUSE00000148218.2"; level 2; protein_id "ENSMUSP00000129320.2"; transcript_support_level "5"; mgi_id "MGI:1916188"; havana_gene "OTTMUSG00000004078.1"; havana_transcript "OTTMUST00000093613.1";
chr11	HAVANA	exon	120569246	120569346	0	+	.	gene_id "ENSMUSG00000025142.19"; transcript_id "ENSMUST00000135346.8"; gene_type "protein_coding"; gene_name "Aspscr1"; transcript_type "protein_coding"; transcript_name "Aspscr1-209"; exon_number 4; exon_id "ENSMUSE00000148218.2"; level 2; protein_id "ENSMUSP00000120072.2"; transcript_support_level "2"; mgi_id "MGI:1916188"; tag "alternative_5_UTR"; tag "mRNA_end_NF"; tag "cds_end_NF"; havana_gene "OTTMUSG00000004078.1"; havana_transcript "OTTMUST00000009142.1";
chr11	HAVANA	CDS	120569246	120569346	0	+	0	gene_id "ENSMUSG00000025142.19"; transcript_id "ENSMUST00000135346.8"; gene_type "protein_coding"; gene_name "Aspscr1"; transcript_type "protein_coding"; transcript_name "Aspscr1-209"; exon_number 4; exon_id "ENSMUSE00000148218.2"; level 2; protein_id "ENSMUSP00000120072.2"; transcript_support_level "2"; mgi_id "MGI:1916188"; tag "alternative_5_UTR"; tag "mRNA_end_NF"; tag "cds_end_NF"; havana_gene "OTTMUSG00000004078.1"; havana_transcript "OTTMUST00000009142.1";
chr11	HAVANA	exon	120569246	120569346	0	+	.	gene_id "ENSMUSG00000025142.19"; transcript_id "ENSMUST00000131727.9"; gene_type "protein_coding"; gene_name "Aspscr1"; transcript_type "protein_coding"; transcript_name "Aspscr1-208"; exon_number 4; exon_id "ENSMUSE00000148218.2"; level 2; protein_id "ENSMUSP00000117654.3"; transcript_support_level "3"; mgi_id "MGI:1916188"; tag "alternative_5_UTR"; tag "mRNA_end_NF"; tag "cds_end_NF"; havana_gene "OTTMUSG00000004078.1"; havana_transcript "OTTMUST00000009145.1";
chr11	HAVANA	CDS	120569246	120569346	0	+	0	gene_id "ENSMUSG00000025142.19"; transcript_id "ENSMUST00000131727.9"; gene_type "protein_coding"; gene_name "Aspscr1"; transcript_type "protein_coding"; transcript_name "Aspscr1-208"; exon_number 4; exon_id "ENSMUSE00000148218.2"; level 2; protein_id "ENSMUSP00000117654.3"; transcript_support_level "3"; mgi_id "MGI:1916188"; tag "alternative_5_UTR"; tag "mRNA_end_NF"; tag "cds_end_NF"; havana_gene "OTTMUSG00000004078.1"; havana_transcript "OTTMUST00000009145.1";
chr11	HAVANA	exon	120569246	120569346	0	+	.	gene_id "ENSMUSG00000025142.19"; transcript_id "ENSMUST00000149389.8"; gene_type "protein_coding"; gene_name "Aspscr1"; transcript_type "protein_coding"; transcript_name "Aspscr1-211"; exon_number 4; exon_id "ENSMUSE00000148218.2"; level 2; protein_id "ENSMUSP00000122216.2"; transcript_support_level "3"; mgi_id "MGI:1916188"; tag "mRNA_end_NF"; tag "cds_end_NF"; havana_gene "OTTMUSG00000004078.1"; havana_transcript "OTTMUST00000009141.1";
chr11	HAVANA	CDS	120569246	120569346	0	+	0	gene_id "ENSMUSG00000025142.19"; transcript_id "ENSMUST00000149389.8"; gene_type "protein_coding"; gene_name "Aspscr1"; transcript_type "protein_coding"; transcript_name "Aspscr1-211"; exon_number 4; exon_id "ENSMUSE00000148218.2"; level 2; protein_id "ENSMUSP00000122216.2"; transcript_support_level "3"; mgi_id "MGI:1916188"; tag "mRNA_end_NF"; tag "cds_end_NF"; havana_gene "OTTMUSG00000004078.1"; havana_transcript "OTTMUST00000009141.1";
chr11	HAVANA	exon	120569246	120569346	0	+	.	gene_id "ENSMUSG00000025142.19"; transcript_id "ENSMUST00000153346.8"; gene_type "protein_coding"; gene_name "Aspscr1"; transcript_type "protein_coding"; transcript_name "Aspscr1-215"; exon_number 4; exon_id "ENSMUSE00000148218.2"; level 2; protein_id "ENSMUSP00000120669.2"; transcript_support_level "3"; mgi_id "MGI:1916188"; tag "alternative_5_UTR"; tag "mRNA_end_NF"; tag "cds_end_NF"; havana_gene "OTTMUSG00000004078.1"; havana_transcript "OTTMUST00000009144.1";
chr11	HAVANA	CDS	120569246	120569346	0	+	0	gene_id "ENSMUSG00000025142.19"; transcript_id "ENSMUST00000153346.8"; gene_type "protein_coding"; gene_name "Aspscr1"; transcript_type "protein_coding"; transcript_name "Aspscr1-215"; exon_number 4; exon_id "ENSMUSE00000148218.2"; level 2; protein_id "ENSMUSP00000120669.2"; transcript_support_level "3"; mgi_id "MGI:1916188"; tag "alternative_5_UTR"; tag "mRNA_end_NF"; tag "cds_end_NF"; havana_gene "OTTMUSG00000004078.1"; havana_transcript "OTTMUST00000009144.1";
chr11	HAVANA	exon	120569246	120569346	0	+	.	gene_id "ENSMUSG00000025142.19"; transcript_id "ENSMUST00000106160.9"; gene_type "protein_coding"; gene_name "Aspscr1"; transcript_type "protein_coding"; transcript_name "Aspscr1-205"; exon_number 3; exon_id "ENSMUSE00000148218.2"; level 2; protein_id "ENSMUSP00000101766.3"; transcript_support_level "1"; mgi_id "MGI:1916188"; tag "basic"; tag "CCDS"; ccdsid "CCDS49008.1"; havana_gene "OTTMUSG00000004078.1"; havana_transcript "OTTMUST00000093614.1";
chr11	HAVANA	CDS	120569246	120569346	0	+	0	gene_id "ENSMUSG00000025142.19"; transcript_id "ENSMUST00000106160.9"; gene_type "protein_coding"; gene_name "Aspscr1"; transcript_type "protein_coding"; transcript_name "Aspscr1-205"; exon_number 3; exon_id "ENSMUSE00000148218.2"; level 2; protein_id "ENSMUSP00000101766.3"; transcript_support_level "1"; mgi_id "MGI:1916188"; tag "basic"; tag "CCDS"; ccdsid "CCDS49008.1"; havana_gene "OTTMUSG00000004078.1"; havana_transcript "OTTMUST00000093614.1";
chr11	ENSEMBL	exon	120569246	120569346	0	+	.	gene_id "ENSMUSG00000025142.19"; transcript_id "ENSMUST00000106159.10"; gene_type "protein_coding"; gene_name "Aspscr1"; transcript_type "protein_coding"; transcript_name "Aspscr1-204"; exon_number 3; exon_id "ENSMUSE00000148218.2"; level 3; protein_id "ENSMUSP00000101765.4"; transcript_support_level "5"; mgi_id "MGI:1916188"; tag "basic"; tag "CCDS"; ccdsid "CCDS25752.1"; havana_gene "OTTMUSG00000004078.1";
chr11	ENSEMBL	CDS	120569246	120569346	0	+	0	gene_id "ENSMUSG00000025142.19"; transcript_id "ENSMUST00000106159.10"; gene_type "protein_coding"; gene_name "Aspscr1"; transcript_type "protein_coding"; transcript_name "Aspscr1-204"; exon_number 3; exon_id "ENSMUSE00000148218.2"; level 3; protein_id "ENSMUSP00000101765.4"; transcript_support_level "5"; mgi_id "MGI:1916188"; tag "basic"; tag "CCDS"; ccdsid "CCDS25752.1"; havana_gene "OTTMUSG00000004078.1";
chr11	HAVANA	exon	120569246	120569346	0	+	.	gene_id "ENSMUSG00000025142.19"; transcript_id "ENSMUST00000151160.8"; gene_type "protein_coding"; gene_name "Aspscr1"; transcript_type "protein_coding"; transcript_name "Aspscr1-212"; exon_number 3; exon_id "ENSMUSE00000148218.2"; level 2; protein_id "ENSMUSP00000116447.2"; transcript_support_level "3"; mgi_id "MGI:1916188"; tag "mRNA_end_NF"; tag "cds_end_NF"; tag "alternative_5_UTR"; havana_gene "OTTMUSG00000004078.1"; havana_transcript "OTTMUST00000009149.1";
chr11	HAVANA	CDS	120569246	120569346	0	+	0	gene_id "ENSMUSG00000025142.19"; transcript_id "ENSMUST00000151160.8"; gene_type "protein_coding"; gene_name "Aspscr1"; transcript_type "protein_coding"; transcript_name "Aspscr1-212"; exon_number 3; exon_id "ENSMUSE00000148218.2"; level 2; protein_id "ENSMUSP00000116447.2"; transcript_support_level "3"; mgi_id "MGI:1916188"; tag "mRNA_end_NF"; tag "cds_end_NF"; tag "alternative_5_UTR"; havana_gene "OTTMUSG00000004078.1"; havana_transcript "OTTMUST00000009149.1";
chr11	ENSEMBL_gcm37	exon	120569246	120569346	0.638010189918131	+	.	gene_id "ENSMUSG00000025142.19"; transcript_id "ENSMUSG00000025142.19_tx_7"; exon_id "chr11_120569246_120569346_+"; exonnum "4"; txlen "1838";
chr11	ENSEMBL_gcm37	exon	120569246	120569346	0.485137332676134	+	.	gene_id "ENSMUSG00000025142.19"; transcript_id "ENSMUSG00000025142.19_tx_8"; exon_id "chr11_120569246_120569346_+"; exonnum "4"; txlen "1986";
chr11	HAVANA	exon	120577470	120577527	0	+	.	gene_id "ENSMUSG00000025142.19"; transcript_id "ENSMUST00000026135.15"; gene_type "protein_coding"; gene_name "Aspscr1"; transcript_type "protein_coding"; transcript_name "Aspscr1-201"; exon_number 5; exon_id "ENSMUSE00001375223.2"; level 2; protein_id "ENSMUSP00000026135.9"; transcript_support_level "1"; mgi_id "MGI:1916188"; tag "basic"; tag "Ensembl_canonical"; tag "GENCODE_Primary"; tag "appris_principal_1"; tag "CCDS"; ccdsid "CCDS25751.1"; havana_gene "OTTMUSG00000004078.1"; havana_transcript "OTTMUST00000009139.1";
chr11	HAVANA	CDS	120577470	120577527	0	+	1	gene_id "ENSMUSG00000025142.19"; transcript_id "ENSMUST00000026135.15"; gene_type "protein_coding"; gene_name "Aspscr1"; transcript_type "protein_coding"; transcript_name "Aspscr1-201"; exon_number 5; exon_id "ENSMUSE00001375223.2"; level 2; protein_id "ENSMUSP00000026135.9"; transcript_support_level "1"; mgi_id "MGI:1916188"; tag "basic"; tag "Ensembl_canonical"; tag "GENCODE_Primary"; tag "appris_principal_1"; tag "CCDS"; ccdsid "CCDS25751.1"; havana_gene "OTTMUSG00000004078.1"; havana_transcript "OTTMUST00000009139.1";
chr11	ENSEMBL	exon	120577470	120577527	0	+	.	gene_id "ENSMUSG00000025142.19"; transcript_id "ENSMUST00000106158.9"; gene_type "protein_coding"; gene_name "Aspscr1"; transcript_type "protein_coding"; transcript_name "Aspscr1-203"; exon_number 5; exon_id "ENSMUSE00001375223.2"; level 3; protein_id "ENSMUSP00000101764.3"; transcript_support_level "5"; mgi_id "MGI:1916188"; tag "basic"; tag "CCDS"; ccdsid "CCDS49008.1"; havana_gene "OTTMUSG00000004078.1";
chr11	ENSEMBL	CDS	120577470	120577527	0	+	1	gene_id "ENSMUSG00000025142.19"; transcript_id "ENSMUST00000106158.9"; gene_type "protein_coding"; gene_name "Aspscr1"; transcript_type "protein_coding"; transcript_name "Aspscr1-203"; exon_number 5; exon_id "ENSMUSE00001375223.2"; level 3; protein_id "ENSMUSP00000101764.3"; transcript_support_level "5"; mgi_id "MGI:1916188"; tag "basic"; tag "CCDS"; ccdsid "CCDS49008.1"; havana_gene "OTTMUSG00000004078.1";
chr11	HAVANA	exon	120577470	120577527	0	+	.	gene_id "ENSMUSG00000025142.19"; transcript_id "ENSMUST00000103016.8"; gene_type "protein_coding"; gene_name "Aspscr1"; transcript_type "protein_coding"; transcript_name "Aspscr1-202"; exon_number 4; exon_id "ENSMUSE00001375223.2"; level 2; protein_id "ENSMUSP00000099305.2"; transcript_support_level "5"; mgi_id "MGI:1916188"; tag "basic"; tag "CCDS"; ccdsid "CCDS25752.1"; havana_gene "OTTMUSG00000004078.1"; havana_transcript "OTTMUST00000009140.1";
chr11	HAVANA	CDS	120577470	120577527	0	+	1	gene_id "ENSMUSG00000025142.19"; transcript_id "ENSMUST00000103016.8"; gene_type "protein_coding"; gene_name "Aspscr1"; transcript_type "protein_coding"; transcript_name "Aspscr1-202"; exon_number 4; exon_id "ENSMUSE00001375223.2"; level 2; protein_id "ENSMUSP00000099305.2"; transcript_support_level "5"; mgi_id "MGI:1916188"; tag "basic"; tag "CCDS"; ccdsid "CCDS25752.1"; havana_gene "OTTMUSG00000004078.1"; havana_transcript "OTTMUST00000009140.1";
chr11	HAVANA	exon	120577470	120577527	0	+	.	gene_id "ENSMUSG00000025142.19"; transcript_id "ENSMUST00000168714.9"; gene_type "protein_coding"; gene_name "Aspscr1"; transcript_type "protein_coding"; transcript_name "Aspscr1-220"; exon_number 5; exon_id "ENSMUSE00001375223.2"; level 2; protein_id "ENSMUSP00000129462.3"; transcript_support_level "5"; mgi_id "MGI:1916188"; tag "mRNA_end_NF"; tag "cds_end_NF"; havana_gene "OTTMUSG00000004078.1"; havana_transcript "OTTMUST00000093612.1";
chr11	HAVANA	CDS	120577470	120577527	0	+	1	gene_id "ENSMUSG00000025142.19"; transcript_id "ENSMUST00000168714.9"; gene_type "protein_coding"; gene_name "Aspscr1"; transcript_type "protein_coding"; transcript_name "Aspscr1-220"; exon_number 5; exon_id "ENSMUSE00001375223.2"; level 2; protein_id "ENSMUSP00000129462.3"; transcript_support_level "5"; mgi_id "MGI:1916188"; tag "mRNA_end_NF"; tag "cds_end_NF"; havana_gene "OTTMUSG00000004078.1"; havana_transcript "OTTMUST00000093612.1";
chr11	HAVANA	exon	120577470	120577527	0	+	.	gene_id "ENSMUSG00000025142.19"; transcript_id "ENSMUST00000135346.8"; gene_type "protein_coding"; gene_name "Aspscr1"; transcript_type "protein_coding"; transcript_name "Aspscr1-209"; exon_number 5; exon_id "ENSMUSE00001375223.2"; level 2; protein_id "ENSMUSP00000120072.2"; transcript_support_level "2"; mgi_id "MGI:1916188"; tag "alternative_5_UTR"; tag "mRNA_end_NF"; tag "cds_end_NF"; havana_gene "OTTMUSG00000004078.1"; havana_transcript "OTTMUST00000009142.1";
chr11	HAVANA	CDS	120577470	120577527	0	+	1	gene_id "ENSMUSG00000025142.19"; transcript_id "ENSMUST00000135346.8"; gene_type "protein_coding"; gene_name "Aspscr1"; transcript_type "protein_coding"; transcript_name "Aspscr1-209"; exon_number 5; exon_id "ENSMUSE00001375223.2"; level 2; protein_id "ENSMUSP00000120072.2"; transcript_support_level "2"; mgi_id "MGI:1916188"; tag "alternative_5_UTR"; tag "mRNA_end_NF"; tag "cds_end_NF"; havana_gene "OTTMUSG00000004078.1"; havana_transcript "OTTMUST00000009142.1";
chr11	HAVANA	exon	120577470	120577527	0	+	.	gene_id "ENSMUSG00000025142.19"; transcript_id "ENSMUST00000131727.9"; gene_type "protein_coding"; gene_name "Aspscr1"; transcript_type "protein_coding"; transcript_name "Aspscr1-208"; exon_number 5; exon_id "ENSMUSE00001375223.2"; level 2; protein_id "ENSMUSP00000117654.3"; transcript_support_level "3"; mgi_id "MGI:1916188"; tag "alternative_5_UTR"; tag "mRNA_end_NF"; tag "cds_end_NF"; havana_gene "OTTMUSG00000004078.1"; havana_transcript "OTTMUST00000009145.1";
chr11	HAVANA	CDS	120577470	120577527	0	+	1	gene_id "ENSMUSG00000025142.19"; transcript_id "ENSMUST00000131727.9"; gene_type "protein_coding"; gene_name "Aspscr1"; transcript_type "protein_coding"; transcript_name "Aspscr1-208"; exon_number 5; exon_id "ENSMUSE00001375223.2"; level 2; protein_id "ENSMUSP00000117654.3"; transcript_support_level "3"; mgi_id "MGI:1916188"; tag "alternative_5_UTR"; tag "mRNA_end_NF"; tag "cds_end_NF"; havana_gene "OTTMUSG00000004078.1"; havana_transcript "OTTMUST00000009145.1";
chr11	HAVANA	exon	120577470	120577527	0	+	.	gene_id "ENSMUSG00000025142.19"; transcript_id "ENSMUST00000149389.8"; gene_type "protein_coding"; gene_name "Aspscr1"; transcript_type "protein_coding"; transcript_name "Aspscr1-211"; exon_number 5; exon_id "ENSMUSE00001375223.2"; level 2; protein_id "ENSMUSP00000122216.2"; transcript_support_level "3"; mgi_id "MGI:1916188"; tag "mRNA_end_NF"; tag "cds_end_NF"; havana_gene "OTTMUSG00000004078.1"; havana_transcript "OTTMUST00000009141.1";
chr11	HAVANA	CDS	120577470	120577527	0	+	1	gene_id "ENSMUSG00000025142.19"; transcript_id "ENSMUST00000149389.8"; gene_type "protein_coding"; gene_name "Aspscr1"; transcript_type "protein_coding"; transcript_name "Aspscr1-211"; exon_number 5; exon_id "ENSMUSE00001375223.2"; level 2; protein_id "ENSMUSP00000122216.2"; transcript_support_level "3"; mgi_id "MGI:1916188"; tag "mRNA_end_NF"; tag "cds_end_NF"; havana_gene "OTTMUSG00000004078.1"; havana_transcript "OTTMUST00000009141.1";
chr11	HAVANA	exon	120577470	120577527	0	+	.	gene_id "ENSMUSG00000025142.19"; transcript_id "ENSMUST00000153346.8"; gene_type "protein_coding"; gene_name "Aspscr1"; transcript_type "protein_coding"; transcript_name "Aspscr1-215"; exon_number 5; exon_id "ENSMUSE00001375223.2"; level 2; protein_id "ENSMUSP00000120669.2"; transcript_support_level "3"; mgi_id "MGI:1916188"; tag "alternative_5_UTR"; tag "mRNA_end_NF"; tag "cds_end_NF"; havana_gene "OTTMUSG00000004078.1"; havana_transcript "OTTMUST00000009144.1";
chr11	HAVANA	CDS	120577470	120577527	0	+	1	gene_id "ENSMUSG00000025142.19"; transcript_id "ENSMUST00000153346.8"; gene_type "protein_coding"; gene_name "Aspscr1"; transcript_type "protein_coding"; transcript_name "Aspscr1-215"; exon_number 5; exon_id "ENSMUSE00001375223.2"; level 2; protein_id "ENSMUSP00000120669.2"; transcript_support_level "3"; mgi_id "MGI:1916188"; tag "alternative_5_UTR"; tag "mRNA_end_NF"; tag "cds_end_NF"; havana_gene "OTTMUSG00000004078.1"; havana_transcript "OTTMUST00000009144.1";
chr11	HAVANA	exon	120577470	120577527	0	+	.	gene_id "ENSMUSG00000025142.19"; transcript_id "ENSMUST00000106160.9"; gene_type "protein_coding"; gene_name "Aspscr1"; transcript_type "protein_coding"; transcript_name "Aspscr1-205"; exon_number 4; exon_id "ENSMUSE00001375223.2"; level 2; protein_id "ENSMUSP00000101766.3"; transcript_support_level "1"; mgi_id "MGI:1916188"; tag "basic"; tag "CCDS"; ccdsid "CCDS49008.1"; havana_gene "OTTMUSG00000004078.1"; havana_transcript "OTTMUST00000093614.1";
chr11	HAVANA	CDS	120577470	120577527	0	+	1	gene_id "ENSMUSG00000025142.19"; transcript_id "ENSMUST00000106160.9"; gene_type "protein_coding"; gene_name "Aspscr1"; transcript_type "protein_coding"; transcript_name "Aspscr1-205"; exon_number 4; exon_id "ENSMUSE00001375223.2"; level 2; protein_id "ENSMUSP00000101766.3"; transcript_support_level "1"; mgi_id "MGI:1916188"; tag "basic"; tag "CCDS"; ccdsid "CCDS49008.1"; havana_gene "OTTMUSG00000004078.1"; havana_transcript "OTTMUST00000093614.1";
chr11	ENSEMBL	exon	120577470	120577527	0	+	.	gene_id "ENSMUSG00000025142.19"; transcript_id "ENSMUST00000106159.10"; gene_type "protein_coding"; gene_name "Aspscr1"; transcript_type "protein_coding"; transcript_name "Aspscr1-204"; exon_number 4; exon_id "ENSMUSE00001375223.2"; level 3; protein_id "ENSMUSP00000101765.4"; transcript_support_level "5"; mgi_id "MGI:1916188"; tag "basic"; tag "CCDS"; ccdsid "CCDS25752.1"; havana_gene "OTTMUSG00000004078.1";
chr11	ENSEMBL	CDS	120577470	120577527	0	+	1	gene_id "ENSMUSG00000025142.19"; transcript_id "ENSMUST00000106159.10"; gene_type "protein_coding"; gene_name "Aspscr1"; transcript_type "protein_coding"; transcript_name "Aspscr1-204"; exon_number 4; exon_id "ENSMUSE00001375223.2"; level 3; protein_id "ENSMUSP00000101765.4"; transcript_support_level "5"; mgi_id "MGI:1916188"; tag "basic"; tag "CCDS"; ccdsid "CCDS25752.1"; havana_gene "OTTMUSG00000004078.1";
chr11	HAVANA	exon	120577470	120577527	0	+	.	gene_id "ENSMUSG00000025142.19"; transcript_id "ENSMUST00000151160.8"; gene_type "protein_coding"; gene_name "Aspscr1"; transcript_type "protein_coding"; transcript_name "Aspscr1-212"; exon_number 4; exon_id "ENSMUSE00001375223.2"; level 2; protein_id "ENSMUSP00000116447.2"; transcript_support_level "3"; mgi_id "MGI:1916188"; tag "mRNA_end_NF"; tag "cds_end_NF"; tag "alternative_5_UTR"; havana_gene "OTTMUSG00000004078.1"; havana_transcript "OTTMUST00000009149.1";
chr11	HAVANA	CDS	120577470	120577527	0	+	1	gene_id "ENSMUSG00000025142.19"; transcript_id "ENSMUST00000151160.8"; gene_type "protein_coding"; gene_name "Aspscr1"; transcript_type "protein_coding"; transcript_name "Aspscr1-212"; exon_number 4; exon_id "ENSMUSE00001375223.2"; level 2; protein_id "ENSMUSP00000116447.2"; transcript_support_level "3"; mgi_id "MGI:1916188"; tag "mRNA_end_NF"; tag "cds_end_NF"; tag "alternative_5_UTR"; havana_gene "OTTMUSG00000004078.1"; havana_transcript "OTTMUST00000009149.1";
chr11	ENSEMBL_gcm37	exon	120577470	120577527	0.638010189918131	+	.	gene_id "ENSMUSG00000025142.19"; transcript_id "ENSMUSG00000025142.19_tx_7"; exon_id "chr11_120577470_120577527_+"; exonnum "5"; txlen "1838";
chr11	ENSEMBL_gcm37	exon	120577470	120577527	0.485137332676134	+	.	gene_id "ENSMUSG00000025142.19"; transcript_id "ENSMUSG00000025142.19_tx_8"; exon_id "chr11_120577470_120577527_+"; exonnum "5"; txlen "1986";
chr11	HAVANA	exon	120577519	120577527	0	+	.	gene_id "ENSMUSG00000025142.19"; transcript_id "ENSMUST00000168510.2"; gene_type "protein_coding"; gene_name "Aspscr1"; transcript_type "protein_coding"; transcript_name "Aspscr1-219"; exon_number 1; exon_id "ENSMUSE00001472236.2"; level 2; protein_id "ENSMUSP00000125931.2"; transcript_support_level "5"; mgi_id "MGI:1916188"; tag "not_organism_supported"; tag "mRNA_start_NF"; tag "mRNA_end_NF"; tag "cds_start_NF"; tag "cds_end_NF"; havana_gene "OTTMUSG00000004078.1"; havana_transcript "OTTMUST00000093619.1";
chr11	HAVANA	CDS	120577519	120577527	0	+	0	gene_id "ENSMUSG00000025142.19"; transcript_id "ENSMUST00000168510.2"; gene_type "protein_coding"; gene_name "Aspscr1"; transcript_type "protein_coding"; transcript_name "Aspscr1-219"; exon_number 1; exon_id "ENSMUSE00001472236.2"; level 2; protein_id "ENSMUSP00000125931.2"; transcript_support_level "5"; mgi_id "MGI:1916188"; tag "not_organism_supported"; tag "mRNA_start_NF"; tag "mRNA_end_NF"; tag "cds_start_NF"; tag "cds_end_NF"; havana_gene "OTTMUSG00000004078.1"; havana_transcript "OTTMUST00000093619.1";
chr11	HAVANA	transcript	120577519	120600269	0	+	.	gene_id "ENSMUSG00000025142.19"; transcript_id "ENSMUST00000168510.2"; gene_type "protein_coding"; gene_name "Aspscr1"; transcript_type "protein_coding"; transcript_name "Aspscr1-219"; level 2; protein_id "ENSMUSP00000125931.2"; transcript_support_level "5"; mgi_id "MGI:1916188"; tag "not_organism_supported"; tag "mRNA_start_NF"; tag "mRNA_end_NF"; tag "cds_start_NF"; tag "cds_end_NF"; havana_gene "OTTMUSG00000004078.1"; havana_transcript "OTTMUST00000093619.1";
chr11	HAVANA	CDS	120579295	120579310	0	+	1	gene_id "ENSMUSG00000025142.19"; transcript_id "ENSMUST00000143844.9"; gene_type "protein_coding"; gene_name "Aspscr1"; transcript_type "nonsense_mediated_decay"; transcript_name "Aspscr1-210"; exon_number 5; exon_id "ENSMUSE00000873566.2"; level 2; protein_id "ENSMUSP00000129320.2"; transcript_support_level "5"; mgi_id "MGI:1916188"; havana_gene "OTTMUSG00000004078.1"; havana_transcript "OTTMUST00000093613.1";
chr11	HAVANA	exon	120579295	120579428	0	+	.	gene_id "ENSMUSG00000025142.19"; transcript_id "ENSMUST00000143844.9"; gene_type "protein_coding"; gene_name "Aspscr1"; transcript_type "nonsense_mediated_decay"; transcript_name "Aspscr1-210"; exon_number 5; exon_id "ENSMUSE00000873566.2"; level 2; protein_id "ENSMUSP00000129320.2"; transcript_support_level "5"; mgi_id "MGI:1916188"; havana_gene "OTTMUSG00000004078.1"; havana_transcript "OTTMUST00000093613.1";
chr11	HAVANA	stop_codon	120579311	120579313	0	+	0	gene_id "ENSMUSG00000025142.19"; transcript_id "ENSMUST00000143844.9"; gene_type "protein_coding"; gene_name "Aspscr1"; transcript_type "nonsense_mediated_decay"; transcript_name "Aspscr1-210"; exon_number 5; exon_id "ENSMUSE00000873566.2"; level 2; protein_id "ENSMUSP00000129320.2"; transcript_support_level "5"; mgi_id "MGI:1916188"; havana_gene "OTTMUSG00000004078.1"; havana_transcript "OTTMUST00000093613.1";
chr11	HAVANA	UTR	120579311	120579428	0	+	.	gene_id "ENSMUSG00000025142.19"; transcript_id "ENSMUST00000143844.9"; gene_type "protein_coding"; gene_name "Aspscr1"; transcript_type "nonsense_mediated_decay"; transcript_name "Aspscr1-210"; exon_number 5; exon_id "ENSMUSE00000873566.2"; level 2; protein_id "ENSMUSP00000129320.2"; transcript_support_level "5"; mgi_id "MGI:1916188"; havana_gene "OTTMUSG00000004078.1"; havana_transcript "OTTMUST00000093613.1";
chr11	HAVANA	exon	120579355	120579428	0	+	.	gene_id "ENSMUSG00000025142.19"; transcript_id "ENSMUST00000026135.15"; gene_type "protein_coding"; gene_name "Aspscr1"; transcript_type "protein_coding"; transcript_name "Aspscr1-201"; exon_number 6; exon_id "ENSMUSE00000148227.2"; level 2; protein_id "ENSMUSP00000026135.9"; transcript_support_level "1"; mgi_id "MGI:1916188"; tag "basic"; tag "Ensembl_canonical"; tag "GENCODE_Primary"; tag "appris_principal_1"; tag "CCDS"; ccdsid "CCDS25751.1"; havana_gene "OTTMUSG00000004078.1"; havana_transcript "OTTMUST00000009139.1";
chr11	HAVANA	CDS	120579355	120579428	0	+	0	gene_id "ENSMUSG00000025142.19"; transcript_id "ENSMUST00000026135.15"; gene_type "protein_coding"; gene_name "Aspscr1"; transcript_type "protein_coding"; transcript_name "Aspscr1-201"; exon_number 6; exon_id "ENSMUSE00000148227.2"; level 2; protein_id "ENSMUSP00000026135.9"; transcript_support_level "1"; mgi_id "MGI:1916188"; tag "basic"; tag "Ensembl_canonical"; tag "GENCODE_Primary"; tag "appris_principal_1"; tag "CCDS"; ccdsid "CCDS25751.1"; havana_gene "OTTMUSG00000004078.1"; havana_transcript "OTTMUST00000009139.1";
chr11	ENSEMBL	exon	120579355	120579428	0	+	.	gene_id "ENSMUSG00000025142.19"; transcript_id "ENSMUST00000106158.9"; gene_type "protein_coding"; gene_name "Aspscr1"; transcript_type "protein_coding"; transcript_name "Aspscr1-203"; exon_number 6; exon_id "ENSMUSE00000148227.2"; level 3; protein_id "ENSMUSP00000101764.3"; transcript_support_level "5"; mgi_id "MGI:1916188"; tag "basic"; tag "CCDS"; ccdsid "CCDS49008.1"; havana_gene "OTTMUSG00000004078.1";
chr11	ENSEMBL	CDS	120579355	120579428	0	+	0	gene_id "ENSMUSG00000025142.19"; transcript_id "ENSMUST00000106158.9"; gene_type "protein_coding"; gene_name "Aspscr1"; transcript_type "protein_coding"; transcript_name "Aspscr1-203"; exon_number 6; exon_id "ENSMUSE00000148227.2"; level 3; protein_id "ENSMUSP00000101764.3"; transcript_support_level "5"; mgi_id "MGI:1916188"; tag "basic"; tag "CCDS"; ccdsid "CCDS49008.1"; havana_gene "OTTMUSG00000004078.1";
chr11	HAVANA	exon	120579355	120579428	0	+	.	gene_id "ENSMUSG00000025142.19"; transcript_id "ENSMUST00000103016.8"; gene_type "protein_coding"; gene_name "Aspscr1"; transcript_type "protein_coding"; transcript_name "Aspscr1-202"; exon_number 5; exon_id "ENSMUSE00000148227.2"; level 2; protein_id "ENSMUSP00000099305.2"; transcript_support_level "5"; mgi_id "MGI:1916188"; tag "basic"; tag "CCDS"; ccdsid "CCDS25752.1"; havana_gene "OTTMUSG00000004078.1"; havana_transcript "OTTMUST00000009140.1";
chr11	HAVANA	CDS	120579355	120579428	0	+	0	gene_id "ENSMUSG00000025142.19"; transcript_id "ENSMUST00000103016.8"; gene_type "protein_coding"; gene_name "Aspscr1"; transcript_type "protein_coding"; transcript_name "Aspscr1-202"; exon_number 5; exon_id "ENSMUSE00000148227.2"; level 2; protein_id "ENSMUSP00000099305.2"; transcript_support_level "5"; mgi_id "MGI:1916188"; tag "basic"; tag "CCDS"; ccdsid "CCDS25752.1"; havana_gene "OTTMUSG00000004078.1"; havana_transcript "OTTMUST00000009140.1";
chr11	HAVANA	exon	120579355	120579428	0	+	.	gene_id "ENSMUSG00000025142.19"; transcript_id "ENSMUST00000135346.8"; gene_type "protein_coding"; gene_name "Aspscr1"; transcript_type "protein_coding"; transcript_name "Aspscr1-209"; exon_number 6; exon_id "ENSMUSE00000148227.2"; level 2; protein_id "ENSMUSP00000120072.2"; transcript_support_level "2"; mgi_id "MGI:1916188"; tag "alternative_5_UTR"; tag "mRNA_end_NF"; tag "cds_end_NF"; havana_gene "OTTMUSG00000004078.1"; havana_transcript "OTTMUST00000009142.1";
chr11	HAVANA	CDS	120579355	120579428	0	+	0	gene_id "ENSMUSG00000025142.19"; transcript_id "ENSMUST00000135346.8"; gene_type "protein_coding"; gene_name "Aspscr1"; transcript_type "protein_coding"; transcript_name "Aspscr1-209"; exon_number 6; exon_id "ENSMUSE00000148227.2"; level 2; protein_id "ENSMUSP00000120072.2"; transcript_support_level "2"; mgi_id "MGI:1916188"; tag "alternative_5_UTR"; tag "mRNA_end_NF"; tag "cds_end_NF"; havana_gene "OTTMUSG00000004078.1"; havana_transcript "OTTMUST00000009142.1";
chr11	HAVANA	exon	120579355	120579428	0	+	.	gene_id "ENSMUSG00000025142.19"; transcript_id "ENSMUST00000131727.9"; gene_type "protein_coding"; gene_name "Aspscr1"; transcript_type "protein_coding"; transcript_name "Aspscr1-208"; exon_number 6; exon_id "ENSMUSE00000148227.2"; level 2; protein_id "ENSMUSP00000117654.3"; transcript_support_level "3"; mgi_id "MGI:1916188"; tag "alternative_5_UTR"; tag "mRNA_end_NF"; tag "cds_end_NF"; havana_gene "OTTMUSG00000004078.1"; havana_transcript "OTTMUST00000009145.1";
chr11	HAVANA	CDS	120579355	120579428	0	+	0	gene_id "ENSMUSG00000025142.19"; transcript_id "ENSMUST00000131727.9"; gene_type "protein_coding"; gene_name "Aspscr1"; transcript_type "protein_coding"; transcript_name "Aspscr1-208"; exon_number 6; exon_id "ENSMUSE00000148227.2"; level 2; protein_id "ENSMUSP00000117654.3"; transcript_support_level "3"; mgi_id "MGI:1916188"; tag "alternative_5_UTR"; tag "mRNA_end_NF"; tag "cds_end_NF"; havana_gene "OTTMUSG00000004078.1"; havana_transcript "OTTMUST00000009145.1";
chr11	HAVANA	exon	120579355	120579428	0	+	.	gene_id "ENSMUSG00000025142.19"; transcript_id "ENSMUST00000149389.8"; gene_type "protein_coding"; gene_name "Aspscr1"; transcript_type "protein_coding"; transcript_name "Aspscr1-211"; exon_number 6; exon_id "ENSMUSE00000148227.2"; level 2; protein_id "ENSMUSP00000122216.2"; transcript_support_level "3"; mgi_id "MGI:1916188"; tag "mRNA_end_NF"; tag "cds_end_NF"; havana_gene "OTTMUSG00000004078.1"; havana_transcript "OTTMUST00000009141.1";
chr11	HAVANA	CDS	120579355	120579428	0	+	0	gene_id "ENSMUSG00000025142.19"; transcript_id "ENSMUST00000149389.8"; gene_type "protein_coding"; gene_name "Aspscr1"; transcript_type "protein_coding"; transcript_name "Aspscr1-211"; exon_number 6; exon_id "ENSMUSE00000148227.2"; level 2; protein_id "ENSMUSP00000122216.2"; transcript_support_level "3"; mgi_id "MGI:1916188"; tag "mRNA_end_NF"; tag "cds_end_NF"; havana_gene "OTTMUSG00000004078.1"; havana_transcript "OTTMUST00000009141.1";
chr11	HAVANA	exon	120579355	120579428	0	+	.	gene_id "ENSMUSG00000025142.19"; transcript_id "ENSMUST00000106160.9"; gene_type "protein_coding"; gene_name "Aspscr1"; transcript_type "protein_coding"; transcript_name "Aspscr1-205"; exon_number 5; exon_id "ENSMUSE00000148227.2"; level 2; protein_id "ENSMUSP00000101766.3"; transcript_support_level "1"; mgi_id "MGI:1916188"; tag "basic"; tag "CCDS"; ccdsid "CCDS49008.1"; havana_gene "OTTMUSG00000004078.1"; havana_transcript "OTTMUST00000093614.1";
chr11	HAVANA	CDS	120579355	120579428	0	+	0	gene_id "ENSMUSG00000025142.19"; transcript_id "ENSMUST00000106160.9"; gene_type "protein_coding"; gene_name "Aspscr1"; transcript_type "protein_coding"; transcript_name "Aspscr1-205"; exon_number 5; exon_id "ENSMUSE00000148227.2"; level 2; protein_id "ENSMUSP00000101766.3"; transcript_support_level "1"; mgi_id "MGI:1916188"; tag "basic"; tag "CCDS"; ccdsid "CCDS49008.1"; havana_gene "OTTMUSG00000004078.1"; havana_transcript "OTTMUST00000093614.1";
chr11	ENSEMBL	exon	120579355	120579428	0	+	.	gene_id "ENSMUSG00000025142.19"; transcript_id "ENSMUST00000106159.10"; gene_type "protein_coding"; gene_name "Aspscr1"; transcript_type "protein_coding"; transcript_name "Aspscr1-204"; exon_number 5; exon_id "ENSMUSE00000148227.2"; level 3; protein_id "ENSMUSP00000101765.4"; transcript_support_level "5"; mgi_id "MGI:1916188"; tag "basic"; tag "CCDS"; ccdsid "CCDS25752.1"; havana_gene "OTTMUSG00000004078.1";
chr11	ENSEMBL	CDS	120579355	120579428	0	+	0	gene_id "ENSMUSG00000025142.19"; transcript_id "ENSMUST00000106159.10"; gene_type "protein_coding"; gene_name "Aspscr1"; transcript_type "protein_coding"; transcript_name "Aspscr1-204"; exon_number 5; exon_id "ENSMUSE00000148227.2"; level 3; protein_id "ENSMUSP00000101765.4"; transcript_support_level "5"; mgi_id "MGI:1916188"; tag "basic"; tag "CCDS"; ccdsid "CCDS25752.1"; havana_gene "OTTMUSG00000004078.1";
chr11	HAVANA	exon	120579355	120579428	0	+	.	gene_id "ENSMUSG00000025142.19"; transcript_id "ENSMUST00000151160.8"; gene_type "protein_coding"; gene_name "Aspscr1"; transcript_type "protein_coding"; transcript_name "Aspscr1-212"; exon_number 5; exon_id "ENSMUSE00000148227.2"; level 2; protein_id "ENSMUSP00000116447.2"; transcript_support_level "3"; mgi_id "MGI:1916188"; tag "mRNA_end_NF"; tag "cds_end_NF"; tag "alternative_5_UTR"; havana_gene "OTTMUSG00000004078.1"; havana_transcript "OTTMUST00000009149.1";
chr11	HAVANA	CDS	120579355	120579428	0	+	0	gene_id "ENSMUSG00000025142.19"; transcript_id "ENSMUST00000151160.8"; gene_type "protein_coding"; gene_name "Aspscr1"; transcript_type "protein_coding"; transcript_name "Aspscr1-212"; exon_number 5; exon_id "ENSMUSE00000148227.2"; level 2; protein_id "ENSMUSP00000116447.2"; transcript_support_level "3"; mgi_id "MGI:1916188"; tag "mRNA_end_NF"; tag "cds_end_NF"; tag "alternative_5_UTR"; havana_gene "OTTMUSG00000004078.1"; havana_transcript "OTTMUST00000009149.1";
chr11	HAVANA	exon	120579355	120579428	0	+	.	gene_id "ENSMUSG00000025142.19"; transcript_id "ENSMUST00000168510.2"; gene_type "protein_coding"; gene_name "Aspscr1"; transcript_type "protein_coding"; transcript_name "Aspscr1-219"; exon_number 2; exon_id "ENSMUSE00000148227.2"; level 2; protein_id "ENSMUSP00000125931.2"; transcript_support_level "5"; mgi_id "MGI:1916188"; tag "not_organism_supported"; tag "mRNA_start_NF"; tag "mRNA_end_NF"; tag "cds_start_NF"; tag "cds_end_NF"; havana_gene "OTTMUSG00000004078.1"; havana_transcript "OTTMUST00000093619.1";
chr11	HAVANA	CDS	120579355	120579428	0	+	0	gene_id "ENSMUSG00000025142.19"; transcript_id "ENSMUST00000168510.2"; gene_type "protein_coding"; gene_name "Aspscr1"; transcript_type "protein_coding"; transcript_name "Aspscr1-219"; exon_number 2; exon_id "ENSMUSE00000148227.2"; level 2; protein_id "ENSMUSP00000125931.2"; transcript_support_level "5"; mgi_id "MGI:1916188"; tag "not_organism_supported"; tag "mRNA_start_NF"; tag "mRNA_end_NF"; tag "cds_start_NF"; tag "cds_end_NF"; havana_gene "OTTMUSG00000004078.1"; havana_transcript "OTTMUST00000093619.1";
chr11	ENSEMBL_gcm37	exon	120579355	120579428	0.638010189918131	+	.	gene_id "ENSMUSG00000025142.19"; transcript_id "ENSMUSG00000025142.19_tx_7"; exon_id "chr11_120579355_120579428_+"; exonnum "6"; txlen "1838";
chr11	ENSEMBL_gcm37	exon	120579355	120579428	0.485137332676134	+	.	gene_id "ENSMUSG00000025142.19"; transcript_id "ENSMUSG00000025142.19_tx_8"; exon_id "chr11_120579355_120579428_+"; exonnum "6"; txlen "1986";
chr11	HAVANA	exon	120579738	120579894	0	+	.	gene_id "ENSMUSG00000025142.19"; transcript_id "ENSMUST00000143844.9"; gene_type "protein_coding"; gene_name "Aspscr1"; transcript_type "nonsense_mediated_decay"; transcript_name "Aspscr1-210"; exon_number 6; exon_id "ENSMUSE00000788340.3"; level 2; protein_id "ENSMUSP00000129320.2"; transcript_support_level "5"; mgi_id "MGI:1916188"; havana_gene "OTTMUSG00000004078.1"; havana_transcript "OTTMUST00000093613.1";
chr11	HAVANA	UTR	120579738	120579894	0	+	.	gene_id "ENSMUSG00000025142.19"; transcript_id "ENSMUST00000143844.9"; gene_type "protein_coding"; gene_name "Aspscr1"; transcript_type "nonsense_mediated_decay"; transcript_name "Aspscr1-210"; exon_number 6; exon_id "ENSMUSE00000788340.3"; level 2; protein_id "ENSMUSP00000129320.2"; transcript_support_level "5"; mgi_id "MGI:1916188"; havana_gene "OTTMUSG00000004078.1"; havana_transcript "OTTMUST00000093613.1";
chr11	HAVANA	exon	120579738	120579953	0	+	.	gene_id "ENSMUSG00000025142.19"; transcript_id "ENSMUST00000149389.8"; gene_type "protein_coding"; gene_name "Aspscr1"; transcript_type "protein_coding"; transcript_name "Aspscr1-211"; exon_number 7; exon_id "ENSMUSE00000784708.2"; level 2; protein_id "ENSMUSP00000122216.2"; transcript_support_level "3"; mgi_id "MGI:1916188"; tag "mRNA_end_NF"; tag "cds_end_NF"; havana_gene "OTTMUSG00000004078.1"; havana_transcript "OTTMUST00000009141.1";
chr11	HAVANA	CDS	120579738	120579953	0	+	1	gene_id "ENSMUSG00000025142.19"; transcript_id "ENSMUST00000149389.8"; gene_type "protein_coding"; gene_name "Aspscr1"; transcript_type "protein_coding"; transcript_name "Aspscr1-211"; exon_number 7; exon_id "ENSMUSE00000784708.2"; level 2; protein_id "ENSMUSP00000122216.2"; transcript_support_level "3"; mgi_id "MGI:1916188"; tag "mRNA_end_NF"; tag "cds_end_NF"; havana_gene "OTTMUSG00000004078.1"; havana_transcript "OTTMUST00000009141.1";
chr11	HAVANA	exon	120579738	120579979	0	+	.	gene_id "ENSMUSG00000025142.19"; transcript_id "ENSMUST00000168510.2"; gene_type "protein_coding"; gene_name "Aspscr1"; transcript_type "protein_coding"; transcript_name "Aspscr1-219"; exon_number 3; exon_id "ENSMUSE00000820731.3"; level 2; protein_id "ENSMUSP00000125931.2"; transcript_support_level "5"; mgi_id "MGI:1916188"; tag "not_organism_supported"; tag "mRNA_start_NF"; tag "mRNA_end_NF"; tag "cds_start_NF"; tag "cds_end_NF"; havana_gene "OTTMUSG00000004078.1"; havana_transcript "OTTMUST00000093619.1";
chr11	HAVANA	CDS	120579738	120579979	0	+	1	gene_id "ENSMUSG00000025142.19"; transcript_id "ENSMUST00000168510.2"; gene_type "protein_coding"; gene_name "Aspscr1"; transcript_type "protein_coding"; transcript_name "Aspscr1-219"; exon_number 3; exon_id "ENSMUSE00000820731.3"; level 2; protein_id "ENSMUSP00000125931.2"; transcript_support_level "5"; mgi_id "MGI:1916188"; tag "not_organism_supported"; tag "mRNA_start_NF"; tag "mRNA_end_NF"; tag "cds_start_NF"; tag "cds_end_NF"; havana_gene "OTTMUSG00000004078.1"; havana_transcript "OTTMUST00000093619.1";
chr11	HAVANA	exon	120579738	120579993	0	+	.	gene_id "ENSMUSG00000025142.19"; transcript_id "ENSMUST00000131727.9"; gene_type "protein_coding"; gene_name "Aspscr1"; transcript_type "protein_coding"; transcript_name "Aspscr1-208"; exon_number 7; exon_id "ENSMUSE00000811775.2"; level 2; protein_id "ENSMUSP00000117654.3"; transcript_support_level "3"; mgi_id "MGI:1916188"; tag "alternative_5_UTR"; tag "mRNA_end_NF"; tag "cds_end_NF"; havana_gene "OTTMUSG00000004078.1"; havana_transcript "OTTMUST00000009145.1";
chr11	HAVANA	CDS	120579738	120579993	0	+	1	gene_id "ENSMUSG00000025142.19"; transcript_id "ENSMUST00000131727.9"; gene_type "protein_coding"; gene_name "Aspscr1"; transcript_type "protein_coding"; transcript_name "Aspscr1-208"; exon_number 7; exon_id "ENSMUSE00000811775.2"; level 2; protein_id "ENSMUSP00000117654.3"; transcript_support_level "3"; mgi_id "MGI:1916188"; tag "alternative_5_UTR"; tag "mRNA_end_NF"; tag "cds_end_NF"; havana_gene "OTTMUSG00000004078.1"; havana_transcript "OTTMUST00000009145.1";
chr11	HAVANA	exon	120579738	120579997	0	+	.	gene_id "ENSMUSG00000025142.19"; transcript_id "ENSMUST00000135346.8"; gene_type "protein_coding"; gene_name "Aspscr1"; transcript_type "protein_coding"; transcript_name "Aspscr1-209"; exon_number 7; exon_id "ENSMUSE00000774660.2"; level 2; protein_id "ENSMUSP00000120072.2"; transcript_support_level "2"; mgi_id "MGI:1916188"; tag "alternative_5_UTR"; tag "mRNA_end_NF"; tag "cds_end_NF"; havana_gene "OTTMUSG00000004078.1"; havana_transcript "OTTMUST00000009142.1";
chr11	HAVANA	CDS	120579738	120579997	0	+	1	gene_id "ENSMUSG00000025142.19"; transcript_id "ENSMUST00000135346.8"; gene_type "protein_coding"; gene_name "Aspscr1"; transcript_type "protein_coding"; transcript_name "Aspscr1-209"; exon_number 7; exon_id "ENSMUSE00000774660.2"; level 2; protein_id "ENSMUSP00000120072.2"; transcript_support_level "2"; mgi_id "MGI:1916188"; tag "alternative_5_UTR"; tag "mRNA_end_NF"; tag "cds_end_NF"; havana_gene "OTTMUSG00000004078.1"; havana_transcript "OTTMUST00000009142.1";
chr11	HAVANA	exon	120579738	120580123	0	+	.	gene_id "ENSMUSG00000025142.19"; transcript_id "ENSMUST00000151160.8"; gene_type "protein_coding"; gene_name "Aspscr1"; transcript_type "protein_coding"; transcript_name "Aspscr1-212"; exon_number 6; exon_id "ENSMUSE00000839291.2"; level 2; protein_id "ENSMUSP00000116447.2"; transcript_support_level "3"; mgi_id "MGI:1916188"; tag "mRNA_end_NF"; tag "cds_end_NF"; tag "alternative_5_UTR"; havana_gene "OTTMUSG00000004078.1"; havana_transcript "OTTMUST00000009149.1";
chr11	HAVANA	CDS	120579738	120580123	0	+	1	gene_id "ENSMUSG00000025142.19"; transcript_id "ENSMUST00000151160.8"; gene_type "protein_coding"; gene_name "Aspscr1"; transcript_type "protein_coding"; transcript_name "Aspscr1-212"; exon_number 6; exon_id "ENSMUSE00000839291.2"; level 2; protein_id "ENSMUSP00000116447.2"; transcript_support_level "3"; mgi_id "MGI:1916188"; tag "mRNA_end_NF"; tag "cds_end_NF"; tag "alternative_5_UTR"; havana_gene "OTTMUSG00000004078.1"; havana_transcript "OTTMUST00000009149.1";
chr11	HAVANA	exon	120579738	120580167	0	+	.	gene_id "ENSMUSG00000025142.19"; transcript_id "ENSMUST00000026135.15"; gene_type "protein_coding"; gene_name "Aspscr1"; transcript_type "protein_coding"; transcript_name "Aspscr1-201"; exon_number 7; exon_id "ENSMUSE00000892811.2"; level 2; protein_id "ENSMUSP00000026135.9"; transcript_support_level "1"; mgi_id "MGI:1916188"; tag "basic"; tag "Ensembl_canonical"; tag "GENCODE_Primary"; tag "appris_principal_1"; tag "CCDS"; ccdsid "CCDS25751.1"; havana_gene "OTTMUSG00000004078.1"; havana_transcript "OTTMUST00000009139.1";
chr11	HAVANA	CDS	120579738	120580167	0	+	1	gene_id "ENSMUSG00000025142.19"; transcript_id "ENSMUST00000026135.15"; gene_type "protein_coding"; gene_name "Aspscr1"; transcript_type "protein_coding"; transcript_name "Aspscr1-201"; exon_number 7; exon_id "ENSMUSE00000892811.2"; level 2; protein_id "ENSMUSP00000026135.9"; transcript_support_level "1"; mgi_id "MGI:1916188"; tag "basic"; tag "Ensembl_canonical"; tag "GENCODE_Primary"; tag "appris_principal_1"; tag "CCDS"; ccdsid "CCDS25751.1"; havana_gene "OTTMUSG00000004078.1"; havana_transcript "OTTMUST00000009139.1";
chr11	ENSEMBL	exon	120579738	120580167	0	+	.	gene_id "ENSMUSG00000025142.19"; transcript_id "ENSMUST00000106158.9"; gene_type "protein_coding"; gene_name "Aspscr1"; transcript_type "protein_coding"; transcript_name "Aspscr1-203"; exon_number 7; exon_id "ENSMUSE00000892811.2"; level 3; protein_id "ENSMUSP00000101764.3"; transcript_support_level "5"; mgi_id "MGI:1916188"; tag "basic"; tag "CCDS"; ccdsid "CCDS49008.1"; havana_gene "OTTMUSG00000004078.1";
chr11	ENSEMBL	CDS	120579738	120580167	0	+	1	gene_id "ENSMUSG00000025142.19"; transcript_id "ENSMUST00000106158.9"; gene_type "protein_coding"; gene_name "Aspscr1"; transcript_type "protein_coding"; transcript_name "Aspscr1-203"; exon_number 7; exon_id "ENSMUSE00000892811.2"; level 3; protein_id "ENSMUSP00000101764.3"; transcript_support_level "5"; mgi_id "MGI:1916188"; tag "basic"; tag "CCDS"; ccdsid "CCDS49008.1"; havana_gene "OTTMUSG00000004078.1";
chr11	HAVANA	exon	120579738	120580167	0	+	.	gene_id "ENSMUSG00000025142.19"; transcript_id "ENSMUST00000103016.8"; gene_type "protein_coding"; gene_name "Aspscr1"; transcript_type "protein_coding"; transcript_name "Aspscr1-202"; exon_number 6; exon_id "ENSMUSE00000892811.2"; level 2; protein_id "ENSMUSP00000099305.2"; transcript_support_level "5"; mgi_id "MGI:1916188"; tag "basic"; tag "CCDS"; ccdsid "CCDS25752.1"; havana_gene "OTTMUSG00000004078.1"; havana_transcript "OTTMUST00000009140.1";
chr11	HAVANA	CDS	120579738	120580167	0	+	1	gene_id "ENSMUSG00000025142.19"; transcript_id "ENSMUST00000103016.8"; gene_type "protein_coding"; gene_name "Aspscr1"; transcript_type "protein_coding"; transcript_name "Aspscr1-202"; exon_number 6; exon_id "ENSMUSE00000892811.2"; level 2; protein_id "ENSMUSP00000099305.2"; transcript_support_level "5"; mgi_id "MGI:1916188"; tag "basic"; tag "CCDS"; ccdsid "CCDS25752.1"; havana_gene "OTTMUSG00000004078.1"; havana_transcript "OTTMUST00000009140.1";
chr11	HAVANA	exon	120579738	120580167	0	+	.	gene_id "ENSMUSG00000025142.19"; transcript_id "ENSMUST00000106160.9"; gene_type "protein_coding"; gene_name "Aspscr1"; transcript_type "protein_coding"; transcript_name "Aspscr1-205"; exon_number 6; exon_id "ENSMUSE00000892811.2"; level 2; protein_id "ENSMUSP00000101766.3"; transcript_support_level "1"; mgi_id "MGI:1916188"; tag "basic"; tag "CCDS"; ccdsid "CCDS49008.1"; havana_gene "OTTMUSG00000004078.1"; havana_transcript "OTTMUST00000093614.1";
chr11	HAVANA	CDS	120579738	120580167	0	+	1	gene_id "ENSMUSG00000025142.19"; transcript_id "ENSMUST00000106160.9"; gene_type "protein_coding"; gene_name "Aspscr1"; transcript_type "protein_coding"; transcript_name "Aspscr1-205"; exon_number 6; exon_id "ENSMUSE00000892811.2"; level 2; protein_id "ENSMUSP00000101766.3"; transcript_support_level "1"; mgi_id "MGI:1916188"; tag "basic"; tag "CCDS"; ccdsid "CCDS49008.1"; havana_gene "OTTMUSG00000004078.1"; havana_transcript "OTTMUST00000093614.1";
chr11	ENSEMBL	exon	120579738	120580167	0	+	.	gene_id "ENSMUSG00000025142.19"; transcript_id "ENSMUST00000106159.10"; gene_type "protein_coding"; gene_name "Aspscr1"; transcript_type "protein_coding"; transcript_name "Aspscr1-204"; exon_number 6; exon_id "ENSMUSE00000892811.2"; level 3; protein_id "ENSMUSP00000101765.4"; transcript_support_level "5"; mgi_id "MGI:1916188"; tag "basic"; tag "CCDS"; ccdsid "CCDS25752.1"; havana_gene "OTTMUSG00000004078.1";
chr11	ENSEMBL	CDS	120579738	120580167	0	+	1	gene_id "ENSMUSG00000025142.19"; transcript_id "ENSMUST00000106159.10"; gene_type "protein_coding"; gene_name "Aspscr1"; transcript_type "protein_coding"; transcript_name "Aspscr1-204"; exon_number 6; exon_id "ENSMUSE00000892811.2"; level 3; protein_id "ENSMUSP00000101765.4"; transcript_support_level "5"; mgi_id "MGI:1916188"; tag "basic"; tag "CCDS"; ccdsid "CCDS25752.1"; havana_gene "OTTMUSG00000004078.1";
chr11	ENSEMBL_gcm37	exon	120579738	120580167	0.638010189918131	+	.	gene_id "ENSMUSG00000025142.19"; transcript_id "ENSMUSG00000025142.19_tx_7"; exon_id "chr11_120579738_120580167_+"; exonnum "7"; txlen "1838";
chr11	ENSEMBL_gcm37	exon	120579738	120580167	0.485137332676134	+	.	gene_id "ENSMUSG00000025142.19"; transcript_id "ENSMUSG00000025142.19_tx_8"; exon_id "chr11_120579738_120580167_+"; exonnum "7"; txlen "1986";
chr11	HAVANA	exon	120580100	120580167	0	+	.	gene_id "ENSMUSG00000025142.19"; transcript_id "ENSMUST00000166838.8"; gene_type "protein_coding"; gene_name "Aspscr1"; transcript_type "nonsense_mediated_decay"; transcript_name "Aspscr1-216"; exon_number 1; exon_id "ENSMUSE00000888445.2"; level 2; protein_id "ENSMUSP00000127202.2"; transcript_support_level "5"; mgi_id "MGI:1916188"; tag "mRNA_start_NF"; tag "cds_start_NF"; tag "not_organism_supported"; havana_gene "OTTMUSG00000004078.1"; havana_transcript "OTTMUST00000093620.1";
chr11	HAVANA	CDS	120580100	120580167	0	+	2	gene_id "ENSMUSG00000025142.19"; transcript_id "ENSMUST00000166838.8"; gene_type "protein_coding"; gene_name "Aspscr1"; transcript_type "nonsense_mediated_decay"; transcript_name "Aspscr1-216"; exon_number 1; exon_id "ENSMUSE00000888445.2"; level 2; protein_id "ENSMUSP00000127202.2"; transcript_support_level "5"; mgi_id "MGI:1916188"; tag "mRNA_start_NF"; tag "cds_start_NF"; tag "not_organism_supported"; havana_gene "OTTMUSG00000004078.1"; havana_transcript "OTTMUST00000093620.1";
chr11	HAVANA	transcript	120580100	120600269	0	+	.	gene_id "ENSMUSG00000025142.19"; transcript_id "ENSMUST00000166838.8"; gene_type "protein_coding"; gene_name "Aspscr1"; transcript_type "nonsense_mediated_decay"; transcript_name "Aspscr1-216"; level 2; protein_id "ENSMUSP00000127202.2"; transcript_support_level "5"; mgi_id "MGI:1916188"; tag "mRNA_start_NF"; tag "cds_start_NF"; tag "not_organism_supported"; havana_gene "OTTMUSG00000004078.1"; havana_transcript "OTTMUST00000093620.1";
chr11	HAVANA	exon	120580136	120580167	0	+	.	gene_id "ENSMUSG00000025142.19"; transcript_id "ENSMUST00000167678.2"; gene_type "protein_coding"; gene_name "Aspscr1"; transcript_type "protein_coding"; transcript_name "Aspscr1-217"; exon_number 1; exon_id "ENSMUSE00000911033.2"; level 1; protein_id "ENSMUSP00000128940.2"; transcript_support_level "5"; mgi_id "MGI:1916188"; tag "not_organism_supported"; tag "mRNA_start_NF"; tag "cds_start_NF"; tag "exp_conf"; havana_gene "OTTMUSG00000004078.1"; havana_transcript "OTTMUST00000093621.1";
chr11	HAVANA	CDS	120580136	120580167	0	+	2	gene_id "ENSMUSG00000025142.19"; transcript_id "ENSMUST00000167678.2"; gene_type "protein_coding"; gene_name "Aspscr1"; transcript_type "protein_coding"; transcript_name "Aspscr1-217"; exon_number 1; exon_id "ENSMUSE00000911033.2"; level 1; protein_id "ENSMUSP00000128940.2"; transcript_support_level "5"; mgi_id "MGI:1916188"; tag "not_organism_supported"; tag "mRNA_start_NF"; tag "cds_start_NF"; tag "exp_conf"; havana_gene "OTTMUSG00000004078.1"; havana_transcript "OTTMUST00000093621.1";
chr11	HAVANA	transcript	120580136	120600067	0	+	.	gene_id "ENSMUSG00000025142.19"; transcript_id "ENSMUST00000167678.2"; gene_type "protein_coding"; gene_name "Aspscr1"; transcript_type "protein_coding"; transcript_name "Aspscr1-217"; level 1; protein_id "ENSMUSP00000128940.2"; transcript_support_level "5"; mgi_id "MGI:1916188"; tag "not_organism_supported"; tag "mRNA_start_NF"; tag "cds_start_NF"; tag "exp_conf"; havana_gene "OTTMUSG00000004078.1"; havana_transcript "OTTMUST00000093621.1";
chr11	HAVANA	CDS	120591950	120591950	0	+	1	gene_id "ENSMUSG00000025142.19"; transcript_id "ENSMUST00000168097.8"; gene_type "protein_coding"; gene_name "Aspscr1"; transcript_type "nonsense_mediated_decay"; transcript_name "Aspscr1-218"; exon_number 5; exon_id "ENSMUSE00000668828.3"; level 2; protein_id "ENSMUSP00000130303.2"; transcript_support_level "5"; mgi_id "MGI:1916188"; tag "not_organism_supported"; havana_gene "OTTMUSG00000004078.1"; havana_transcript "OTTMUST00000093618.1";
chr11	HAVANA	exon	120591950	120592109	0	+	.	gene_id "ENSMUSG00000025142.19"; transcript_id "ENSMUST00000168097.8"; gene_type "protein_coding"; gene_name "Aspscr1"; transcript_type "nonsense_mediated_decay"; transcript_name "Aspscr1-218"; exon_number 5; exon_id "ENSMUSE00000668828.3"; level 2; protein_id "ENSMUSP00000130303.2"; transcript_support_level "5"; mgi_id "MGI:1916188"; tag "not_organism_supported"; havana_gene "OTTMUSG00000004078.1"; havana_transcript "OTTMUST00000093618.1";
chr11	HAVANA	stop_codon	120591951	120591953	0	+	0	gene_id "ENSMUSG00000025142.19"; transcript_id "ENSMUST00000168097.8"; gene_type "protein_coding"; gene_name "Aspscr1"; transcript_type "nonsense_mediated_decay"; transcript_name "Aspscr1-218"; exon_number 5; exon_id "ENSMUSE00000668828.3"; level 2; protein_id "ENSMUSP00000130303.2"; transcript_support_level "5"; mgi_id "MGI:1916188"; tag "not_organism_supported"; havana_gene "OTTMUSG00000004078.1"; havana_transcript "OTTMUST00000093618.1";
chr11	HAVANA	UTR	120591951	120592109	0	+	.	gene_id "ENSMUSG00000025142.19"; transcript_id "ENSMUST00000168097.8"; gene_type "protein_coding"; gene_name "Aspscr1"; transcript_type "nonsense_mediated_decay"; transcript_name "Aspscr1-218"; exon_number 5; exon_id "ENSMUSE00000668828.3"; level 2; protein_id "ENSMUSP00000130303.2"; transcript_support_level "5"; mgi_id "MGI:1916188"; tag "not_organism_supported"; havana_gene "OTTMUSG00000004078.1"; havana_transcript "OTTMUST00000093618.1";
chr11	HAVANA	exon	120591970	120592109	0	+	.	gene_id "ENSMUSG00000025142.19"; transcript_id "ENSMUST00000026135.15"; gene_type "protein_coding"; gene_name "Aspscr1"; transcript_type "protein_coding"; transcript_name "Aspscr1-201"; exon_number 8; exon_id "ENSMUSE00000148226.2"; level 2; protein_id "ENSMUSP00000026135.9"; transcript_support_level "1"; mgi_id "MGI:1916188"; tag "basic"; tag "Ensembl_canonical"; tag "GENCODE_Primary"; tag "appris_principal_1"; tag "CCDS"; ccdsid "CCDS25751.1"; havana_gene "OTTMUSG00000004078.1"; havana_transcript "OTTMUST00000009139.1";
chr11	HAVANA	CDS	120591970	120592109	0	+	0	gene_id "ENSMUSG00000025142.19"; transcript_id "ENSMUST00000026135.15"; gene_type "protein_coding"; gene_name "Aspscr1"; transcript_type "protein_coding"; transcript_name "Aspscr1-201"; exon_number 8; exon_id "ENSMUSE00000148226.2"; level 2; protein_id "ENSMUSP00000026135.9"; transcript_support_level "1"; mgi_id "MGI:1916188"; tag "basic"; tag "Ensembl_canonical"; tag "GENCODE_Primary"; tag "appris_principal_1"; tag "CCDS"; ccdsid "CCDS25751.1"; havana_gene "OTTMUSG00000004078.1"; havana_transcript "OTTMUST00000009139.1";
chr11	ENSEMBL	exon	120591970	120592109	0	+	.	gene_id "ENSMUSG00000025142.19"; transcript_id "ENSMUST00000106158.9"; gene_type "protein_coding"; gene_name "Aspscr1"; transcript_type "protein_coding"; transcript_name "Aspscr1-203"; exon_number 8; exon_id "ENSMUSE00000148226.2"; level 3; protein_id "ENSMUSP00000101764.3"; transcript_support_level "5"; mgi_id "MGI:1916188"; tag "basic"; tag "CCDS"; ccdsid "CCDS49008.1"; havana_gene "OTTMUSG00000004078.1";
chr11	ENSEMBL	CDS	120591970	120592109	0	+	0	gene_id "ENSMUSG00000025142.19"; transcript_id "ENSMUST00000106158.9"; gene_type "protein_coding"; gene_name "Aspscr1"; transcript_type "protein_coding"; transcript_name "Aspscr1-203"; exon_number 8; exon_id "ENSMUSE00000148226.2"; level 3; protein_id "ENSMUSP00000101764.3"; transcript_support_level "5"; mgi_id "MGI:1916188"; tag "basic"; tag "CCDS"; ccdsid "CCDS49008.1"; havana_gene "OTTMUSG00000004078.1";
chr11	HAVANA	exon	120591970	120592109	0	+	.	gene_id "ENSMUSG00000025142.19"; transcript_id "ENSMUST00000103016.8"; gene_type "protein_coding"; gene_name "Aspscr1"; transcript_type "protein_coding"; transcript_name "Aspscr1-202"; exon_number 7; exon_id "ENSMUSE00000148226.2"; level 2; protein_id "ENSMUSP00000099305.2"; transcript_support_level "5"; mgi_id "MGI:1916188"; tag "basic"; tag "CCDS"; ccdsid "CCDS25752.1"; havana_gene "OTTMUSG00000004078.1"; havana_transcript "OTTMUST00000009140.1";
chr11	HAVANA	CDS	120591970	120592109	0	+	0	gene_id "ENSMUSG00000025142.19"; transcript_id "ENSMUST00000103016.8"; gene_type "protein_coding"; gene_name "Aspscr1"; transcript_type "protein_coding"; transcript_name "Aspscr1-202"; exon_number 7; exon_id "ENSMUSE00000148226.2"; level 2; protein_id "ENSMUSP00000099305.2"; transcript_support_level "5"; mgi_id "MGI:1916188"; tag "basic"; tag "CCDS"; ccdsid "CCDS25752.1"; havana_gene "OTTMUSG00000004078.1"; havana_transcript "OTTMUST00000009140.1";
chr11	HAVANA	exon	120591970	120592109	0	+	.	gene_id "ENSMUSG00000025142.19"; transcript_id "ENSMUST00000106160.9"; gene_type "protein_coding"; gene_name "Aspscr1"; transcript_type "protein_coding"; transcript_name "Aspscr1-205"; exon_number 7; exon_id "ENSMUSE00000148226.2"; level 2; protein_id "ENSMUSP00000101766.3"; transcript_support_level "1"; mgi_id "MGI:1916188"; tag "basic"; tag "CCDS"; ccdsid "CCDS49008.1"; havana_gene "OTTMUSG00000004078.1"; havana_transcript "OTTMUST00000093614.1";
chr11	HAVANA	CDS	120591970	120592109	0	+	0	gene_id "ENSMUSG00000025142.19"; transcript_id "ENSMUST00000106160.9"; gene_type "protein_coding"; gene_name "Aspscr1"; transcript_type "protein_coding"; transcript_name "Aspscr1-205"; exon_number 7; exon_id "ENSMUSE00000148226.2"; level 2; protein_id "ENSMUSP00000101766.3"; transcript_support_level "1"; mgi_id "MGI:1916188"; tag "basic"; tag "CCDS"; ccdsid "CCDS49008.1"; havana_gene "OTTMUSG00000004078.1"; havana_transcript "OTTMUST00000093614.1";
chr11	ENSEMBL	exon	120591970	120592109	0	+	.	gene_id "ENSMUSG00000025142.19"; transcript_id "ENSMUST00000106159.10"; gene_type "protein_coding"; gene_name "Aspscr1"; transcript_type "protein_coding"; transcript_name "Aspscr1-204"; exon_number 7; exon_id "ENSMUSE00000148226.2"; level 3; protein_id "ENSMUSP00000101765.4"; transcript_support_level "5"; mgi_id "MGI:1916188"; tag "basic"; tag "CCDS"; ccdsid "CCDS25752.1"; havana_gene "OTTMUSG00000004078.1";
chr11	ENSEMBL	CDS	120591970	120592109	0	+	0	gene_id "ENSMUSG00000025142.19"; transcript_id "ENSMUST00000106159.10"; gene_type "protein_coding"; gene_name "Aspscr1"; transcript_type "protein_coding"; transcript_name "Aspscr1-204"; exon_number 7; exon_id "ENSMUSE00000148226.2"; level 3; protein_id "ENSMUSP00000101765.4"; transcript_support_level "5"; mgi_id "MGI:1916188"; tag "basic"; tag "CCDS"; ccdsid "CCDS25752.1"; havana_gene "OTTMUSG00000004078.1";
chr11	HAVANA	exon	120591970	120592109	0	+	.	gene_id "ENSMUSG00000025142.19"; transcript_id "ENSMUST00000166838.8"; gene_type "protein_coding"; gene_name "Aspscr1"; transcript_type "nonsense_mediated_decay"; transcript_name "Aspscr1-216"; exon_number 2; exon_id "ENSMUSE00000148226.2"; level 2; protein_id "ENSMUSP00000127202.2"; transcript_support_level "5"; mgi_id "MGI:1916188"; tag "mRNA_start_NF"; tag "cds_start_NF"; tag "not_organism_supported"; havana_gene "OTTMUSG00000004078.1"; havana_transcript "OTTMUST00000093620.1";
chr11	HAVANA	CDS	120591970	120592109	0	+	0	gene_id "ENSMUSG00000025142.19"; transcript_id "ENSMUST00000166838.8"; gene_type "protein_coding"; gene_name "Aspscr1"; transcript_type "nonsense_mediated_decay"; transcript_name "Aspscr1-216"; exon_number 2; exon_id "ENSMUSE00000148226.2"; level 2; protein_id "ENSMUSP00000127202.2"; transcript_support_level "5"; mgi_id "MGI:1916188"; tag "mRNA_start_NF"; tag "cds_start_NF"; tag "not_organism_supported"; havana_gene "OTTMUSG00000004078.1"; havana_transcript "OTTMUST00000093620.1";
chr11	HAVANA	exon	120591970	120592109	0	+	.	gene_id "ENSMUSG00000025142.19"; transcript_id "ENSMUST00000167678.2"; gene_type "protein_coding"; gene_name "Aspscr1"; transcript_type "protein_coding"; transcript_name "Aspscr1-217"; exon_number 2; exon_id "ENSMUSE00000148226.2"; level 1; protein_id "ENSMUSP00000128940.2"; transcript_support_level "5"; mgi_id "MGI:1916188"; tag "not_organism_supported"; tag "mRNA_start_NF"; tag "cds_start_NF"; tag "exp_conf"; havana_gene "OTTMUSG00000004078.1"; havana_transcript "OTTMUST00000093621.1";
chr11	HAVANA	CDS	120591970	120592109	0	+	0	gene_id "ENSMUSG00000025142.19"; transcript_id "ENSMUST00000167678.2"; gene_type "protein_coding"; gene_name "Aspscr1"; transcript_type "protein_coding"; transcript_name "Aspscr1-217"; exon_number 2; exon_id "ENSMUSE00000148226.2"; level 1; protein_id "ENSMUSP00000128940.2"; transcript_support_level "5"; mgi_id "MGI:1916188"; tag "not_organism_supported"; tag "mRNA_start_NF"; tag "cds_start_NF"; tag "exp_conf"; havana_gene "OTTMUSG00000004078.1"; havana_transcript "OTTMUST00000093621.1";
chr11	ENSEMBL_gcm37	exon	120591970	120592109	0.638010189918131	+	.	gene_id "ENSMUSG00000025142.19"; transcript_id "ENSMUSG00000025142.19_tx_7"; exon_id "chr11_120591970_120592109_+"; exonnum "8"; txlen "1838";
chr11	ENSEMBL_gcm37	exon	120591970	120592109	0.485137332676134	+	.	gene_id "ENSMUSG00000025142.19"; transcript_id "ENSMUSG00000025142.19_tx_8"; exon_id "chr11_120591970_120592109_+"; exonnum "8"; txlen "1986";
chr11	HAVANA	exon	120592307	120592388	0	+	.	gene_id "ENSMUSG00000025142.19"; transcript_id "ENSMUST00000026135.15"; gene_type "protein_coding"; gene_name "Aspscr1"; transcript_type "protein_coding"; transcript_name "Aspscr1-201"; exon_number 9; exon_id "ENSMUSE00000148208.2"; level 2; protein_id "ENSMUSP00000026135.9"; transcript_support_level "1"; mgi_id "MGI:1916188"; tag "basic"; tag "Ensembl_canonical"; tag "GENCODE_Primary"; tag "appris_principal_1"; tag "CCDS"; ccdsid "CCDS25751.1"; havana_gene "OTTMUSG00000004078.1"; havana_transcript "OTTMUST00000009139.1";
chr11	HAVANA	CDS	120592307	120592388	0	+	1	gene_id "ENSMUSG00000025142.19"; transcript_id "ENSMUST00000026135.15"; gene_type "protein_coding"; gene_name "Aspscr1"; transcript_type "protein_coding"; transcript_name "Aspscr1-201"; exon_number 9; exon_id "ENSMUSE00000148208.2"; level 2; protein_id "ENSMUSP00000026135.9"; transcript_support_level "1"; mgi_id "MGI:1916188"; tag "basic"; tag "Ensembl_canonical"; tag "GENCODE_Primary"; tag "appris_principal_1"; tag "CCDS"; ccdsid "CCDS25751.1"; havana_gene "OTTMUSG00000004078.1"; havana_transcript "OTTMUST00000009139.1";
chr11	ENSEMBL	exon	120592307	120592388	0	+	.	gene_id "ENSMUSG00000025142.19"; transcript_id "ENSMUST00000106158.9"; gene_type "protein_coding"; gene_name "Aspscr1"; transcript_type "protein_coding"; transcript_name "Aspscr1-203"; exon_number 9; exon_id "ENSMUSE00000148208.2"; level 3; protein_id "ENSMUSP00000101764.3"; transcript_support_level "5"; mgi_id "MGI:1916188"; tag "basic"; tag "CCDS"; ccdsid "CCDS49008.1"; havana_gene "OTTMUSG00000004078.1";
chr11	ENSEMBL	CDS	120592307	120592388	0	+	1	gene_id "ENSMUSG00000025142.19"; transcript_id "ENSMUST00000106158.9"; gene_type "protein_coding"; gene_name "Aspscr1"; transcript_type "protein_coding"; transcript_name "Aspscr1-203"; exon_number 9; exon_id "ENSMUSE00000148208.2"; level 3; protein_id "ENSMUSP00000101764.3"; transcript_support_level "5"; mgi_id "MGI:1916188"; tag "basic"; tag "CCDS"; ccdsid "CCDS49008.1"; havana_gene "OTTMUSG00000004078.1";
chr11	HAVANA	exon	120592307	120592388	0	+	.	gene_id "ENSMUSG00000025142.19"; transcript_id "ENSMUST00000103016.8"; gene_type "protein_coding"; gene_name "Aspscr1"; transcript_type "protein_coding"; transcript_name "Aspscr1-202"; exon_number 8; exon_id "ENSMUSE00000148208.2"; level 2; protein_id "ENSMUSP00000099305.2"; transcript_support_level "5"; mgi_id "MGI:1916188"; tag "basic"; tag "CCDS"; ccdsid "CCDS25752.1"; havana_gene "OTTMUSG00000004078.1"; havana_transcript "OTTMUST00000009140.1";
chr11	HAVANA	CDS	120592307	120592388	0	+	1	gene_id "ENSMUSG00000025142.19"; transcript_id "ENSMUST00000103016.8"; gene_type "protein_coding"; gene_name "Aspscr1"; transcript_type "protein_coding"; transcript_name "Aspscr1-202"; exon_number 8; exon_id "ENSMUSE00000148208.2"; level 2; protein_id "ENSMUSP00000099305.2"; transcript_support_level "5"; mgi_id "MGI:1916188"; tag "basic"; tag "CCDS"; ccdsid "CCDS25752.1"; havana_gene "OTTMUSG00000004078.1"; havana_transcript "OTTMUST00000009140.1";
chr11	HAVANA	exon	120592307	120592388	0	+	.	gene_id "ENSMUSG00000025142.19"; transcript_id "ENSMUST00000106160.9"; gene_type "protein_coding"; gene_name "Aspscr1"; transcript_type "protein_coding"; transcript_name "Aspscr1-205"; exon_number 8; exon_id "ENSMUSE00000148208.2"; level 2; protein_id "ENSMUSP00000101766.3"; transcript_support_level "1"; mgi_id "MGI:1916188"; tag "basic"; tag "CCDS"; ccdsid "CCDS49008.1"; havana_gene "OTTMUSG00000004078.1"; havana_transcript "OTTMUST00000093614.1";
chr11	HAVANA	CDS	120592307	120592388	0	+	1	gene_id "ENSMUSG00000025142.19"; transcript_id "ENSMUST00000106160.9"; gene_type "protein_coding"; gene_name "Aspscr1"; transcript_type "protein_coding"; transcript_name "Aspscr1-205"; exon_number 8; exon_id "ENSMUSE00000148208.2"; level 2; protein_id "ENSMUSP00000101766.3"; transcript_support_level "1"; mgi_id "MGI:1916188"; tag "basic"; tag "CCDS"; ccdsid "CCDS49008.1"; havana_gene "OTTMUSG00000004078.1"; havana_transcript "OTTMUST00000093614.1";
chr11	ENSEMBL	exon	120592307	120592388	0	+	.	gene_id "ENSMUSG00000025142.19"; transcript_id "ENSMUST00000106159.10"; gene_type "protein_coding"; gene_name "Aspscr1"; transcript_type "protein_coding"; transcript_name "Aspscr1-204"; exon_number 8; exon_id "ENSMUSE00000148208.2"; level 3; protein_id "ENSMUSP00000101765.4"; transcript_support_level "5"; mgi_id "MGI:1916188"; tag "basic"; tag "CCDS"; ccdsid "CCDS25752.1"; havana_gene "OTTMUSG00000004078.1";
chr11	ENSEMBL	CDS	120592307	120592388	0	+	1	gene_id "ENSMUSG00000025142.19"; transcript_id "ENSMUST00000106159.10"; gene_type "protein_coding"; gene_name "Aspscr1"; transcript_type "protein_coding"; transcript_name "Aspscr1-204"; exon_number 8; exon_id "ENSMUSE00000148208.2"; level 3; protein_id "ENSMUSP00000101765.4"; transcript_support_level "5"; mgi_id "MGI:1916188"; tag "basic"; tag "CCDS"; ccdsid "CCDS25752.1"; havana_gene "OTTMUSG00000004078.1";
chr11	HAVANA	exon	120592307	120592388	0	+	.	gene_id "ENSMUSG00000025142.19"; transcript_id "ENSMUST00000166838.8"; gene_type "protein_coding"; gene_name "Aspscr1"; transcript_type "nonsense_mediated_decay"; transcript_name "Aspscr1-216"; exon_number 3; exon_id "ENSMUSE00000148208.2"; level 2; protein_id "ENSMUSP00000127202.2"; transcript_support_level "5"; mgi_id "MGI:1916188"; tag "mRNA_start_NF"; tag "cds_start_NF"; tag "not_organism_supported"; havana_gene "OTTMUSG00000004078.1"; havana_transcript "OTTMUST00000093620.1";
chr11	HAVANA	CDS	120592307	120592388	0	+	1	gene_id "ENSMUSG00000025142.19"; transcript_id "ENSMUST00000166838.8"; gene_type "protein_coding"; gene_name "Aspscr1"; transcript_type "nonsense_mediated_decay"; transcript_name "Aspscr1-216"; exon_number 3; exon_id "ENSMUSE00000148208.2"; level 2; protein_id "ENSMUSP00000127202.2"; transcript_support_level "5"; mgi_id "MGI:1916188"; tag "mRNA_start_NF"; tag "cds_start_NF"; tag "not_organism_supported"; havana_gene "OTTMUSG00000004078.1"; havana_transcript "OTTMUST00000093620.1";
chr11	HAVANA	exon	120592307	120592388	0	+	.	gene_id "ENSMUSG00000025142.19"; transcript_id "ENSMUST00000167678.2"; gene_type "protein_coding"; gene_name "Aspscr1"; transcript_type "protein_coding"; transcript_name "Aspscr1-217"; exon_number 3; exon_id "ENSMUSE00000148208.2"; level 1; protein_id "ENSMUSP00000128940.2"; transcript_support_level "5"; mgi_id "MGI:1916188"; tag "not_organism_supported"; tag "mRNA_start_NF"; tag "cds_start_NF"; tag "exp_conf"; havana_gene "OTTMUSG00000004078.1"; havana_transcript "OTTMUST00000093621.1";
chr11	HAVANA	CDS	120592307	120592388	0	+	1	gene_id "ENSMUSG00000025142.19"; transcript_id "ENSMUST00000167678.2"; gene_type "protein_coding"; gene_name "Aspscr1"; transcript_type "protein_coding"; transcript_name "Aspscr1-217"; exon_number 3; exon_id "ENSMUSE00000148208.2"; level 1; protein_id "ENSMUSP00000128940.2"; transcript_support_level "5"; mgi_id "MGI:1916188"; tag "not_organism_supported"; tag "mRNA_start_NF"; tag "cds_start_NF"; tag "exp_conf"; havana_gene "OTTMUSG00000004078.1"; havana_transcript "OTTMUST00000093621.1";
chr11	ENSEMBL_gcm37	exon	120592307	120592388	0.638010189918131	+	.	gene_id "ENSMUSG00000025142.19"; transcript_id "ENSMUSG00000025142.19_tx_7"; exon_id "chr11_120592307_120592388_+"; exonnum "9"; txlen "1838";
chr11	ENSEMBL_gcm37	exon	120592307	120592388	0.485137332676134	+	.	gene_id "ENSMUSG00000025142.19"; transcript_id "ENSMUSG00000025142.19_tx_8"; exon_id "chr11_120592307_120592388_+"; exonnum "9"; txlen "1986";
chr11	HAVANA	exon	120592307	120592390	0	+	.	gene_id "ENSMUSG00000025142.19"; transcript_id "ENSMUST00000168097.8"; gene_type "protein_coding"; gene_name "Aspscr1"; transcript_type "nonsense_mediated_decay"; transcript_name "Aspscr1-218"; exon_number 6; exon_id "ENSMUSE00000668824.3"; level 2; protein_id "ENSMUSP00000130303.2"; transcript_support_level "5"; mgi_id "MGI:1916188"; tag "not_organism_supported"; havana_gene "OTTMUSG00000004078.1"; havana_transcript "OTTMUST00000093618.1";
chr11	HAVANA	UTR	120592307	120592390	0	+	.	gene_id "ENSMUSG00000025142.19"; transcript_id "ENSMUST00000168097.8"; gene_type "protein_coding"; gene_name "Aspscr1"; transcript_type "nonsense_mediated_decay"; transcript_name "Aspscr1-218"; exon_number 6; exon_id "ENSMUSE00000668824.3"; level 2; protein_id "ENSMUSP00000130303.2"; transcript_support_level "5"; mgi_id "MGI:1916188"; tag "not_organism_supported"; havana_gene "OTTMUSG00000004078.1"; havana_transcript "OTTMUST00000093618.1";
chr11	HAVANA	exon	120593310	120593376	0	+	.	gene_id "ENSMUSG00000025142.19"; transcript_id "ENSMUST00000026135.15"; gene_type "protein_coding"; gene_name "Aspscr1"; transcript_type "protein_coding"; transcript_name "Aspscr1-201"; exon_number 10; exon_id "ENSMUSE00000148210.2"; level 2; protein_id "ENSMUSP00000026135.9"; transcript_support_level "1"; mgi_id "MGI:1916188"; tag "basic"; tag "Ensembl_canonical"; tag "GENCODE_Primary"; tag "appris_principal_1"; tag "CCDS"; ccdsid "CCDS25751.1"; havana_gene "OTTMUSG00000004078.1"; havana_transcript "OTTMUST00000009139.1";
chr11	HAVANA	CDS	120593310	120593376	0	+	0	gene_id "ENSMUSG00000025142.19"; transcript_id "ENSMUST00000026135.15"; gene_type "protein_coding"; gene_name "Aspscr1"; transcript_type "protein_coding"; transcript_name "Aspscr1-201"; exon_number 10; exon_id "ENSMUSE00000148210.2"; level 2; protein_id "ENSMUSP00000026135.9"; transcript_support_level "1"; mgi_id "MGI:1916188"; tag "basic"; tag "Ensembl_canonical"; tag "GENCODE_Primary"; tag "appris_principal_1"; tag "CCDS"; ccdsid "CCDS25751.1"; havana_gene "OTTMUSG00000004078.1"; havana_transcript "OTTMUST00000009139.1";
chr11	ENSEMBL	exon	120593310	120593376	0	+	.	gene_id "ENSMUSG00000025142.19"; transcript_id "ENSMUST00000106158.9"; gene_type "protein_coding"; gene_name "Aspscr1"; transcript_type "protein_coding"; transcript_name "Aspscr1-203"; exon_number 10; exon_id "ENSMUSE00000148210.2"; level 3; protein_id "ENSMUSP00000101764.3"; transcript_support_level "5"; mgi_id "MGI:1916188"; tag "basic"; tag "CCDS"; ccdsid "CCDS49008.1"; havana_gene "OTTMUSG00000004078.1";
chr11	ENSEMBL	CDS	120593310	120593376	0	+	0	gene_id "ENSMUSG00000025142.19"; transcript_id "ENSMUST00000106158.9"; gene_type "protein_coding"; gene_name "Aspscr1"; transcript_type "protein_coding"; transcript_name "Aspscr1-203"; exon_number 10; exon_id "ENSMUSE00000148210.2"; level 3; protein_id "ENSMUSP00000101764.3"; transcript_support_level "5"; mgi_id "MGI:1916188"; tag "basic"; tag "CCDS"; ccdsid "CCDS49008.1"; havana_gene "OTTMUSG00000004078.1";
chr11	HAVANA	exon	120593310	120593376	0	+	.	gene_id "ENSMUSG00000025142.19"; transcript_id "ENSMUST00000103016.8"; gene_type "protein_coding"; gene_name "Aspscr1"; transcript_type "protein_coding"; transcript_name "Aspscr1-202"; exon_number 9; exon_id "ENSMUSE00000148210.2"; level 2; protein_id "ENSMUSP00000099305.2"; transcript_support_level "5"; mgi_id "MGI:1916188"; tag "basic"; tag "CCDS"; ccdsid "CCDS25752.1"; havana_gene "OTTMUSG00000004078.1"; havana_transcript "OTTMUST00000009140.1";
chr11	HAVANA	CDS	120593310	120593376	0	+	0	gene_id "ENSMUSG00000025142.19"; transcript_id "ENSMUST00000103016.8"; gene_type "protein_coding"; gene_name "Aspscr1"; transcript_type "protein_coding"; transcript_name "Aspscr1-202"; exon_number 9; exon_id "ENSMUSE00000148210.2"; level 2; protein_id "ENSMUSP00000099305.2"; transcript_support_level "5"; mgi_id "MGI:1916188"; tag "basic"; tag "CCDS"; ccdsid "CCDS25752.1"; havana_gene "OTTMUSG00000004078.1"; havana_transcript "OTTMUST00000009140.1";
chr11	HAVANA	exon	120593310	120593376	0	+	.	gene_id "ENSMUSG00000025142.19"; transcript_id "ENSMUST00000106160.9"; gene_type "protein_coding"; gene_name "Aspscr1"; transcript_type "protein_coding"; transcript_name "Aspscr1-205"; exon_number 9; exon_id "ENSMUSE00000148210.2"; level 2; protein_id "ENSMUSP00000101766.3"; transcript_support_level "1"; mgi_id "MGI:1916188"; tag "basic"; tag "CCDS"; ccdsid "CCDS49008.1"; havana_gene "OTTMUSG00000004078.1"; havana_transcript "OTTMUST00000093614.1";
chr11	HAVANA	CDS	120593310	120593376	0	+	0	gene_id "ENSMUSG00000025142.19"; transcript_id "ENSMUST00000106160.9"; gene_type "protein_coding"; gene_name "Aspscr1"; transcript_type "protein_coding"; transcript_name "Aspscr1-205"; exon_number 9; exon_id "ENSMUSE00000148210.2"; level 2; protein_id "ENSMUSP00000101766.3"; transcript_support_level "1"; mgi_id "MGI:1916188"; tag "basic"; tag "CCDS"; ccdsid "CCDS49008.1"; havana_gene "OTTMUSG00000004078.1"; havana_transcript "OTTMUST00000093614.1";
chr11	ENSEMBL	exon	120593310	120593376	0	+	.	gene_id "ENSMUSG00000025142.19"; transcript_id "ENSMUST00000106159.10"; gene_type "protein_coding"; gene_name "Aspscr1"; transcript_type "protein_coding"; transcript_name "Aspscr1-204"; exon_number 9; exon_id "ENSMUSE00000148210.2"; level 3; protein_id "ENSMUSP00000101765.4"; transcript_support_level "5"; mgi_id "MGI:1916188"; tag "basic"; tag "CCDS"; ccdsid "CCDS25752.1"; havana_gene "OTTMUSG00000004078.1";
chr11	ENSEMBL	CDS	120593310	120593376	0	+	0	gene_id "ENSMUSG00000025142.19"; transcript_id "ENSMUST00000106159.10"; gene_type "protein_coding"; gene_name "Aspscr1"; transcript_type "protein_coding"; transcript_name "Aspscr1-204"; exon_number 9; exon_id "ENSMUSE00000148210.2"; level 3; protein_id "ENSMUSP00000101765.4"; transcript_support_level "5"; mgi_id "MGI:1916188"; tag "basic"; tag "CCDS"; ccdsid "CCDS25752.1"; havana_gene "OTTMUSG00000004078.1";
chr11	ENSEMBL_gcm37	exon	120593310	120593376	0.638010189918131	+	.	gene_id "ENSMUSG00000025142.19"; transcript_id "ENSMUSG00000025142.19_tx_7"; exon_id "chr11_120593310_120593376_+"; exonnum "10"; txlen "1838";
chr11	ENSEMBL_gcm37	exon	120593310	120593376	0.485137332676134	+	.	gene_id "ENSMUSG00000025142.19"; transcript_id "ENSMUSG00000025142.19_tx_8"; exon_id "chr11_120593310_120593376_+"; exonnum "10"; txlen "1986";
chr11	HAVANA	exon	120593310	120593421	0	+	.	gene_id "ENSMUSG00000025142.19"; transcript_id "ENSMUST00000166838.8"; gene_type "protein_coding"; gene_name "Aspscr1"; transcript_type "nonsense_mediated_decay"; transcript_name "Aspscr1-216"; exon_number 4; exon_id "ENSMUSE00000668821.3"; level 2; protein_id "ENSMUSP00000127202.2"; transcript_support_level "5"; mgi_id "MGI:1916188"; tag "mRNA_start_NF"; tag "cds_start_NF"; tag "not_organism_supported"; havana_gene "OTTMUSG00000004078.1"; havana_transcript "OTTMUST00000093620.1";
chr11	HAVANA	CDS	120593310	120593421	0	+	0	gene_id "ENSMUSG00000025142.19"; transcript_id "ENSMUST00000166838.8"; gene_type "protein_coding"; gene_name "Aspscr1"; transcript_type "nonsense_mediated_decay"; transcript_name "Aspscr1-216"; exon_number 4; exon_id "ENSMUSE00000668821.3"; level 2; protein_id "ENSMUSP00000127202.2"; transcript_support_level "5"; mgi_id "MGI:1916188"; tag "mRNA_start_NF"; tag "cds_start_NF"; tag "not_organism_supported"; havana_gene "OTTMUSG00000004078.1"; havana_transcript "OTTMUST00000093620.1";
chr11	HAVANA	exon	120593310	120593421	0	+	.	gene_id "ENSMUSG00000025142.19"; transcript_id "ENSMUST00000167678.2"; gene_type "protein_coding"; gene_name "Aspscr1"; transcript_type "protein_coding"; transcript_name "Aspscr1-217"; exon_number 4; exon_id "ENSMUSE00000668821.3"; level 1; protein_id "ENSMUSP00000128940.2"; transcript_support_level "5"; mgi_id "MGI:1916188"; tag "not_organism_supported"; tag "mRNA_start_NF"; tag "cds_start_NF"; tag "exp_conf"; havana_gene "OTTMUSG00000004078.1"; havana_transcript "OTTMUST00000093621.1";
chr11	HAVANA	CDS	120593310	120593421	0	+	0	gene_id "ENSMUSG00000025142.19"; transcript_id "ENSMUST00000167678.2"; gene_type "protein_coding"; gene_name "Aspscr1"; transcript_type "protein_coding"; transcript_name "Aspscr1-217"; exon_number 4; exon_id "ENSMUSE00000668821.3"; level 1; protein_id "ENSMUSP00000128940.2"; transcript_support_level "5"; mgi_id "MGI:1916188"; tag "not_organism_supported"; tag "mRNA_start_NF"; tag "cds_start_NF"; tag "exp_conf"; havana_gene "OTTMUSG00000004078.1"; havana_transcript "OTTMUST00000093621.1";
chr11	HAVANA	exon	120593340	120593376	0	+	.	gene_id "ENSMUSG00000025142.19"; transcript_id "ENSMUST00000168947.2"; gene_type "protein_coding"; gene_name "Aspscr1"; transcript_type "nonsense_mediated_decay"; transcript_name "Aspscr1-221"; exon_number 1; exon_id "ENSMUSE00000910215.2"; level 2; protein_id "ENSMUSP00000125851.2"; transcript_support_level "3"; mgi_id "MGI:1916188"; tag "mRNA_start_NF"; tag "cds_start_NF"; havana_gene "OTTMUSG00000004078.1"; havana_transcript "OTTMUST00000093615.1";
chr11	HAVANA	CDS	120593340	120593376	0	+	0	gene_id "ENSMUSG00000025142.19"; transcript_id "ENSMUST00000168947.2"; gene_type "protein_coding"; gene_name "Aspscr1"; transcript_type "nonsense_mediated_decay"; transcript_name "Aspscr1-221"; exon_number 1; exon_id "ENSMUSE00000910215.2"; level 2; protein_id "ENSMUSP00000125851.2"; transcript_support_level "3"; mgi_id "MGI:1916188"; tag "mRNA_start_NF"; tag "cds_start_NF"; havana_gene "OTTMUSG00000004078.1"; havana_transcript "OTTMUST00000093615.1";
chr11	HAVANA	transcript	120593340	120600270	0	+	.	gene_id "ENSMUSG00000025142.19"; transcript_id "ENSMUST00000168947.2"; gene_type "protein_coding"; gene_name "Aspscr1"; transcript_type "nonsense_mediated_decay"; transcript_name "Aspscr1-221"; level 2; protein_id "ENSMUSP00000125851.2"; transcript_support_level "3"; mgi_id "MGI:1916188"; tag "mRNA_start_NF"; tag "cds_start_NF"; havana_gene "OTTMUSG00000004078.1"; havana_transcript "OTTMUST00000093615.1";
chr11	HAVANA	exon	120594429	120594491	0	+	.	gene_id "ENSMUSG00000025142.19"; transcript_id "ENSMUST00000026135.15"; gene_type "protein_coding"; gene_name "Aspscr1"; transcript_type "protein_coding"; transcript_name "Aspscr1-201"; exon_number 11; exon_id "ENSMUSE00000148214.2"; level 2; protein_id "ENSMUSP00000026135.9"; transcript_support_level "1"; mgi_id "MGI:1916188"; tag "basic"; tag "Ensembl_canonical"; tag "GENCODE_Primary"; tag "appris_principal_1"; tag "CCDS"; ccdsid "CCDS25751.1"; havana_gene "OTTMUSG00000004078.1"; havana_transcript "OTTMUST00000009139.1";
chr11	HAVANA	CDS	120594429	120594491	0	+	2	gene_id "ENSMUSG00000025142.19"; transcript_id "ENSMUST00000026135.15"; gene_type "protein_coding"; gene_name "Aspscr1"; transcript_type "protein_coding"; transcript_name "Aspscr1-201"; exon_number 11; exon_id "ENSMUSE00000148214.2"; level 2; protein_id "ENSMUSP00000026135.9"; transcript_support_level "1"; mgi_id "MGI:1916188"; tag "basic"; tag "Ensembl_canonical"; tag "GENCODE_Primary"; tag "appris_principal_1"; tag "CCDS"; ccdsid "CCDS25751.1"; havana_gene "OTTMUSG00000004078.1"; havana_transcript "OTTMUST00000009139.1";
chr11	HAVANA	exon	120594429	120594491	0	+	.	gene_id "ENSMUSG00000025142.19"; transcript_id "ENSMUST00000103016.8"; gene_type "protein_coding"; gene_name "Aspscr1"; transcript_type "protein_coding"; transcript_name "Aspscr1-202"; exon_number 10; exon_id "ENSMUSE00000148214.2"; level 2; protein_id "ENSMUSP00000099305.2"; transcript_support_level "5"; mgi_id "MGI:1916188"; tag "basic"; tag "CCDS"; ccdsid "CCDS25752.1"; havana_gene "OTTMUSG00000004078.1"; havana_transcript "OTTMUST00000009140.1";
chr11	HAVANA	CDS	120594429	120594491	0	+	2	gene_id "ENSMUSG00000025142.19"; transcript_id "ENSMUST00000103016.8"; gene_type "protein_coding"; gene_name "Aspscr1"; transcript_type "protein_coding"; transcript_name "Aspscr1-202"; exon_number 10; exon_id "ENSMUSE00000148214.2"; level 2; protein_id "ENSMUSP00000099305.2"; transcript_support_level "5"; mgi_id "MGI:1916188"; tag "basic"; tag "CCDS"; ccdsid "CCDS25752.1"; havana_gene "OTTMUSG00000004078.1"; havana_transcript "OTTMUST00000009140.1";
chr11	ENSEMBL	exon	120594429	120594491	0	+	.	gene_id "ENSMUSG00000025142.19"; transcript_id "ENSMUST00000106159.10"; gene_type "protein_coding"; gene_name "Aspscr1"; transcript_type "protein_coding"; transcript_name "Aspscr1-204"; exon_number 10; exon_id "ENSMUSE00000148214.2"; level 3; protein_id "ENSMUSP00000101765.4"; transcript_support_level "5"; mgi_id "MGI:1916188"; tag "basic"; tag "CCDS"; ccdsid "CCDS25752.1"; havana_gene "OTTMUSG00000004078.1";
chr11	ENSEMBL	CDS	120594429	120594491	0	+	2	gene_id "ENSMUSG00000025142.19"; transcript_id "ENSMUST00000106159.10"; gene_type "protein_coding"; gene_name "Aspscr1"; transcript_type "protein_coding"; transcript_name "Aspscr1-204"; exon_number 10; exon_id "ENSMUSE00000148214.2"; level 3; protein_id "ENSMUSP00000101765.4"; transcript_support_level "5"; mgi_id "MGI:1916188"; tag "basic"; tag "CCDS"; ccdsid "CCDS25752.1"; havana_gene "OTTMUSG00000004078.1";
chr11	ENSEMBL_gcm37	exon	120594429	120594491	0.638010189918131	+	.	gene_id "ENSMUSG00000025142.19"; transcript_id "ENSMUSG00000025142.19_tx_7"; exon_id "chr11_120594429_120594491_+"; exonnum "11"; txlen "1838";
chr11	ENSEMBL_gcm37	exon	120594429	120594491	0.485137332676134	+	.	gene_id "ENSMUSG00000025142.19"; transcript_id "ENSMUSG00000025142.19_tx_8"; exon_id "chr11_120594429_120594491_+"; exonnum "11"; txlen "1986";
chr11	HAVANA	exon	120594898	120594950	0	+	.	gene_id "ENSMUSG00000025142.19"; transcript_id "ENSMUST00000026135.15"; gene_type "protein_coding"; gene_name "Aspscr1"; transcript_type "protein_coding"; transcript_name "Aspscr1-201"; exon_number 12; exon_id "ENSMUSE00000310802.2"; level 2; protein_id "ENSMUSP00000026135.9"; transcript_support_level "1"; mgi_id "MGI:1916188"; tag "basic"; tag "Ensembl_canonical"; tag "GENCODE_Primary"; tag "appris_principal_1"; tag "CCDS"; ccdsid "CCDS25751.1"; havana_gene "OTTMUSG00000004078.1"; havana_transcript "OTTMUST00000009139.1";
chr11	HAVANA	CDS	120594898	120594950	0	+	2	gene_id "ENSMUSG00000025142.19"; transcript_id "ENSMUST00000026135.15"; gene_type "protein_coding"; gene_name "Aspscr1"; transcript_type "protein_coding"; transcript_name "Aspscr1-201"; exon_number 12; exon_id "ENSMUSE00000310802.2"; level 2; protein_id "ENSMUSP00000026135.9"; transcript_support_level "1"; mgi_id "MGI:1916188"; tag "basic"; tag "Ensembl_canonical"; tag "GENCODE_Primary"; tag "appris_principal_1"; tag "CCDS"; ccdsid "CCDS25751.1"; havana_gene "OTTMUSG00000004078.1"; havana_transcript "OTTMUST00000009139.1";
chr11	ENSEMBL	exon	120594898	120594950	0	+	.	gene_id "ENSMUSG00000025142.19"; transcript_id "ENSMUST00000106158.9"; gene_type "protein_coding"; gene_name "Aspscr1"; transcript_type "protein_coding"; transcript_name "Aspscr1-203"; exon_number 11; exon_id "ENSMUSE00000310802.2"; level 3; protein_id "ENSMUSP00000101764.3"; transcript_support_level "5"; mgi_id "MGI:1916188"; tag "basic"; tag "CCDS"; ccdsid "CCDS49008.1"; havana_gene "OTTMUSG00000004078.1";
chr11	ENSEMBL	CDS	120594898	120594950	0	+	2	gene_id "ENSMUSG00000025142.19"; transcript_id "ENSMUST00000106158.9"; gene_type "protein_coding"; gene_name "Aspscr1"; transcript_type "protein_coding"; transcript_name "Aspscr1-203"; exon_number 11; exon_id "ENSMUSE00000310802.2"; level 3; protein_id "ENSMUSP00000101764.3"; transcript_support_level "5"; mgi_id "MGI:1916188"; tag "basic"; tag "CCDS"; ccdsid "CCDS49008.1"; havana_gene "OTTMUSG00000004078.1";
chr11	HAVANA	exon	120594898	120594950	0	+	.	gene_id "ENSMUSG00000025142.19"; transcript_id "ENSMUST00000103016.8"; gene_type "protein_coding"; gene_name "Aspscr1"; transcript_type "protein_coding"; transcript_name "Aspscr1-202"; exon_number 11; exon_id "ENSMUSE00000310802.2"; level 2; protein_id "ENSMUSP00000099305.2"; transcript_support_level "5"; mgi_id "MGI:1916188"; tag "basic"; tag "CCDS"; ccdsid "CCDS25752.1"; havana_gene "OTTMUSG00000004078.1"; havana_transcript "OTTMUST00000009140.1";
chr11	HAVANA	CDS	120594898	120594950	0	+	2	gene_id "ENSMUSG00000025142.19"; transcript_id "ENSMUST00000103016.8"; gene_type "protein_coding"; gene_name "Aspscr1"; transcript_type "protein_coding"; transcript_name "Aspscr1-202"; exon_number 11; exon_id "ENSMUSE00000310802.2"; level 2; protein_id "ENSMUSP00000099305.2"; transcript_support_level "5"; mgi_id "MGI:1916188"; tag "basic"; tag "CCDS"; ccdsid "CCDS25752.1"; havana_gene "OTTMUSG00000004078.1"; havana_transcript "OTTMUST00000009140.1";
chr11	HAVANA	exon	120594898	120594950	0	+	.	gene_id "ENSMUSG00000025142.19"; transcript_id "ENSMUST00000106160.9"; gene_type "protein_coding"; gene_name "Aspscr1"; transcript_type "protein_coding"; transcript_name "Aspscr1-205"; exon_number 10; exon_id "ENSMUSE00000310802.2"; level 2; protein_id "ENSMUSP00000101766.3"; transcript_support_level "1"; mgi_id "MGI:1916188"; tag "basic"; tag "CCDS"; ccdsid "CCDS49008.1"; havana_gene "OTTMUSG00000004078.1"; havana_transcript "OTTMUST00000093614.1";
chr11	HAVANA	CDS	120594898	120594950	0	+	2	gene_id "ENSMUSG00000025142.19"; transcript_id "ENSMUST00000106160.9"; gene_type "protein_coding"; gene_name "Aspscr1"; transcript_type "protein_coding"; transcript_name "Aspscr1-205"; exon_number 10; exon_id "ENSMUSE00000310802.2"; level 2; protein_id "ENSMUSP00000101766.3"; transcript_support_level "1"; mgi_id "MGI:1916188"; tag "basic"; tag "CCDS"; ccdsid "CCDS49008.1"; havana_gene "OTTMUSG00000004078.1"; havana_transcript "OTTMUST00000093614.1";
chr11	ENSEMBL	exon	120594898	120594950	0	+	.	gene_id "ENSMUSG00000025142.19"; transcript_id "ENSMUST00000106159.10"; gene_type "protein_coding"; gene_name "Aspscr1"; transcript_type "protein_coding"; transcript_name "Aspscr1-204"; exon_number 11; exon_id "ENSMUSE00000310802.2"; level 3; protein_id "ENSMUSP00000101765.4"; transcript_support_level "5"; mgi_id "MGI:1916188"; tag "basic"; tag "CCDS"; ccdsid "CCDS25752.1"; havana_gene "OTTMUSG00000004078.1";
chr11	ENSEMBL	CDS	120594898	120594950	0	+	2	gene_id "ENSMUSG00000025142.19"; transcript_id "ENSMUST00000106159.10"; gene_type "protein_coding"; gene_name "Aspscr1"; transcript_type "protein_coding"; transcript_name "Aspscr1-204"; exon_number 11; exon_id "ENSMUSE00000310802.2"; level 3; protein_id "ENSMUSP00000101765.4"; transcript_support_level "5"; mgi_id "MGI:1916188"; tag "basic"; tag "CCDS"; ccdsid "CCDS25752.1"; havana_gene "OTTMUSG00000004078.1";
chr11	ENSEMBL_gcm37	exon	120594898	120594950	0.638010189918131	+	.	gene_id "ENSMUSG00000025142.19"; transcript_id "ENSMUSG00000025142.19_tx_7"; exon_id "chr11_120594898_120594950_+"; exonnum "12"; txlen "1838";
chr11	ENSEMBL_gcm37	exon	120594898	120594950	0.485137332676134	+	.	gene_id "ENSMUSG00000025142.19"; transcript_id "ENSMUSG00000025142.19_tx_8"; exon_id "chr11_120594898_120594950_+"; exonnum "12"; txlen "1986";
chr11	sragcm37_mid	exon	120597300	120597391	0.638010189918131	+	.	gene_id "ENSMUSG00000025142.19"; transcript_id "ENSMUSG00000025142.19_tx_7"; exon_id "chr11_120597300_120597391_+"; exonnum "13"; txlen "1838";
chr11	sragcm37_mid	exon	120597300	120597391	0.485137332676134	+	.	gene_id "ENSMUSG00000025142.19"; transcript_id "ENSMUSG00000025142.19_tx_8"; exon_id "chr11_120597300_120597391_+"; exonnum "13"; txlen "1986";
chr11	HAVANA	exon	120599414	120599535	0	+	.	gene_id "ENSMUSG00000025142.19"; transcript_id "ENSMUST00000166838.8"; gene_type "protein_coding"; gene_name "Aspscr1"; transcript_type "nonsense_mediated_decay"; transcript_name "Aspscr1-216"; exon_number 5; exon_id "ENSMUSE00000890254.2"; level 2; protein_id "ENSMUSP00000127202.2"; transcript_support_level "5"; mgi_id "MGI:1916188"; tag "mRNA_start_NF"; tag "cds_start_NF"; tag "not_organism_supported"; havana_gene "OTTMUSG00000004078.1"; havana_transcript "OTTMUST00000093620.1";
chr11	HAVANA	CDS	120599414	120599535	0	+	2	gene_id "ENSMUSG00000025142.19"; transcript_id "ENSMUST00000166838.8"; gene_type "protein_coding"; gene_name "Aspscr1"; transcript_type "nonsense_mediated_decay"; transcript_name "Aspscr1-216"; exon_number 5; exon_id "ENSMUSE00000890254.2"; level 2; protein_id "ENSMUSP00000127202.2"; transcript_support_level "5"; mgi_id "MGI:1916188"; tag "mRNA_start_NF"; tag "cds_start_NF"; tag "not_organism_supported"; havana_gene "OTTMUSG00000004078.1"; havana_transcript "OTTMUST00000093620.1";
chr11	HAVANA	exon	120599414	120599535	0	+	.	gene_id "ENSMUSG00000025142.19"; transcript_id "ENSMUST00000167678.2"; gene_type "protein_coding"; gene_name "Aspscr1"; transcript_type "protein_coding"; transcript_name "Aspscr1-217"; exon_number 5; exon_id "ENSMUSE00000890254.2"; level 1; protein_id "ENSMUSP00000128940.2"; transcript_support_level "5"; mgi_id "MGI:1916188"; tag "not_organism_supported"; tag "mRNA_start_NF"; tag "cds_start_NF"; tag "exp_conf"; havana_gene "OTTMUSG00000004078.1"; havana_transcript "OTTMUST00000093621.1";
chr11	HAVANA	CDS	120599414	120599535	0	+	2	gene_id "ENSMUSG00000025142.19"; transcript_id "ENSMUST00000167678.2"; gene_type "protein_coding"; gene_name "Aspscr1"; transcript_type "protein_coding"; transcript_name "Aspscr1-217"; exon_number 5; exon_id "ENSMUSE00000890254.2"; level 1; protein_id "ENSMUSP00000128940.2"; transcript_support_level "5"; mgi_id "MGI:1916188"; tag "not_organism_supported"; tag "mRNA_start_NF"; tag "cds_start_NF"; tag "exp_conf"; havana_gene "OTTMUSG00000004078.1"; havana_transcript "OTTMUST00000093621.1";
chr11	HAVANA	CDS	120599484	120599521	0	+	2	gene_id "ENSMUSG00000025142.19"; transcript_id "ENSMUST00000168947.2"; gene_type "protein_coding"; gene_name "Aspscr1"; transcript_type "nonsense_mediated_decay"; transcript_name "Aspscr1-221"; exon_number 2; exon_id "ENSMUSE00001290850.2"; level 2; protein_id "ENSMUSP00000125851.2"; transcript_support_level "3"; mgi_id "MGI:1916188"; tag "mRNA_start_NF"; tag "cds_start_NF"; havana_gene "OTTMUSG00000004078.1"; havana_transcript "OTTMUST00000093615.1";
chr11	HAVANA	exon	120599484	120599535	0	+	.	gene_id "ENSMUSG00000025142.19"; transcript_id "ENSMUST00000026135.15"; gene_type "protein_coding"; gene_name "Aspscr1"; transcript_type "protein_coding"; transcript_name "Aspscr1-201"; exon_number 13; exon_id "ENSMUSE00001293657.2"; level 2; protein_id "ENSMUSP00000026135.9"; transcript_support_level "1"; mgi_id "MGI:1916188"; tag "basic"; tag "Ensembl_canonical"; tag "GENCODE_Primary"; tag "appris_principal_1"; tag "CCDS"; ccdsid "CCDS25751.1"; havana_gene "OTTMUSG00000004078.1"; havana_transcript "OTTMUST00000009139.1";
chr11	HAVANA	CDS	120599484	120599535	0	+	0	gene_id "ENSMUSG00000025142.19"; transcript_id "ENSMUST00000026135.15"; gene_type "protein_coding"; gene_name "Aspscr1"; transcript_type "protein_coding"; transcript_name "Aspscr1-201"; exon_number 13; exon_id "ENSMUSE00001293657.2"; level 2; protein_id "ENSMUSP00000026135.9"; transcript_support_level "1"; mgi_id "MGI:1916188"; tag "basic"; tag "Ensembl_canonical"; tag "GENCODE_Primary"; tag "appris_principal_1"; tag "CCDS"; ccdsid "CCDS25751.1"; havana_gene "OTTMUSG00000004078.1"; havana_transcript "OTTMUST00000009139.1";
chr11	ENSEMBL	exon	120599484	120599535	0	+	.	gene_id "ENSMUSG00000025142.19"; transcript_id "ENSMUST00000106158.9"; gene_type "protein_coding"; gene_name "Aspscr1"; transcript_type "protein_coding"; transcript_name "Aspscr1-203"; exon_number 12; exon_id "ENSMUSE00001293657.2"; level 3; protein_id "ENSMUSP00000101764.3"; transcript_support_level "5"; mgi_id "MGI:1916188"; tag "basic"; tag "CCDS"; ccdsid "CCDS49008.1"; havana_gene "OTTMUSG00000004078.1";
chr11	ENSEMBL	CDS	120599484	120599535	0	+	0	gene_id "ENSMUSG00000025142.19"; transcript_id "ENSMUST00000106158.9"; gene_type "protein_coding"; gene_name "Aspscr1"; transcript_type "protein_coding"; transcript_name "Aspscr1-203"; exon_number 12; exon_id "ENSMUSE00001293657.2"; level 3; protein_id "ENSMUSP00000101764.3"; transcript_support_level "5"; mgi_id "MGI:1916188"; tag "basic"; tag "CCDS"; ccdsid "CCDS49008.1"; havana_gene "OTTMUSG00000004078.1";
chr11	HAVANA	exon	120599484	120599535	0	+	.	gene_id "ENSMUSG00000025142.19"; transcript_id "ENSMUST00000103016.8"; gene_type "protein_coding"; gene_name "Aspscr1"; transcript_type "protein_coding"; transcript_name "Aspscr1-202"; exon_number 12; exon_id "ENSMUSE00001293657.2"; level 2; protein_id "ENSMUSP00000099305.2"; transcript_support_level "5"; mgi_id "MGI:1916188"; tag "basic"; tag "CCDS"; ccdsid "CCDS25752.1"; havana_gene "OTTMUSG00000004078.1"; havana_transcript "OTTMUST00000009140.1";
chr11	HAVANA	CDS	120599484	120599535	0	+	0	gene_id "ENSMUSG00000025142.19"; transcript_id "ENSMUST00000103016.8"; gene_type "protein_coding"; gene_name "Aspscr1"; transcript_type "protein_coding"; transcript_name "Aspscr1-202"; exon_number 12; exon_id "ENSMUSE00001293657.2"; level 2; protein_id "ENSMUSP00000099305.2"; transcript_support_level "5"; mgi_id "MGI:1916188"; tag "basic"; tag "CCDS"; ccdsid "CCDS25752.1"; havana_gene "OTTMUSG00000004078.1"; havana_transcript "OTTMUST00000009140.1";
chr11	HAVANA	exon	120599484	120599535	0	+	.	gene_id "ENSMUSG00000025142.19"; transcript_id "ENSMUST00000168714.9"; gene_type "protein_coding"; gene_name "Aspscr1"; transcript_type "protein_coding"; transcript_name "Aspscr1-220"; exon_number 6; exon_id "ENSMUSE00001293657.2"; level 2; protein_id "ENSMUSP00000129462.3"; transcript_support_level "5"; mgi_id "MGI:1916188"; tag "mRNA_end_NF"; tag "cds_end_NF"; havana_gene "OTTMUSG00000004078.1"; havana_transcript "OTTMUST00000093612.1";
chr11	HAVANA	CDS	120599484	120599535	0	+	0	gene_id "ENSMUSG00000025142.19"; transcript_id "ENSMUST00000168714.9"; gene_type "protein_coding"; gene_name "Aspscr1"; transcript_type "protein_coding"; transcript_name "Aspscr1-220"; exon_number 6; exon_id "ENSMUSE00001293657.2"; level 2; protein_id "ENSMUSP00000129462.3"; transcript_support_level "5"; mgi_id "MGI:1916188"; tag "mRNA_end_NF"; tag "cds_end_NF"; havana_gene "OTTMUSG00000004078.1"; havana_transcript "OTTMUST00000093612.1";
chr11	HAVANA	exon	120599484	120599535	0	+	.	gene_id "ENSMUSG00000025142.19"; transcript_id "ENSMUST00000106160.9"; gene_type "protein_coding"; gene_name "Aspscr1"; transcript_type "protein_coding"; transcript_name "Aspscr1-205"; exon_number 11; exon_id "ENSMUSE00001293657.2"; level 2; protein_id "ENSMUSP00000101766.3"; transcript_support_level "1"; mgi_id "MGI:1916188"; tag "basic"; tag "CCDS"; ccdsid "CCDS49008.1"; havana_gene "OTTMUSG00000004078.1"; havana_transcript "OTTMUST00000093614.1";
chr11	HAVANA	CDS	120599484	120599535	0	+	0	gene_id "ENSMUSG00000025142.19"; transcript_id "ENSMUST00000106160.9"; gene_type "protein_coding"; gene_name "Aspscr1"; transcript_type "protein_coding"; transcript_name "Aspscr1-205"; exon_number 11; exon_id "ENSMUSE00001293657.2"; level 2; protein_id "ENSMUSP00000101766.3"; transcript_support_level "1"; mgi_id "MGI:1916188"; tag "basic"; tag "CCDS"; ccdsid "CCDS49008.1"; havana_gene "OTTMUSG00000004078.1"; havana_transcript "OTTMUST00000093614.1";
chr11	ENSEMBL	exon	120599484	120599535	0	+	.	gene_id "ENSMUSG00000025142.19"; transcript_id "ENSMUST00000106159.10"; gene_type "protein_coding"; gene_name "Aspscr1"; transcript_type "protein_coding"; transcript_name "Aspscr1-204"; exon_number 12; exon_id "ENSMUSE00001293657.2"; level 3; protein_id "ENSMUSP00000101765.4"; transcript_support_level "5"; mgi_id "MGI:1916188"; tag "basic"; tag "CCDS"; ccdsid "CCDS25752.1"; havana_gene "OTTMUSG00000004078.1";
chr11	ENSEMBL	CDS	120599484	120599535	0	+	0	gene_id "ENSMUSG00000025142.19"; transcript_id "ENSMUST00000106159.10"; gene_type "protein_coding"; gene_name "Aspscr1"; transcript_type "protein_coding"; transcript_name "Aspscr1-204"; exon_number 12; exon_id "ENSMUSE00001293657.2"; level 3; protein_id "ENSMUSP00000101765.4"; transcript_support_level "5"; mgi_id "MGI:1916188"; tag "basic"; tag "CCDS"; ccdsid "CCDS25752.1"; havana_gene "OTTMUSG00000004078.1";
chr11	HAVANA	exon	120599484	120599535	0	+	.	gene_id "ENSMUSG00000025142.19"; transcript_id "ENSMUST00000168947.2"; gene_type "protein_coding"; gene_name "Aspscr1"; transcript_type "nonsense_mediated_decay"; transcript_name "Aspscr1-221"; exon_number 2; exon_id "ENSMUSE00001290850.2"; level 2; protein_id "ENSMUSP00000125851.2"; transcript_support_level "3"; mgi_id "MGI:1916188"; tag "mRNA_start_NF"; tag "cds_start_NF"; havana_gene "OTTMUSG00000004078.1"; havana_transcript "OTTMUST00000093615.1";
chr11	HAVANA	exon	120599484	120599535	0	+	.	gene_id "ENSMUSG00000025142.19"; transcript_id "ENSMUST00000152990.2"; gene_type "protein_coding"; gene_name "Aspscr1"; transcript_type "retained_intron"; transcript_name "Aspscr1-214"; exon_number 1; exon_id "ENSMUSE00001279963.2"; level 2; transcript_support_level "3"; mgi_id "MGI:1916188"; havana_gene "OTTMUSG00000004078.1"; havana_transcript "OTTMUST00000009150.1";
chr11	ENSEMBL_gcm37	exon	120599484	120599535	0.638010189918131	+	.	gene_id "ENSMUSG00000025142.19"; transcript_id "ENSMUSG00000025142.19_tx_7"; exon_id "chr11_120599484_120599535_+"; exonnum "14"; txlen "1838";
chr11	ENSEMBL_gcm37	exon	120599484	120599535	0.485137332676134	+	.	gene_id "ENSMUSG00000025142.19"; transcript_id "ENSMUSG00000025142.19_tx_8"; exon_id "chr11_120599484_120599535_+"; exonnum "14"; txlen "1986";
chr11	HAVANA	transcript	120599484	120600268	0	+	.	gene_id "ENSMUSG00000025142.19"; transcript_id "ENSMUST00000152990.2"; gene_type "protein_coding"; gene_name "Aspscr1"; transcript_type "retained_intron"; transcript_name "Aspscr1-214"; level 2; transcript_support_level "3"; mgi_id "MGI:1916188"; havana_gene "OTTMUSG00000004078.1"; havana_transcript "OTTMUST00000009150.1";
chr11	HAVANA	stop_codon	120599522	120599524	0	+	0	gene_id "ENSMUSG00000025142.19"; transcript_id "ENSMUST00000168947.2"; gene_type "protein_coding"; gene_name "Aspscr1"; transcript_type "nonsense_mediated_decay"; transcript_name "Aspscr1-221"; exon_number 2; exon_id "ENSMUSE00001290850.2"; level 2; protein_id "ENSMUSP00000125851.2"; transcript_support_level "3"; mgi_id "MGI:1916188"; tag "mRNA_start_NF"; tag "cds_start_NF"; havana_gene "OTTMUSG00000004078.1"; havana_transcript "OTTMUST00000093615.1";
chr11	HAVANA	UTR	120599522	120599535	0	+	.	gene_id "ENSMUSG00000025142.19"; transcript_id "ENSMUST00000168947.2"; gene_type "protein_coding"; gene_name "Aspscr1"; transcript_type "nonsense_mediated_decay"; transcript_name "Aspscr1-221"; exon_number 2; exon_id "ENSMUSE00001290850.2"; level 2; protein_id "ENSMUSP00000125851.2"; transcript_support_level "3"; mgi_id "MGI:1916188"; tag "mRNA_start_NF"; tag "cds_start_NF"; havana_gene "OTTMUSG00000004078.1"; havana_transcript "OTTMUST00000093615.1";
chr11	HAVANA	exon	120599586	120599825	0	+	.	gene_id "ENSMUSG00000025142.19"; transcript_id "ENSMUST00000151531.2"; gene_type "protein_coding"; gene_name "Aspscr1"; transcript_type "retained_intron"; transcript_name "Aspscr1-213"; exon_number 1; exon_id "ENSMUSE00000809325.2"; level 2; transcript_support_level "2"; mgi_id "MGI:1916188"; havana_gene "OTTMUSG00000004078.1"; havana_transcript "OTTMUST00000009151.1";
chr11	HAVANA	transcript	120599586	120600273	0	+	.	gene_id "ENSMUSG00000025142.19"; transcript_id "ENSMUST00000151531.2"; gene_type "protein_coding"; gene_name "Aspscr1"; transcript_type "retained_intron"; transcript_name "Aspscr1-213"; level 2; transcript_support_level "2"; mgi_id "MGI:1916188"; havana_gene "OTTMUSG00000004078.1"; havana_transcript "OTTMUST00000009151.1";
chr11	HAVANA	exon	120599684	120600072	0	+	.	gene_id "ENSMUSG00000025142.19"; transcript_id "ENSMUST00000172392.2"; gene_type "protein_coding"; gene_name "Aspscr1"; transcript_type "retained_intron"; transcript_name "Aspscr1-224"; exon_number 1; exon_id "ENSMUSE00000873123.2"; level 2; transcript_support_level "1"; mgi_id "MGI:1916188"; havana_gene "OTTMUSG00000004078.1"; havana_transcript "OTTMUST00000093616.1";
chr11	HAVANA	transcript	120599684	120600271	0	+	.	gene_id "ENSMUSG00000025142.19"; transcript_id "ENSMUST00000172392.2"; gene_type "protein_coding"; gene_name "Aspscr1"; transcript_type "retained_intron"; transcript_name "Aspscr1-224"; level 2; transcript_support_level "1"; mgi_id "MGI:1916188"; havana_gene "OTTMUSG00000004078.1"; havana_transcript "OTTMUST00000093616.1";
chr11	HAVANA	CDS	120599756	120599779	0	+	0	gene_id "ENSMUSG00000025142.19"; transcript_id "ENSMUST00000166838.8"; gene_type "protein_coding"; gene_name "Aspscr1"; transcript_type "nonsense_mediated_decay"; transcript_name "Aspscr1-216"; exon_number 6; exon_id "ENSMUSE00001280251.2"; level 2; protein_id "ENSMUSP00000127202.2"; transcript_support_level "5"; mgi_id "MGI:1916188"; tag "mRNA_start_NF"; tag "cds_start_NF"; tag "not_organism_supported"; havana_gene "OTTMUSG00000004078.1"; havana_transcript "OTTMUST00000093620.1";
chr11	HAVANA	exon	120599756	120599825	0	+	.	gene_id "ENSMUSG00000025142.19"; transcript_id "ENSMUST00000026135.15"; gene_type "protein_coding"; gene_name "Aspscr1"; transcript_type "protein_coding"; transcript_name "Aspscr1-201"; exon_number 14; exon_id "ENSMUSE00001245691.2"; level 2; protein_id "ENSMUSP00000026135.9"; transcript_support_level "1"; mgi_id "MGI:1916188"; tag "basic"; tag "Ensembl_canonical"; tag "GENCODE_Primary"; tag "appris_principal_1"; tag "CCDS"; ccdsid "CCDS25751.1"; havana_gene "OTTMUSG00000004078.1"; havana_transcript "OTTMUST00000009139.1";
chr11	HAVANA	CDS	120599756	120599825	0	+	2	gene_id "ENSMUSG00000025142.19"; transcript_id "ENSMUST00000026135.15"; gene_type "protein_coding"; gene_name "Aspscr1"; transcript_type "protein_coding"; transcript_name "Aspscr1-201"; exon_number 14; exon_id "ENSMUSE00001245691.2"; level 2; protein_id "ENSMUSP00000026135.9"; transcript_support_level "1"; mgi_id "MGI:1916188"; tag "basic"; tag "Ensembl_canonical"; tag "GENCODE_Primary"; tag "appris_principal_1"; tag "CCDS"; ccdsid "CCDS25751.1"; havana_gene "OTTMUSG00000004078.1"; havana_transcript "OTTMUST00000009139.1";
chr11	ENSEMBL	exon	120599756	120599825	0	+	.	gene_id "ENSMUSG00000025142.19"; transcript_id "ENSMUST00000106158.9"; gene_type "protein_coding"; gene_name "Aspscr1"; transcript_type "protein_coding"; transcript_name "Aspscr1-203"; exon_number 13; exon_id "ENSMUSE00001245691.2"; level 3; protein_id "ENSMUSP00000101764.3"; transcript_support_level "5"; mgi_id "MGI:1916188"; tag "basic"; tag "CCDS"; ccdsid "CCDS49008.1"; havana_gene "OTTMUSG00000004078.1";
chr11	ENSEMBL	CDS	120599756	120599825	0	+	2	gene_id "ENSMUSG00000025142.19"; transcript_id "ENSMUST00000106158.9"; gene_type "protein_coding"; gene_name "Aspscr1"; transcript_type "protein_coding"; transcript_name "Aspscr1-203"; exon_number 13; exon_id "ENSMUSE00001245691.2"; level 3; protein_id "ENSMUSP00000101764.3"; transcript_support_level "5"; mgi_id "MGI:1916188"; tag "basic"; tag "CCDS"; ccdsid "CCDS49008.1"; havana_gene "OTTMUSG00000004078.1";
chr11	HAVANA	exon	120599756	120599825	0	+	.	gene_id "ENSMUSG00000025142.19"; transcript_id "ENSMUST00000103016.8"; gene_type "protein_coding"; gene_name "Aspscr1"; transcript_type "protein_coding"; transcript_name "Aspscr1-202"; exon_number 13; exon_id "ENSMUSE00001245691.2"; level 2; protein_id "ENSMUSP00000099305.2"; transcript_support_level "5"; mgi_id "MGI:1916188"; tag "basic"; tag "CCDS"; ccdsid "CCDS25752.1"; havana_gene "OTTMUSG00000004078.1"; havana_transcript "OTTMUST00000009140.1";
chr11	HAVANA	CDS	120599756	120599825	0	+	2	gene_id "ENSMUSG00000025142.19"; transcript_id "ENSMUST00000103016.8"; gene_type "protein_coding"; gene_name "Aspscr1"; transcript_type "protein_coding"; transcript_name "Aspscr1-202"; exon_number 13; exon_id "ENSMUSE00001245691.2"; level 2; protein_id "ENSMUSP00000099305.2"; transcript_support_level "5"; mgi_id "MGI:1916188"; tag "basic"; tag "CCDS"; ccdsid "CCDS25752.1"; havana_gene "OTTMUSG00000004078.1"; havana_transcript "OTTMUST00000009140.1";
chr11	HAVANA	exon	120599756	120599825	0	+	.	gene_id "ENSMUSG00000025142.19"; transcript_id "ENSMUST00000168714.9"; gene_type "protein_coding"; gene_name "Aspscr1"; transcript_type "protein_coding"; transcript_name "Aspscr1-220"; exon_number 7; exon_id "ENSMUSE00001245691.2"; level 2; protein_id "ENSMUSP00000129462.3"; transcript_support_level "5"; mgi_id "MGI:1916188"; tag "mRNA_end_NF"; tag "cds_end_NF"; havana_gene "OTTMUSG00000004078.1"; havana_transcript "OTTMUST00000093612.1";
chr11	HAVANA	CDS	120599756	120599825	0	+	2	gene_id "ENSMUSG00000025142.19"; transcript_id "ENSMUST00000168714.9"; gene_type "protein_coding"; gene_name "Aspscr1"; transcript_type "protein_coding"; transcript_name "Aspscr1-220"; exon_number 7; exon_id "ENSMUSE00001245691.2"; level 2; protein_id "ENSMUSP00000129462.3"; transcript_support_level "5"; mgi_id "MGI:1916188"; tag "mRNA_end_NF"; tag "cds_end_NF"; havana_gene "OTTMUSG00000004078.1"; havana_transcript "OTTMUST00000093612.1";
chr11	HAVANA	exon	120599756	120599825	0	+	.	gene_id "ENSMUSG00000025142.19"; transcript_id "ENSMUST00000106160.9"; gene_type "protein_coding"; gene_name "Aspscr1"; transcript_type "protein_coding"; transcript_name "Aspscr1-205"; exon_number 12; exon_id "ENSMUSE00001245691.2"; level 2; protein_id "ENSMUSP00000101766.3"; transcript_support_level "1"; mgi_id "MGI:1916188"; tag "basic"; tag "CCDS"; ccdsid "CCDS49008.1"; havana_gene "OTTMUSG00000004078.1"; havana_transcript "OTTMUST00000093614.1";
chr11	HAVANA	CDS	120599756	120599825	0	+	2	gene_id "ENSMUSG00000025142.19"; transcript_id "ENSMUST00000106160.9"; gene_type "protein_coding"; gene_name "Aspscr1"; transcript_type "protein_coding"; transcript_name "Aspscr1-205"; exon_number 12; exon_id "ENSMUSE00001245691.2"; level 2; protein_id "ENSMUSP00000101766.3"; transcript_support_level "1"; mgi_id "MGI:1916188"; tag "basic"; tag "CCDS"; ccdsid "CCDS49008.1"; havana_gene "OTTMUSG00000004078.1"; havana_transcript "OTTMUST00000093614.1";
chr11	ENSEMBL	exon	120599756	120599825	0	+	.	gene_id "ENSMUSG00000025142.19"; transcript_id "ENSMUST00000106159.10"; gene_type "protein_coding"; gene_name "Aspscr1"; transcript_type "protein_coding"; transcript_name "Aspscr1-204"; exon_number 13; exon_id "ENSMUSE00001245691.2"; level 3; protein_id "ENSMUSP00000101765.4"; transcript_support_level "5"; mgi_id "MGI:1916188"; tag "basic"; tag "CCDS"; ccdsid "CCDS25752.1"; havana_gene "OTTMUSG00000004078.1";
chr11	ENSEMBL	CDS	120599756	120599825	0	+	2	gene_id "ENSMUSG00000025142.19"; transcript_id "ENSMUST00000106159.10"; gene_type "protein_coding"; gene_name "Aspscr1"; transcript_type "protein_coding"; transcript_name "Aspscr1-204"; exon_number 13; exon_id "ENSMUSE00001245691.2"; level 3; protein_id "ENSMUSP00000101765.4"; transcript_support_level "5"; mgi_id "MGI:1916188"; tag "basic"; tag "CCDS"; ccdsid "CCDS25752.1"; havana_gene "OTTMUSG00000004078.1";
chr11	HAVANA	exon	120599756	120599825	0	+	.	gene_id "ENSMUSG00000025142.19"; transcript_id "ENSMUST00000166838.8"; gene_type "protein_coding"; gene_name "Aspscr1"; transcript_type "nonsense_mediated_decay"; transcript_name "Aspscr1-216"; exon_number 6; exon_id "ENSMUSE00001280251.2"; level 2; protein_id "ENSMUSP00000127202.2"; transcript_support_level "5"; mgi_id "MGI:1916188"; tag "mRNA_start_NF"; tag "cds_start_NF"; tag "not_organism_supported"; havana_gene "OTTMUSG00000004078.1"; havana_transcript "OTTMUST00000093620.1";
chr11	HAVANA	exon	120599756	120599825	0	+	.	gene_id "ENSMUSG00000025142.19"; transcript_id "ENSMUST00000168947.2"; gene_type "protein_coding"; gene_name "Aspscr1"; transcript_type "nonsense_mediated_decay"; transcript_name "Aspscr1-221"; exon_number 3; exon_id "ENSMUSE00001250013.2"; level 2; protein_id "ENSMUSP00000125851.2"; transcript_support_level "3"; mgi_id "MGI:1916188"; tag "mRNA_start_NF"; tag "cds_start_NF"; havana_gene "OTTMUSG00000004078.1"; havana_transcript "OTTMUST00000093615.1";
chr11	HAVANA	UTR	120599756	120599825	0	+	.	gene_id "ENSMUSG00000025142.19"; transcript_id "ENSMUST00000168947.2"; gene_type "protein_coding"; gene_name "Aspscr1"; transcript_type "nonsense_mediated_decay"; transcript_name "Aspscr1-221"; exon_number 3; exon_id "ENSMUSE00001250013.2"; level 2; protein_id "ENSMUSP00000125851.2"; transcript_support_level "3"; mgi_id "MGI:1916188"; tag "mRNA_start_NF"; tag "cds_start_NF"; havana_gene "OTTMUSG00000004078.1"; havana_transcript "OTTMUST00000093615.1";
chr11	ENSEMBL_gcm37	exon	120599756	120599825	0.638010189918131	+	.	gene_id "ENSMUSG00000025142.19"; transcript_id "ENSMUSG00000025142.19_tx_7"; exon_id "chr11_120599756_120599825_+"; exonnum "15"; txlen "1838";
chr11	ENSEMBL_gcm37	exon	120599756	120599825	0.485137332676134	+	.	gene_id "ENSMUSG00000025142.19"; transcript_id "ENSMUSG00000025142.19_tx_8"; exon_id "chr11_120599756_120599825_+"; exonnum "15"; txlen "1986";
chr11	HAVANA	exon	120599756	120600072	0	+	.	gene_id "ENSMUSG00000025142.19"; transcript_id "ENSMUST00000152990.2"; gene_type "protein_coding"; gene_name "Aspscr1"; transcript_type "retained_intron"; transcript_name "Aspscr1-214"; exon_number 2; exon_id "ENSMUSE00000811225.2"; level 2; transcript_support_level "3"; mgi_id "MGI:1916188"; havana_gene "OTTMUSG00000004078.1"; havana_transcript "OTTMUST00000009150.1";
chr11	HAVANA	stop_codon	120599780	120599782	0	+	0	gene_id "ENSMUSG00000025142.19"; transcript_id "ENSMUST00000166838.8"; gene_type "protein_coding"; gene_name "Aspscr1"; transcript_type "nonsense_mediated_decay"; transcript_name "Aspscr1-216"; exon_number 6; exon_id "ENSMUSE00001280251.2"; level 2; protein_id "ENSMUSP00000127202.2"; transcript_support_level "5"; mgi_id "MGI:1916188"; tag "mRNA_start_NF"; tag "cds_start_NF"; tag "not_organism_supported"; havana_gene "OTTMUSG00000004078.1"; havana_transcript "OTTMUST00000093620.1";
chr11	HAVANA	UTR	120599780	120599825	0	+	.	gene_id "ENSMUSG00000025142.19"; transcript_id "ENSMUST00000166838.8"; gene_type "protein_coding"; gene_name "Aspscr1"; transcript_type "nonsense_mediated_decay"; transcript_name "Aspscr1-216"; exon_number 6; exon_id "ENSMUSE00001280251.2"; level 2; protein_id "ENSMUSP00000127202.2"; transcript_support_level "5"; mgi_id "MGI:1916188"; tag "mRNA_start_NF"; tag "cds_start_NF"; tag "not_organism_supported"; havana_gene "OTTMUSG00000004078.1"; havana_transcript "OTTMUST00000093620.1";
chr11	HAVANA	CDS	120599897	120599941	0	+	0	gene_id "ENSMUSG00000025142.19"; transcript_id "ENSMUST00000167678.2"; gene_type "protein_coding"; gene_name "Aspscr1"; transcript_type "protein_coding"; transcript_name "Aspscr1-217"; exon_number 6; exon_id "ENSMUSE00000884975.2"; level 1; protein_id "ENSMUSP00000128940.2"; transcript_support_level "5"; mgi_id "MGI:1916188"; tag "not_organism_supported"; tag "mRNA_start_NF"; tag "cds_start_NF"; tag "exp_conf"; havana_gene "OTTMUSG00000004078.1"; havana_transcript "OTTMUST00000093621.1";
chr11	HAVANA	exon	120599897	120600067	0	+	.	gene_id "ENSMUSG00000025142.19"; transcript_id "ENSMUST00000167678.2"; gene_type "protein_coding"; gene_name "Aspscr1"; transcript_type "protein_coding"; transcript_name "Aspscr1-217"; exon_number 6; exon_id "ENSMUSE00000884975.2"; level 1; protein_id "ENSMUSP00000128940.2"; transcript_support_level "5"; mgi_id "MGI:1916188"; tag "not_organism_supported"; tag "mRNA_start_NF"; tag "cds_start_NF"; tag "exp_conf"; havana_gene "OTTMUSG00000004078.1"; havana_transcript "OTTMUST00000093621.1";
chr11	HAVANA	exon	120599897	120600072	0	+	.	gene_id "ENSMUSG00000025142.19"; transcript_id "ENSMUST00000026135.15"; gene_type "protein_coding"; gene_name "Aspscr1"; transcript_type "protein_coding"; transcript_name "Aspscr1-201"; exon_number 15; exon_id "ENSMUSE00001235231.2"; level 2; protein_id "ENSMUSP00000026135.9"; transcript_support_level "1"; mgi_id "MGI:1916188"; tag "basic"; tag "Ensembl_canonical"; tag "GENCODE_Primary"; tag "appris_principal_1"; tag "CCDS"; ccdsid "CCDS25751.1"; havana_gene "OTTMUSG00000004078.1"; havana_transcript "OTTMUST00000009139.1";
chr11	HAVANA	CDS	120599897	120600072	0	+	1	gene_id "ENSMUSG00000025142.19"; transcript_id "ENSMUST00000026135.15"; gene_type "protein_coding"; gene_name "Aspscr1"; transcript_type "protein_coding"; transcript_name "Aspscr1-201"; exon_number 15; exon_id "ENSMUSE00001235231.2"; level 2; protein_id "ENSMUSP00000026135.9"; transcript_support_level "1"; mgi_id "MGI:1916188"; tag "basic"; tag "Ensembl_canonical"; tag "GENCODE_Primary"; tag "appris_principal_1"; tag "CCDS"; ccdsid "CCDS25751.1"; havana_gene "OTTMUSG00000004078.1"; havana_transcript "OTTMUST00000009139.1";
chr11	ENSEMBL	exon	120599897	120600072	0	+	.	gene_id "ENSMUSG00000025142.19"; transcript_id "ENSMUST00000106158.9"; gene_type "protein_coding"; gene_name "Aspscr1"; transcript_type "protein_coding"; transcript_name "Aspscr1-203"; exon_number 14; exon_id "ENSMUSE00001235231.2"; level 3; protein_id "ENSMUSP00000101764.3"; transcript_support_level "5"; mgi_id "MGI:1916188"; tag "basic"; tag "CCDS"; ccdsid "CCDS49008.1"; havana_gene "OTTMUSG00000004078.1";
chr11	ENSEMBL	CDS	120599897	120600072	0	+	1	gene_id "ENSMUSG00000025142.19"; transcript_id "ENSMUST00000106158.9"; gene_type "protein_coding"; gene_name "Aspscr1"; transcript_type "protein_coding"; transcript_name "Aspscr1-203"; exon_number 14; exon_id "ENSMUSE00001235231.2"; level 3; protein_id "ENSMUSP00000101764.3"; transcript_support_level "5"; mgi_id "MGI:1916188"; tag "basic"; tag "CCDS"; ccdsid "CCDS49008.1"; havana_gene "OTTMUSG00000004078.1";
chr11	HAVANA	exon	120599897	120600072	0	+	.	gene_id "ENSMUSG00000025142.19"; transcript_id "ENSMUST00000103016.8"; gene_type "protein_coding"; gene_name "Aspscr1"; transcript_type "protein_coding"; transcript_name "Aspscr1-202"; exon_number 14; exon_id "ENSMUSE00001235231.2"; level 2; protein_id "ENSMUSP00000099305.2"; transcript_support_level "5"; mgi_id "MGI:1916188"; tag "basic"; tag "CCDS"; ccdsid "CCDS25752.1"; havana_gene "OTTMUSG00000004078.1"; havana_transcript "OTTMUST00000009140.1";
chr11	HAVANA	CDS	120599897	120600072	0	+	1	gene_id "ENSMUSG00000025142.19"; transcript_id "ENSMUST00000103016.8"; gene_type "protein_coding"; gene_name "Aspscr1"; transcript_type "protein_coding"; transcript_name "Aspscr1-202"; exon_number 14; exon_id "ENSMUSE00001235231.2"; level 2; protein_id "ENSMUSP00000099305.2"; transcript_support_level "5"; mgi_id "MGI:1916188"; tag "basic"; tag "CCDS"; ccdsid "CCDS25752.1"; havana_gene "OTTMUSG00000004078.1"; havana_transcript "OTTMUST00000009140.1";
chr11	HAVANA	exon	120599897	120600072	0	+	.	gene_id "ENSMUSG00000025142.19"; transcript_id "ENSMUST00000106160.9"; gene_type "protein_coding"; gene_name "Aspscr1"; transcript_type "protein_coding"; transcript_name "Aspscr1-205"; exon_number 13; exon_id "ENSMUSE00001235231.2"; level 2; protein_id "ENSMUSP00000101766.3"; transcript_support_level "1"; mgi_id "MGI:1916188"; tag "basic"; tag "CCDS"; ccdsid "CCDS49008.1"; havana_gene "OTTMUSG00000004078.1"; havana_transcript "OTTMUST00000093614.1";
chr11	HAVANA	CDS	120599897	120600072	0	+	1	gene_id "ENSMUSG00000025142.19"; transcript_id "ENSMUST00000106160.9"; gene_type "protein_coding"; gene_name "Aspscr1"; transcript_type "protein_coding"; transcript_name "Aspscr1-205"; exon_number 13; exon_id "ENSMUSE00001235231.2"; level 2; protein_id "ENSMUSP00000101766.3"; transcript_support_level "1"; mgi_id "MGI:1916188"; tag "basic"; tag "CCDS"; ccdsid "CCDS49008.1"; havana_gene "OTTMUSG00000004078.1"; havana_transcript "OTTMUST00000093614.1";
chr11	ENSEMBL	exon	120599897	120600072	0	+	.	gene_id "ENSMUSG00000025142.19"; transcript_id "ENSMUST00000106159.10"; gene_type "protein_coding"; gene_name "Aspscr1"; transcript_type "protein_coding"; transcript_name "Aspscr1-204"; exon_number 14; exon_id "ENSMUSE00001235231.2"; level 3; protein_id "ENSMUSP00000101765.4"; transcript_support_level "5"; mgi_id "MGI:1916188"; tag "basic"; tag "CCDS"; ccdsid "CCDS25752.1"; havana_gene "OTTMUSG00000004078.1";
chr11	ENSEMBL	CDS	120599897	120600072	0	+	1	gene_id "ENSMUSG00000025142.19"; transcript_id "ENSMUST00000106159.10"; gene_type "protein_coding"; gene_name "Aspscr1"; transcript_type "protein_coding"; transcript_name "Aspscr1-204"; exon_number 14; exon_id "ENSMUSE00001235231.2"; level 3; protein_id "ENSMUSP00000101765.4"; transcript_support_level "5"; mgi_id "MGI:1916188"; tag "basic"; tag "CCDS"; ccdsid "CCDS25752.1"; havana_gene "OTTMUSG00000004078.1";
chr11	HAVANA	exon	120599897	120600072	0	+	.	gene_id "ENSMUSG00000025142.19"; transcript_id "ENSMUST00000166838.8"; gene_type "protein_coding"; gene_name "Aspscr1"; transcript_type "nonsense_mediated_decay"; transcript_name "Aspscr1-216"; exon_number 7; exon_id "ENSMUSE00001312209.2"; level 2; protein_id "ENSMUSP00000127202.2"; transcript_support_level "5"; mgi_id "MGI:1916188"; tag "mRNA_start_NF"; tag "cds_start_NF"; tag "not_organism_supported"; havana_gene "OTTMUSG00000004078.1"; havana_transcript "OTTMUST00000093620.1";
chr11	HAVANA	UTR	120599897	120600072	0	+	.	gene_id "ENSMUSG00000025142.19"; transcript_id "ENSMUST00000166838.8"; gene_type "protein_coding"; gene_name "Aspscr1"; transcript_type "nonsense_mediated_decay"; transcript_name "Aspscr1-216"; exon_number 7; exon_id "ENSMUSE00001312209.2"; level 2; protein_id "ENSMUSP00000127202.2"; transcript_support_level "5"; mgi_id "MGI:1916188"; tag "mRNA_start_NF"; tag "cds_start_NF"; tag "not_organism_supported"; havana_gene "OTTMUSG00000004078.1"; havana_transcript "OTTMUST00000093620.1";
chr11	HAVANA	exon	120599897	120600072	0	+	.	gene_id "ENSMUSG00000025142.19"; transcript_id "ENSMUST00000151531.2"; gene_type "protein_coding"; gene_name "Aspscr1"; transcript_type "retained_intron"; transcript_name "Aspscr1-213"; exon_number 2; exon_id "ENSMUSE00001312209.2"; level 2; transcript_support_level "2"; mgi_id "MGI:1916188"; havana_gene "OTTMUSG00000004078.1"; havana_transcript "OTTMUST00000009151.1";
chr11	ENSEMBL_gcm37	exon	120599897	120600072	0.638010189918131	+	.	gene_id "ENSMUSG00000025142.19"; transcript_id "ENSMUSG00000025142.19_tx_7"; exon_id "chr11_120599897_120600072_+"; exonnum "16"; txlen "1838";
chr11	ENSEMBL_gcm37	exon	120599897	120600072	0.485137332676134	+	.	gene_id "ENSMUSG00000025142.19"; transcript_id "ENSMUSG00000025142.19_tx_8"; exon_id "chr11_120599897_120600072_+"; exonnum "16"; txlen "1986";
chr11	HAVANA	exon	120599938	120600072	0	+	.	gene_id "ENSMUSG00000025142.19"; transcript_id "ENSMUST00000168947.2"; gene_type "protein_coding"; gene_name "Aspscr1"; transcript_type "nonsense_mediated_decay"; transcript_name "Aspscr1-221"; exon_number 4; exon_id "ENSMUSE00000894112.2"; level 2; protein_id "ENSMUSP00000125851.2"; transcript_support_level "3"; mgi_id "MGI:1916188"; tag "mRNA_start_NF"; tag "cds_start_NF"; havana_gene "OTTMUSG00000004078.1"; havana_transcript "OTTMUST00000093615.1";
chr11	HAVANA	UTR	120599938	120600072	0	+	.	gene_id "ENSMUSG00000025142.19"; transcript_id "ENSMUST00000168947.2"; gene_type "protein_coding"; gene_name "Aspscr1"; transcript_type "nonsense_mediated_decay"; transcript_name "Aspscr1-221"; exon_number 4; exon_id "ENSMUSE00000894112.2"; level 2; protein_id "ENSMUSP00000125851.2"; transcript_support_level "3"; mgi_id "MGI:1916188"; tag "mRNA_start_NF"; tag "cds_start_NF"; havana_gene "OTTMUSG00000004078.1"; havana_transcript "OTTMUST00000093615.1";
chr11	HAVANA	stop_codon	120599942	120599944	0	+	0	gene_id "ENSMUSG00000025142.19"; transcript_id "ENSMUST00000167678.2"; gene_type "protein_coding"; gene_name "Aspscr1"; transcript_type "protein_coding"; transcript_name "Aspscr1-217"; exon_number 6; exon_id "ENSMUSE00000884975.2"; level 1; protein_id "ENSMUSP00000128940.2"; transcript_support_level "5"; mgi_id "MGI:1916188"; tag "not_organism_supported"; tag "mRNA_start_NF"; tag "cds_start_NF"; tag "exp_conf"; havana_gene "OTTMUSG00000004078.1"; havana_transcript "OTTMUST00000093621.1";
chr11	HAVANA	UTR	120599942	120600067	0	+	.	gene_id "ENSMUSG00000025142.19"; transcript_id "ENSMUST00000167678.2"; gene_type "protein_coding"; gene_name "Aspscr1"; transcript_type "protein_coding"; transcript_name "Aspscr1-217"; exon_number 6; exon_id "ENSMUSE00000884975.2"; level 1; protein_id "ENSMUSP00000128940.2"; transcript_support_level "5"; mgi_id "MGI:1916188"; tag "not_organism_supported"; tag "mRNA_start_NF"; tag "cds_start_NF"; tag "exp_conf"; havana_gene "OTTMUSG00000004078.1"; havana_transcript "OTTMUST00000093621.1";
chr11	HAVANA	CDS	120600170	120600180	0	+	2	gene_id "ENSMUSG00000025142.19"; transcript_id "ENSMUST00000026135.15"; gene_type "protein_coding"; gene_name "Aspscr1"; transcript_type "protein_coding"; transcript_name "Aspscr1-201"; exon_number 16; exon_id "ENSMUSE00001206822.2"; level 2; protein_id "ENSMUSP00000026135.9"; transcript_support_level "1"; mgi_id "MGI:1916188"; tag "basic"; tag "Ensembl_canonical"; tag "GENCODE_Primary"; tag "appris_principal_1"; tag "CCDS"; ccdsid "CCDS25751.1"; havana_gene "OTTMUSG00000004078.1"; havana_transcript "OTTMUST00000009139.1";
chr11	ENSEMBL	CDS	120600170	120600180	0	+	2	gene_id "ENSMUSG00000025142.19"; transcript_id "ENSMUST00000106158.9"; gene_type "protein_coding"; gene_name "Aspscr1"; transcript_type "protein_coding"; transcript_name "Aspscr1-203"; exon_number 15; exon_id "ENSMUSE00001294951.2"; level 3; protein_id "ENSMUSP00000101764.3"; transcript_support_level "5"; mgi_id "MGI:1916188"; tag "basic"; tag "CCDS"; ccdsid "CCDS49008.1"; havana_gene "OTTMUSG00000004078.1";
chr11	HAVANA	CDS	120600170	120600180	0	+	2	gene_id "ENSMUSG00000025142.19"; transcript_id "ENSMUST00000103016.8"; gene_type "protein_coding"; gene_name "Aspscr1"; transcript_type "protein_coding"; transcript_name "Aspscr1-202"; exon_number 15; exon_id "ENSMUSE00001294951.2"; level 2; protein_id "ENSMUSP00000099305.2"; transcript_support_level "5"; mgi_id "MGI:1916188"; tag "basic"; tag "CCDS"; ccdsid "CCDS25752.1"; havana_gene "OTTMUSG00000004078.1"; havana_transcript "OTTMUST00000009140.1";
chr11	HAVANA	CDS	120600170	120600180	0	+	2	gene_id "ENSMUSG00000025142.19"; transcript_id "ENSMUST00000106160.9"; gene_type "protein_coding"; gene_name "Aspscr1"; transcript_type "protein_coding"; transcript_name "Aspscr1-205"; exon_number 14; exon_id "ENSMUSE00001236426.2"; level 2; protein_id "ENSMUSP00000101766.3"; transcript_support_level "1"; mgi_id "MGI:1916188"; tag "basic"; tag "CCDS"; ccdsid "CCDS49008.1"; havana_gene "OTTMUSG00000004078.1"; havana_transcript "OTTMUST00000093614.1";
chr11	ENSEMBL	CDS	120600170	120600180	0	+	2	gene_id "ENSMUSG00000025142.19"; transcript_id "ENSMUST00000106159.10"; gene_type "protein_coding"; gene_name "Aspscr1"; transcript_type "protein_coding"; transcript_name "Aspscr1-204"; exon_number 15; exon_id "ENSMUSE00001294951.2"; level 3; protein_id "ENSMUSP00000101765.4"; transcript_support_level "5"; mgi_id "MGI:1916188"; tag "basic"; tag "CCDS"; ccdsid "CCDS25752.1"; havana_gene "OTTMUSG00000004078.1";
chr11	HAVANA	exon	120600170	120600268	0	+	.	gene_id "ENSMUSG00000025142.19"; transcript_id "ENSMUST00000106160.9"; gene_type "protein_coding"; gene_name "Aspscr1"; transcript_type "protein_coding"; transcript_name "Aspscr1-205"; exon_number 14; exon_id "ENSMUSE00001236426.2"; level 2; protein_id "ENSMUSP00000101766.3"; transcript_support_level "1"; mgi_id "MGI:1916188"; tag "basic"; tag "CCDS"; ccdsid "CCDS49008.1"; havana_gene "OTTMUSG00000004078.1"; havana_transcript "OTTMUST00000093614.1";
chr11	HAVANA	exon	120600170	120600268	0	+	.	gene_id "ENSMUSG00000025142.19"; transcript_id "ENSMUST00000152990.2"; gene_type "protein_coding"; gene_name "Aspscr1"; transcript_type "retained_intron"; transcript_name "Aspscr1-214"; exon_number 3; exon_id "ENSMUSE00001283885.2"; level 2; transcript_support_level "3"; mgi_id "MGI:1916188"; havana_gene "OTTMUSG00000004078.1"; havana_transcript "OTTMUST00000009150.1";
chr11	HAVANA	exon	120600170	120600269	0	+	.	gene_id "ENSMUSG00000025142.19"; transcript_id "ENSMUST00000166838.8"; gene_type "protein_coding"; gene_name "Aspscr1"; transcript_type "nonsense_mediated_decay"; transcript_name "Aspscr1-216"; exon_number 8; exon_id "ENSMUSE00000912158.2"; level 2; protein_id "ENSMUSP00000127202.2"; transcript_support_level "5"; mgi_id "MGI:1916188"; tag "mRNA_start_NF"; tag "cds_start_NF"; tag "not_organism_supported"; havana_gene "OTTMUSG00000004078.1"; havana_transcript "OTTMUST00000093620.1";
chr11	HAVANA	UTR	120600170	120600269	0	+	.	gene_id "ENSMUSG00000025142.19"; transcript_id "ENSMUST00000166838.8"; gene_type "protein_coding"; gene_name "Aspscr1"; transcript_type "nonsense_mediated_decay"; transcript_name "Aspscr1-216"; exon_number 8; exon_id "ENSMUSE00000912158.2"; level 2; protein_id "ENSMUSP00000127202.2"; transcript_support_level "5"; mgi_id "MGI:1916188"; tag "mRNA_start_NF"; tag "cds_start_NF"; tag "not_organism_supported"; havana_gene "OTTMUSG00000004078.1"; havana_transcript "OTTMUST00000093620.1";
chr11	ENSEMBL	exon	120600170	120600270	0	+	.	gene_id "ENSMUSG00000025142.19"; transcript_id "ENSMUST00000106158.9"; gene_type "protein_coding"; gene_name "Aspscr1"; transcript_type "protein_coding"; transcript_name "Aspscr1-203"; exon_number 15; exon_id "ENSMUSE00001294951.2"; level 3; protein_id "ENSMUSP00000101764.3"; transcript_support_level "5"; mgi_id "MGI:1916188"; tag "basic"; tag "CCDS"; ccdsid "CCDS49008.1"; havana_gene "OTTMUSG00000004078.1";
chr11	HAVANA	exon	120600170	120600270	0	+	.	gene_id "ENSMUSG00000025142.19"; transcript_id "ENSMUST00000103016.8"; gene_type "protein_coding"; gene_name "Aspscr1"; transcript_type "protein_coding"; transcript_name "Aspscr1-202"; exon_number 15; exon_id "ENSMUSE00001294951.2"; level 2; protein_id "ENSMUSP00000099305.2"; transcript_support_level "5"; mgi_id "MGI:1916188"; tag "basic"; tag "CCDS"; ccdsid "CCDS25752.1"; havana_gene "OTTMUSG00000004078.1"; havana_transcript "OTTMUST00000009140.1";
chr11	ENSEMBL	exon	120600170	120600270	0	+	.	gene_id "ENSMUSG00000025142.19"; transcript_id "ENSMUST00000106159.10"; gene_type "protein_coding"; gene_name "Aspscr1"; transcript_type "protein_coding"; transcript_name "Aspscr1-204"; exon_number 15; exon_id "ENSMUSE00001294951.2"; level 3; protein_id "ENSMUSP00000101765.4"; transcript_support_level "5"; mgi_id "MGI:1916188"; tag "basic"; tag "CCDS"; ccdsid "CCDS25752.1"; havana_gene "OTTMUSG00000004078.1";
```
