## Supplementary material for "Significantly Improved Mouse and Rat Genome Annotation Using Sequence Read Archive RNA-seq Data": mouse_SRA_GENCODE_M37.gtf: mouse_SRA_GENCODE_M37.gtf (part 251 of 1572)

```
chr11	HAVANA	exon	120600170	120600270	0	+	.	gene_id "ENSMUSG00000025142.19"; transcript_id "ENSMUST00000168947.2"; gene_type "protein_coding"; gene_name "Aspscr1"; transcript_type "nonsense_mediated_decay"; transcript_name "Aspscr1-221"; exon_number 5; exon_id "ENSMUSE00001258123.2"; level 2; protein_id "ENSMUSP00000125851.2"; transcript_support_level "3"; mgi_id "MGI:1916188"; tag "mRNA_start_NF"; tag "cds_start_NF"; havana_gene "OTTMUSG00000004078.1"; havana_transcript "OTTMUST00000093615.1";
chr11	HAVANA	UTR	120600170	120600270	0	+	.	gene_id "ENSMUSG00000025142.19"; transcript_id "ENSMUST00000168947.2"; gene_type "protein_coding"; gene_name "Aspscr1"; transcript_type "nonsense_mediated_decay"; transcript_name "Aspscr1-221"; exon_number 5; exon_id "ENSMUSE00001258123.2"; level 2; protein_id "ENSMUSP00000125851.2"; transcript_support_level "3"; mgi_id "MGI:1916188"; tag "mRNA_start_NF"; tag "cds_start_NF"; havana_gene "OTTMUSG00000004078.1"; havana_transcript "OTTMUST00000093615.1";
chr11	ENSEMBL_gcm37	exon	120600170	120600270	0.638010189918131	+	.	gene_id "ENSMUSG00000025142.19"; transcript_id "ENSMUSG00000025142.19_tx_7"; exon_id "chr11_120600170_120600270_+"; exonnum "17"; txlen "1838";
chr11	ENSEMBL_gcm37	exon	120600170	120600270	0.485137332676134	+	.	gene_id "ENSMUSG00000025142.19"; transcript_id "ENSMUSG00000025142.19_tx_8"; exon_id "chr11_120600170_120600270_+"; exonnum "17"; txlen "1986";
chr11	HAVANA	exon	120600170	120600271	0	+	.	gene_id "ENSMUSG00000025142.19"; transcript_id "ENSMUST00000172392.2"; gene_type "protein_coding"; gene_name "Aspscr1"; transcript_type "retained_intron"; transcript_name "Aspscr1-224"; exon_number 2; exon_id "ENSMUSE00000889323.2"; level 2; transcript_support_level "1"; mgi_id "MGI:1916188"; havana_gene "OTTMUSG00000004078.1"; havana_transcript "OTTMUST00000093616.1";
chr11	HAVANA	exon	120600170	120600273	0	+	.	gene_id "ENSMUSG00000025142.19"; transcript_id "ENSMUST00000026135.15"; gene_type "protein_coding"; gene_name "Aspscr1"; transcript_type "protein_coding"; transcript_name "Aspscr1-201"; exon_number 16; exon_id "ENSMUSE00001206822.2"; level 2; protein_id "ENSMUSP00000026135.9"; transcript_support_level "1"; mgi_id "MGI:1916188"; tag "basic"; tag "Ensembl_canonical"; tag "GENCODE_Primary"; tag "appris_principal_1"; tag "CCDS"; ccdsid "CCDS25751.1"; havana_gene "OTTMUSG00000004078.1"; havana_transcript "OTTMUST00000009139.1";
chr11	HAVANA	exon	120600170	120600273	0	+	.	gene_id "ENSMUSG00000025142.19"; transcript_id "ENSMUST00000151531.2"; gene_type "protein_coding"; gene_name "Aspscr1"; transcript_type "retained_intron"; transcript_name "Aspscr1-213"; exon_number 3; exon_id "ENSMUSE00001257602.2"; level 2; transcript_support_level "2"; mgi_id "MGI:1916188"; havana_gene "OTTMUSG00000004078.1"; havana_transcript "OTTMUST00000009151.1";
chr11	HAVANA	stop_codon	120600181	120600183	0	+	0	gene_id "ENSMUSG00000025142.19"; transcript_id "ENSMUST00000026135.15"; gene_type "protein_coding"; gene_name "Aspscr1"; transcript_type "protein_coding"; transcript_name "Aspscr1-201"; exon_number 16; exon_id "ENSMUSE00001206822.2"; level 2; protein_id "ENSMUSP00000026135.9"; transcript_support_level "1"; mgi_id "MGI:1916188"; tag "basic"; tag "Ensembl_canonical"; tag "GENCODE_Primary"; tag "appris_principal_1"; tag "CCDS"; ccdsid "CCDS25751.1"; havana_gene "OTTMUSG00000004078.1"; havana_transcript "OTTMUST00000009139.1";
chr11	ENSEMBL	stop_codon	120600181	120600183	0	+	0	gene_id "ENSMUSG00000025142.19"; transcript_id "ENSMUST00000106158.9"; gene_type "protein_coding"; gene_name "Aspscr1"; transcript_type "protein_coding"; transcript_name "Aspscr1-203"; exon_number 15; exon_id "ENSMUSE00001294951.2"; level 3; protein_id "ENSMUSP00000101764.3"; transcript_support_level "5"; mgi_id "MGI:1916188"; tag "basic"; tag "CCDS"; ccdsid "CCDS49008.1"; havana_gene "OTTMUSG00000004078.1";
chr11	HAVANA	stop_codon	120600181	120600183	0	+	0	gene_id "ENSMUSG00000025142.19"; transcript_id "ENSMUST00000103016.8"; gene_type "protein_coding"; gene_name "Aspscr1"; transcript_type "protein_coding"; transcript_name "Aspscr1-202"; exon_number 15; exon_id "ENSMUSE00001294951.2"; level 2; protein_id "ENSMUSP00000099305.2"; transcript_support_level "5"; mgi_id "MGI:1916188"; tag "basic"; tag "CCDS"; ccdsid "CCDS25752.1"; havana_gene "OTTMUSG00000004078.1"; havana_transcript "OTTMUST00000009140.1";
chr11	HAVANA	stop_codon	120600181	120600183	0	+	0	gene_id "ENSMUSG00000025142.19"; transcript_id "ENSMUST00000106160.9"; gene_type "protein_coding"; gene_name "Aspscr1"; transcript_type "protein_coding"; transcript_name "Aspscr1-205"; exon_number 14; exon_id "ENSMUSE00001236426.2"; level 2; protein_id "ENSMUSP00000101766.3"; transcript_support_level "1"; mgi_id "MGI:1916188"; tag "basic"; tag "CCDS"; ccdsid "CCDS49008.1"; havana_gene "OTTMUSG00000004078.1"; havana_transcript "OTTMUST00000093614.1";
chr11	ENSEMBL	stop_codon	120600181	120600183	0	+	0	gene_id "ENSMUSG00000025142.19"; transcript_id "ENSMUST00000106159.10"; gene_type "protein_coding"; gene_name "Aspscr1"; transcript_type "protein_coding"; transcript_name "Aspscr1-204"; exon_number 15; exon_id "ENSMUSE00001294951.2"; level 3; protein_id "ENSMUSP00000101765.4"; transcript_support_level "5"; mgi_id "MGI:1916188"; tag "basic"; tag "CCDS"; ccdsid "CCDS25752.1"; havana_gene "OTTMUSG00000004078.1";
chr11	HAVANA	UTR	120600181	120600268	0	+	.	gene_id "ENSMUSG00000025142.19"; transcript_id "ENSMUST00000106160.9"; gene_type "protein_coding"; gene_name "Aspscr1"; transcript_type "protein_coding"; transcript_name "Aspscr1-205"; exon_number 14; exon_id "ENSMUSE00001236426.2"; level 2; protein_id "ENSMUSP00000101766.3"; transcript_support_level "1"; mgi_id "MGI:1916188"; tag "basic"; tag "CCDS"; ccdsid "CCDS49008.1"; havana_gene "OTTMUSG00000004078.1"; havana_transcript "OTTMUST00000093614.1";
chr11	ENSEMBL	UTR	120600181	120600270	0	+	.	gene_id "ENSMUSG00000025142.19"; transcript_id "ENSMUST00000106158.9"; gene_type "protein_coding"; gene_name "Aspscr1"; transcript_type "protein_coding"; transcript_name "Aspscr1-203"; exon_number 15; exon_id "ENSMUSE00001294951.2"; level 3; protein_id "ENSMUSP00000101764.3"; transcript_support_level "5"; mgi_id "MGI:1916188"; tag "basic"; tag "CCDS"; ccdsid "CCDS49008.1"; havana_gene "OTTMUSG00000004078.1";
chr11	HAVANA	UTR	120600181	120600270	0	+	.	gene_id "ENSMUSG00000025142.19"; transcript_id "ENSMUST00000103016.8"; gene_type "protein_coding"; gene_name "Aspscr1"; transcript_type "protein_coding"; transcript_name "Aspscr1-202"; exon_number 15; exon_id "ENSMUSE00001294951.2"; level 2; protein_id "ENSMUSP00000099305.2"; transcript_support_level "5"; mgi_id "MGI:1916188"; tag "basic"; tag "CCDS"; ccdsid "CCDS25752.1"; havana_gene "OTTMUSG00000004078.1"; havana_transcript "OTTMUST00000009140.1";
chr11	ENSEMBL	UTR	120600181	120600270	0	+	.	gene_id "ENSMUSG00000025142.19"; transcript_id "ENSMUST00000106159.10"; gene_type "protein_coding"; gene_name "Aspscr1"; transcript_type "protein_coding"; transcript_name "Aspscr1-204"; exon_number 15; exon_id "ENSMUSE00001294951.2"; level 3; protein_id "ENSMUSP00000101765.4"; transcript_support_level "5"; mgi_id "MGI:1916188"; tag "basic"; tag "CCDS"; ccdsid "CCDS25752.1"; havana_gene "OTTMUSG00000004078.1";
chr11	HAVANA	UTR	120600181	120600273	0	+	.	gene_id "ENSMUSG00000025142.19"; transcript_id "ENSMUST00000026135.15"; gene_type "protein_coding"; gene_name "Aspscr1"; transcript_type "protein_coding"; transcript_name "Aspscr1-201"; exon_number 16; exon_id "ENSMUSE00001206822.2"; level 2; protein_id "ENSMUSP00000026135.9"; transcript_support_level "1"; mgi_id "MGI:1916188"; tag "basic"; tag "Ensembl_canonical"; tag "GENCODE_Primary"; tag "appris_principal_1"; tag "CCDS"; ccdsid "CCDS25751.1"; havana_gene "OTTMUSG00000004078.1"; havana_transcript "OTTMUST00000009139.1";
chr11	HAVANA	exon	120600187	120600269	0	+	.	gene_id "ENSMUSG00000025142.19"; transcript_id "ENSMUST00000168510.2"; gene_type "protein_coding"; gene_name "Aspscr1"; transcript_type "protein_coding"; transcript_name "Aspscr1-219"; exon_number 4; exon_id "ENSMUSE00000880041.2"; level 2; protein_id "ENSMUSP00000125931.2"; transcript_support_level "5"; mgi_id "MGI:1916188"; tag "not_organism_supported"; tag "mRNA_start_NF"; tag "mRNA_end_NF"; tag "cds_start_NF"; tag "cds_end_NF"; havana_gene "OTTMUSG00000004078.1"; havana_transcript "OTTMUST00000093619.1";
chr11	HAVANA	CDS	120600187	120600269	0	+	2	gene_id "ENSMUSG00000025142.19"; transcript_id "ENSMUST00000168510.2"; gene_type "protein_coding"; gene_name "Aspscr1"; transcript_type "protein_coding"; transcript_name "Aspscr1-219"; exon_number 4; exon_id "ENSMUSE00000880041.2"; level 2; protein_id "ENSMUSP00000125931.2"; transcript_support_level "5"; mgi_id "MGI:1916188"; tag "not_organism_supported"; tag "mRNA_start_NF"; tag "mRNA_end_NF"; tag "cds_start_NF"; tag "cds_end_NF"; havana_gene "OTTMUSG00000004078.1"; havana_transcript "OTTMUST00000093619.1";
chr11	HAVANA	exon	120604751	120604879	0	+	.	gene_id "ENSMUSG00000025145.14"; transcript_id "ENSMUST00000026139.14"; gene_type "protein_coding"; gene_name "Lrrc45"; transcript_type "protein_coding"; transcript_name "Lrrc45-201"; exon_number 1; exon_id "ENSMUSE00000768937.2"; level 2; protein_id "ENSMUSP00000026139.8"; transcript_support_level "1"; mgi_id "MGI:2387183"; tag "basic"; tag "Ensembl_canonical"; tag "GENCODE_Primary"; tag "appris_principal_1"; tag "CCDS"; ccdsid "CCDS25753.1"; havana_gene "OTTMUSG00000004080.1"; havana_transcript "OTTMUST00000009153.1";
chr11	HAVANA	UTR	120604751	120604879	0	+	.	gene_id "ENSMUSG00000025145.14"; transcript_id "ENSMUST00000026139.14"; gene_type "protein_coding"; gene_name "Lrrc45"; transcript_type "protein_coding"; transcript_name "Lrrc45-201"; exon_number 1; exon_id "ENSMUSE00000768937.2"; level 2; protein_id "ENSMUSP00000026139.8"; transcript_support_level "1"; mgi_id "MGI:2387183"; tag "basic"; tag "Ensembl_canonical"; tag "GENCODE_Primary"; tag "appris_principal_1"; tag "CCDS"; ccdsid "CCDS25753.1"; havana_gene "OTTMUSG00000004080.1"; havana_transcript "OTTMUST00000009153.1";
chr11	HAVANA	gene	120604751	120611954	0	+	.	gene_id "ENSMUSG00000025145.14"; gene_type "protein_coding"; gene_name "Lrrc45"; level 2; mgi_id "MGI:2387183"; havana_gene "OTTMUSG00000004080.1";
chr11	HAVANA	transcript	120604751	120611954	0	+	.	gene_id "ENSMUSG00000025145.14"; transcript_id "ENSMUST00000026139.14"; gene_type "protein_coding"; gene_name "Lrrc45"; transcript_type "protein_coding"; transcript_name "Lrrc45-201"; level 2; protein_id "ENSMUSP00000026139.8"; transcript_support_level "1"; mgi_id "MGI:2387183"; tag "basic"; tag "Ensembl_canonical"; tag "GENCODE_Primary"; tag "appris_principal_1"; tag "CCDS"; ccdsid "CCDS25753.1"; havana_gene "OTTMUSG00000004080.1"; havana_transcript "OTTMUST00000009153.1";
chr11	HAVANA	exon	120604777	120604879	0	+	.	gene_id "ENSMUSG00000025145.14"; transcript_id "ENSMUST00000145781.8"; gene_type "protein_coding"; gene_name "Lrrc45"; transcript_type "nonsense_mediated_decay"; transcript_name "Lrrc45-202"; exon_number 1; exon_id "ENSMUSE00000363667.8"; level 2; protein_id "ENSMUSP00000123038.2"; transcript_support_level "5"; mgi_id "MGI:2387183"; havana_gene "OTTMUSG00000004080.1"; havana_transcript "OTTMUST00000009154.1";
chr11	HAVANA	UTR	120604777	120604879	0	+	.	gene_id "ENSMUSG00000025145.14"; transcript_id "ENSMUST00000145781.8"; gene_type "protein_coding"; gene_name "Lrrc45"; transcript_type "nonsense_mediated_decay"; transcript_name "Lrrc45-202"; exon_number 1; exon_id "ENSMUSE00000363667.8"; level 2; protein_id "ENSMUSP00000123038.2"; transcript_support_level "5"; mgi_id "MGI:2387183"; havana_gene "OTTMUSG00000004080.1"; havana_transcript "OTTMUST00000009154.1";
chr11	ENSEMBL_gcm37	exon	120604777	120604879	8.41951872525079	+	.	gene_id "ENSMUSG00000025145.14"; transcript_id "ENSMUSG00000025145.14_tx_6"; exon_id "chr11_120604777_120604879_+"; exonnum "1"; txlen "1102";
chr11	ENSEMBL_gcm37	exon	120604777	120604879	5.2568873593825	+	.	gene_id "ENSMUSG00000025145.14"; transcript_id "ENSMUSG00000025145.14_tx_8"; exon_id "chr11_120604777_120604879_+"; exonnum "1"; txlen "1207";
chr11	HAVANA	transcript	120604777	120611949	0	+	.	gene_id "ENSMUSG00000025145.14"; transcript_id "ENSMUST00000145781.8"; gene_type "protein_coding"; gene_name "Lrrc45"; transcript_type "nonsense_mediated_decay"; transcript_name "Lrrc45-202"; level 2; protein_id "ENSMUSP00000123038.2"; transcript_support_level "5"; mgi_id "MGI:2387183"; havana_gene "OTTMUSG00000004080.1"; havana_transcript "OTTMUST00000009154.1";
chr11	HAVANA	exon	120604804	120604879	0	+	.	gene_id "ENSMUSG00000025145.14"; transcript_id "ENSMUST00000151852.2"; gene_type "protein_coding"; gene_name "Lrrc45"; transcript_type "protein_coding"; transcript_name "Lrrc45-204"; exon_number 1; exon_id "ENSMUSE00000840829.2"; level 2; protein_id "ENSMUSP00000115298.2"; transcript_support_level "5"; mgi_id "MGI:2387183"; tag "mRNA_end_NF"; tag "cds_end_NF"; havana_gene "OTTMUSG00000004080.1"; havana_transcript "OTTMUST00000009155.1";
chr11	HAVANA	UTR	120604804	120604879	0	+	.	gene_id "ENSMUSG00000025145.14"; transcript_id "ENSMUST00000151852.2"; gene_type "protein_coding"; gene_name "Lrrc45"; transcript_type "protein_coding"; transcript_name "Lrrc45-204"; exon_number 1; exon_id "ENSMUSE00000840829.2"; level 2; protein_id "ENSMUSP00000115298.2"; transcript_support_level "5"; mgi_id "MGI:2387183"; tag "mRNA_end_NF"; tag "cds_end_NF"; havana_gene "OTTMUSG00000004080.1"; havana_transcript "OTTMUST00000009155.1";
chr11	HAVANA	transcript	120604804	120606380	0	+	.	gene_id "ENSMUSG00000025145.14"; transcript_id "ENSMUST00000151852.2"; gene_type "protein_coding"; gene_name "Lrrc45"; transcript_type "protein_coding"; transcript_name "Lrrc45-204"; level 2; protein_id "ENSMUSP00000115298.2"; transcript_support_level "5"; mgi_id "MGI:2387183"; tag "mRNA_end_NF"; tag "cds_end_NF"; havana_gene "OTTMUSG00000004080.1"; havana_transcript "OTTMUST00000009155.1";
chr11	HAVANA	UTR	120604994	120605134	0	+	.	gene_id "ENSMUSG00000025145.14"; transcript_id "ENSMUST00000151852.2"; gene_type "protein_coding"; gene_name "Lrrc45"; transcript_type "protein_coding"; transcript_name "Lrrc45-204"; exon_number 2; exon_id "ENSMUSE00000727510.2"; level 2; protein_id "ENSMUSP00000115298.2"; transcript_support_level "5"; mgi_id "MGI:2387183"; tag "mRNA_end_NF"; tag "cds_end_NF"; havana_gene "OTTMUSG00000004080.1"; havana_transcript "OTTMUST00000009155.1";
chr11	HAVANA	exon	120604994	120605354	0	+	.	gene_id "ENSMUSG00000025145.14"; transcript_id "ENSMUST00000151852.2"; gene_type "protein_coding"; gene_name "Lrrc45"; transcript_type "protein_coding"; transcript_name "Lrrc45-204"; exon_number 2; exon_id "ENSMUSE00000727510.2"; level 2; protein_id "ENSMUSP00000115298.2"; transcript_support_level "5"; mgi_id "MGI:2387183"; tag "mRNA_end_NF"; tag "cds_end_NF"; havana_gene "OTTMUSG00000004080.1"; havana_transcript "OTTMUST00000009155.1";
chr11	ENSEMBL_gcm37	exon	120604994	120605354	5.2568873593825	+	.	gene_id "ENSMUSG00000025145.14"; transcript_id "ENSMUSG00000025145.14_tx_8"; exon_id "chr11_120604994_120605354_+"; exonnum "2"; txlen "1207";
chr11	HAVANA	UTR	120605099	120605134	0	+	.	gene_id "ENSMUSG00000025145.14"; transcript_id "ENSMUST00000026139.14"; gene_type "protein_coding"; gene_name "Lrrc45"; transcript_type "protein_coding"; transcript_name "Lrrc45-201"; exon_number 2; exon_id "ENSMUSE00000367492.2"; level 2; protein_id "ENSMUSP00000026139.8"; transcript_support_level "1"; mgi_id "MGI:2387183"; tag "basic"; tag "Ensembl_canonical"; tag "GENCODE_Primary"; tag "appris_principal_1"; tag "CCDS"; ccdsid "CCDS25753.1"; havana_gene "OTTMUSG00000004080.1"; havana_transcript "OTTMUST00000009153.1";
chr11	HAVANA	UTR	120605099	120605134	0	+	.	gene_id "ENSMUSG00000025145.14"; transcript_id "ENSMUST00000145781.8"; gene_type "protein_coding"; gene_name "Lrrc45"; transcript_type "nonsense_mediated_decay"; transcript_name "Lrrc45-202"; exon_number 2; exon_id "ENSMUSE00000367492.2"; level 2; protein_id "ENSMUSP00000123038.2"; transcript_support_level "5"; mgi_id "MGI:2387183"; havana_gene "OTTMUSG00000004080.1"; havana_transcript "OTTMUST00000009154.1";
chr11	HAVANA	exon	120605099	120605354	0	+	.	gene_id "ENSMUSG00000025145.14"; transcript_id "ENSMUST00000026139.14"; gene_type "protein_coding"; gene_name "Lrrc45"; transcript_type "protein_coding"; transcript_name "Lrrc45-201"; exon_number 2; exon_id "ENSMUSE00000367492.2"; level 2; protein_id "ENSMUSP00000026139.8"; transcript_support_level "1"; mgi_id "MGI:2387183"; tag "basic"; tag "Ensembl_canonical"; tag "GENCODE_Primary"; tag "appris_principal_1"; tag "CCDS"; ccdsid "CCDS25753.1"; havana_gene "OTTMUSG00000004080.1"; havana_transcript "OTTMUST00000009153.1";
chr11	HAVANA	exon	120605099	120605354	0	+	.	gene_id "ENSMUSG00000025145.14"; transcript_id "ENSMUST00000145781.8"; gene_type "protein_coding"; gene_name "Lrrc45"; transcript_type "nonsense_mediated_decay"; transcript_name "Lrrc45-202"; exon_number 2; exon_id "ENSMUSE00000367492.2"; level 2; protein_id "ENSMUSP00000123038.2"; transcript_support_level "5"; mgi_id "MGI:2387183"; havana_gene "OTTMUSG00000004080.1"; havana_transcript "OTTMUST00000009154.1";
chr11	ENSEMBL_gcm37	exon	120605099	120605354	8.41951872525079	+	.	gene_id "ENSMUSG00000025145.14"; transcript_id "ENSMUSG00000025145.14_tx_6"; exon_id "chr11_120605099_120605354_+"; exonnum "2"; txlen "1102";
chr11	HAVANA	start_codon	120605135	120605137	0	+	0	gene_id "ENSMUSG00000025145.14"; transcript_id "ENSMUST00000026139.14"; gene_type "protein_coding"; gene_name "Lrrc45"; transcript_type "protein_coding"; transcript_name "Lrrc45-201"; exon_number 2; exon_id "ENSMUSE00000367492.2"; level 2; protein_id "ENSMUSP00000026139.8"; transcript_support_level "1"; mgi_id "MGI:2387183"; tag "basic"; tag "Ensembl_canonical"; tag "GENCODE_Primary"; tag "appris_principal_1"; tag "CCDS"; ccdsid "CCDS25753.1"; havana_gene "OTTMUSG00000004080.1"; havana_transcript "OTTMUST00000009153.1";
chr11	HAVANA	start_codon	120605135	120605137	0	+	0	gene_id "ENSMUSG00000025145.14"; transcript_id "ENSMUST00000145781.8"; gene_type "protein_coding"; gene_name "Lrrc45"; transcript_type "nonsense_mediated_decay"; transcript_name "Lrrc45-202"; exon_number 2; exon_id "ENSMUSE00000367492.2"; level 2; protein_id "ENSMUSP00000123038.2"; transcript_support_level "5"; mgi_id "MGI:2387183"; havana_gene "OTTMUSG00000004080.1"; havana_transcript "OTTMUST00000009154.1";
chr11	HAVANA	start_codon	120605135	120605137	0	+	0	gene_id "ENSMUSG00000025145.14"; transcript_id "ENSMUST00000151852.2"; gene_type "protein_coding"; gene_name "Lrrc45"; transcript_type "protein_coding"; transcript_name "Lrrc45-204"; exon_number 2; exon_id "ENSMUSE00000727510.2"; level 2; protein_id "ENSMUSP00000115298.2"; transcript_support_level "5"; mgi_id "MGI:2387183"; tag "mRNA_end_NF"; tag "cds_end_NF"; havana_gene "OTTMUSG00000004080.1"; havana_transcript "OTTMUST00000009155.1";
chr11	HAVANA	CDS	120605135	120605354	0	+	0	gene_id "ENSMUSG00000025145.14"; transcript_id "ENSMUST00000026139.14"; gene_type "protein_coding"; gene_name "Lrrc45"; transcript_type "protein_coding"; transcript_name "Lrrc45-201"; exon_number 2; exon_id "ENSMUSE00000367492.2"; level 2; protein_id "ENSMUSP00000026139.8"; transcript_support_level "1"; mgi_id "MGI:2387183"; tag "basic"; tag "Ensembl_canonical"; tag "GENCODE_Primary"; tag "appris_principal_1"; tag "CCDS"; ccdsid "CCDS25753.1"; havana_gene "OTTMUSG00000004080.1"; havana_transcript "OTTMUST00000009153.1";
chr11	HAVANA	CDS	120605135	120605354	0	+	0	gene_id "ENSMUSG00000025145.14"; transcript_id "ENSMUST00000145781.8"; gene_type "protein_coding"; gene_name "Lrrc45"; transcript_type "nonsense_mediated_decay"; transcript_name "Lrrc45-202"; exon_number 2; exon_id "ENSMUSE00000367492.2"; level 2; protein_id "ENSMUSP00000123038.2"; transcript_support_level "5"; mgi_id "MGI:2387183"; havana_gene "OTTMUSG00000004080.1"; havana_transcript "OTTMUST00000009154.1";
chr11	HAVANA	CDS	120605135	120605354	0	+	0	gene_id "ENSMUSG00000025145.14"; transcript_id "ENSMUST00000151852.2"; gene_type "protein_coding"; gene_name "Lrrc45"; transcript_type "protein_coding"; transcript_name "Lrrc45-204"; exon_number 2; exon_id "ENSMUSE00000727510.2"; level 2; protein_id "ENSMUSP00000115298.2"; transcript_support_level "5"; mgi_id "MGI:2387183"; tag "mRNA_end_NF"; tag "cds_end_NF"; havana_gene "OTTMUSG00000004080.1"; havana_transcript "OTTMUST00000009155.1";
chr11	HAVANA	exon	120605744	120605805	0	+	.	gene_id "ENSMUSG00000025145.14"; transcript_id "ENSMUST00000026139.14"; gene_type "protein_coding"; gene_name "Lrrc45"; transcript_type "protein_coding"; transcript_name "Lrrc45-201"; exon_number 3; exon_id "ENSMUSE00000148262.2"; level 2; protein_id "ENSMUSP00000026139.8"; transcript_support_level "1"; mgi_id "MGI:2387183"; tag "basic"; tag "Ensembl_canonical"; tag "GENCODE_Primary"; tag "appris_principal_1"; tag "CCDS"; ccdsid "CCDS25753.1"; havana_gene "OTTMUSG00000004080.1"; havana_transcript "OTTMUST00000009153.1";
chr11	HAVANA	CDS	120605744	120605805	0	+	2	gene_id "ENSMUSG00000025145.14"; transcript_id "ENSMUST00000026139.14"; gene_type "protein_coding"; gene_name "Lrrc45"; transcript_type "protein_coding"; transcript_name "Lrrc45-201"; exon_number 3; exon_id "ENSMUSE00000148262.2"; level 2; protein_id "ENSMUSP00000026139.8"; transcript_support_level "1"; mgi_id "MGI:2387183"; tag "basic"; tag "Ensembl_canonical"; tag "GENCODE_Primary"; tag "appris_principal_1"; tag "CCDS"; ccdsid "CCDS25753.1"; havana_gene "OTTMUSG00000004080.1"; havana_transcript "OTTMUST00000009153.1";
chr11	HAVANA	exon	120605744	120605805	0	+	.	gene_id "ENSMUSG00000025145.14"; transcript_id "ENSMUST00000145781.8"; gene_type "protein_coding"; gene_name "Lrrc45"; transcript_type "nonsense_mediated_decay"; transcript_name "Lrrc45-202"; exon_number 3; exon_id "ENSMUSE00000148262.2"; level 2; protein_id "ENSMUSP00000123038.2"; transcript_support_level "5"; mgi_id "MGI:2387183"; havana_gene "OTTMUSG00000004080.1"; havana_transcript "OTTMUST00000009154.1";
chr11	HAVANA	CDS	120605744	120605805	0	+	2	gene_id "ENSMUSG00000025145.14"; transcript_id "ENSMUST00000145781.8"; gene_type "protein_coding"; gene_name "Lrrc45"; transcript_type "nonsense_mediated_decay"; transcript_name "Lrrc45-202"; exon_number 3; exon_id "ENSMUSE00000148262.2"; level 2; protein_id "ENSMUSP00000123038.2"; transcript_support_level "5"; mgi_id "MGI:2387183"; havana_gene "OTTMUSG00000004080.1"; havana_transcript "OTTMUST00000009154.1";
chr11	HAVANA	exon	120605744	120605805	0	+	.	gene_id "ENSMUSG00000025145.14"; transcript_id "ENSMUST00000151852.2"; gene_type "protein_coding"; gene_name "Lrrc45"; transcript_type "protein_coding"; transcript_name "Lrrc45-204"; exon_number 3; exon_id "ENSMUSE00000148262.2"; level 2; protein_id "ENSMUSP00000115298.2"; transcript_support_level "5"; mgi_id "MGI:2387183"; tag "mRNA_end_NF"; tag "cds_end_NF"; havana_gene "OTTMUSG00000004080.1"; havana_transcript "OTTMUST00000009155.1";
chr11	HAVANA	CDS	120605744	120605805	0	+	2	gene_id "ENSMUSG00000025145.14"; transcript_id "ENSMUST00000151852.2"; gene_type "protein_coding"; gene_name "Lrrc45"; transcript_type "protein_coding"; transcript_name "Lrrc45-204"; exon_number 3; exon_id "ENSMUSE00000148262.2"; level 2; protein_id "ENSMUSP00000115298.2"; transcript_support_level "5"; mgi_id "MGI:2387183"; tag "mRNA_end_NF"; tag "cds_end_NF"; havana_gene "OTTMUSG00000004080.1"; havana_transcript "OTTMUST00000009155.1";
chr11	ENSEMBL_gcm37	exon	120605744	120605805	8.41951872525079	+	.	gene_id "ENSMUSG00000025145.14"; transcript_id "ENSMUSG00000025145.14_tx_6"; exon_id "chr11_120605744_120605805_+"; exonnum "3"; txlen "1102";
chr11	ENSEMBL_gcm37	exon	120605744	120605805	5.2568873593825	+	.	gene_id "ENSMUSG00000025145.14"; transcript_id "ENSMUSG00000025145.14_tx_8"; exon_id "chr11_120605744_120605805_+"; exonnum "3"; txlen "1207";
chr11	HAVANA	exon	120605976	120606046	0	+	.	gene_id "ENSMUSG00000025145.14"; transcript_id "ENSMUST00000026139.14"; gene_type "protein_coding"; gene_name "Lrrc45"; transcript_type "protein_coding"; transcript_name "Lrrc45-201"; exon_number 4; exon_id "ENSMUSE00000148261.2"; level 2; protein_id "ENSMUSP00000026139.8"; transcript_support_level "1"; mgi_id "MGI:2387183"; tag "basic"; tag "Ensembl_canonical"; tag "GENCODE_Primary"; tag "appris_principal_1"; tag "CCDS"; ccdsid "CCDS25753.1"; havana_gene "OTTMUSG00000004080.1"; havana_transcript "OTTMUST00000009153.1";
chr11	HAVANA	CDS	120605976	120606046	0	+	0	gene_id "ENSMUSG00000025145.14"; transcript_id "ENSMUST00000026139.14"; gene_type "protein_coding"; gene_name "Lrrc45"; transcript_type "protein_coding"; transcript_name "Lrrc45-201"; exon_number 4; exon_id "ENSMUSE00000148261.2"; level 2; protein_id "ENSMUSP00000026139.8"; transcript_support_level "1"; mgi_id "MGI:2387183"; tag "basic"; tag "Ensembl_canonical"; tag "GENCODE_Primary"; tag "appris_principal_1"; tag "CCDS"; ccdsid "CCDS25753.1"; havana_gene "OTTMUSG00000004080.1"; havana_transcript "OTTMUST00000009153.1";
chr11	HAVANA	exon	120605976	120606046	0	+	.	gene_id "ENSMUSG00000025145.14"; transcript_id "ENSMUST00000145781.8"; gene_type "protein_coding"; gene_name "Lrrc45"; transcript_type "nonsense_mediated_decay"; transcript_name "Lrrc45-202"; exon_number 4; exon_id "ENSMUSE00000148261.2"; level 2; protein_id "ENSMUSP00000123038.2"; transcript_support_level "5"; mgi_id "MGI:2387183"; havana_gene "OTTMUSG00000004080.1"; havana_transcript "OTTMUST00000009154.1";
chr11	HAVANA	CDS	120605976	120606046	0	+	0	gene_id "ENSMUSG00000025145.14"; transcript_id "ENSMUST00000145781.8"; gene_type "protein_coding"; gene_name "Lrrc45"; transcript_type "nonsense_mediated_decay"; transcript_name "Lrrc45-202"; exon_number 4; exon_id "ENSMUSE00000148261.2"; level 2; protein_id "ENSMUSP00000123038.2"; transcript_support_level "5"; mgi_id "MGI:2387183"; havana_gene "OTTMUSG00000004080.1"; havana_transcript "OTTMUST00000009154.1";
chr11	HAVANA	exon	120605976	120606046	0	+	.	gene_id "ENSMUSG00000025145.14"; transcript_id "ENSMUST00000151852.2"; gene_type "protein_coding"; gene_name "Lrrc45"; transcript_type "protein_coding"; transcript_name "Lrrc45-204"; exon_number 4; exon_id "ENSMUSE00000148261.2"; level 2; protein_id "ENSMUSP00000115298.2"; transcript_support_level "5"; mgi_id "MGI:2387183"; tag "mRNA_end_NF"; tag "cds_end_NF"; havana_gene "OTTMUSG00000004080.1"; havana_transcript "OTTMUST00000009155.1";
chr11	HAVANA	CDS	120605976	120606046	0	+	0	gene_id "ENSMUSG00000025145.14"; transcript_id "ENSMUST00000151852.2"; gene_type "protein_coding"; gene_name "Lrrc45"; transcript_type "protein_coding"; transcript_name "Lrrc45-204"; exon_number 4; exon_id "ENSMUSE00000148261.2"; level 2; protein_id "ENSMUSP00000115298.2"; transcript_support_level "5"; mgi_id "MGI:2387183"; tag "mRNA_end_NF"; tag "cds_end_NF"; havana_gene "OTTMUSG00000004080.1"; havana_transcript "OTTMUST00000009155.1";
chr11	ENSEMBL_gcm37	exon	120605976	120606046	8.41951872525079	+	.	gene_id "ENSMUSG00000025145.14"; transcript_id "ENSMUSG00000025145.14_tx_6"; exon_id "chr11_120605976_120606046_+"; exonnum "4"; txlen "1102";
chr11	ENSEMBL_gcm37	exon	120605976	120606046	5.2568873593825	+	.	gene_id "ENSMUSG00000025145.14"; transcript_id "ENSMUSG00000025145.14_tx_8"; exon_id "chr11_120605976_120606046_+"; exonnum "4"; txlen "1207";
chr11	HAVANA	exon	120606247	120606380	0	+	.	gene_id "ENSMUSG00000025145.14"; transcript_id "ENSMUST00000151852.2"; gene_type "protein_coding"; gene_name "Lrrc45"; transcript_type "protein_coding"; transcript_name "Lrrc45-204"; exon_number 5; exon_id "ENSMUSE00000805455.2"; level 2; protein_id "ENSMUSP00000115298.2"; transcript_support_level "5"; mgi_id "MGI:2387183"; tag "mRNA_end_NF"; tag "cds_end_NF"; havana_gene "OTTMUSG00000004080.1"; havana_transcript "OTTMUST00000009155.1";
chr11	HAVANA	CDS	120606247	120606380	0	+	1	gene_id "ENSMUSG00000025145.14"; transcript_id "ENSMUST00000151852.2"; gene_type "protein_coding"; gene_name "Lrrc45"; transcript_type "protein_coding"; transcript_name "Lrrc45-204"; exon_number 5; exon_id "ENSMUSE00000805455.2"; level 2; protein_id "ENSMUSP00000115298.2"; transcript_support_level "5"; mgi_id "MGI:2387183"; tag "mRNA_end_NF"; tag "cds_end_NF"; havana_gene "OTTMUSG00000004080.1"; havana_transcript "OTTMUST00000009155.1";
chr11	HAVANA	exon	120606247	120606425	0	+	.	gene_id "ENSMUSG00000025145.14"; transcript_id "ENSMUST00000026139.14"; gene_type "protein_coding"; gene_name "Lrrc45"; transcript_type "protein_coding"; transcript_name "Lrrc45-201"; exon_number 5; exon_id "ENSMUSE00000148252.2"; level 2; protein_id "ENSMUSP00000026139.8"; transcript_support_level "1"; mgi_id "MGI:2387183"; tag "basic"; tag "Ensembl_canonical"; tag "GENCODE_Primary"; tag "appris_principal_1"; tag "CCDS"; ccdsid "CCDS25753.1"; havana_gene "OTTMUSG00000004080.1"; havana_transcript "OTTMUST00000009153.1";
chr11	HAVANA	CDS	120606247	120606425	0	+	1	gene_id "ENSMUSG00000025145.14"; transcript_id "ENSMUST00000026139.14"; gene_type "protein_coding"; gene_name "Lrrc45"; transcript_type "protein_coding"; transcript_name "Lrrc45-201"; exon_number 5; exon_id "ENSMUSE00000148252.2"; level 2; protein_id "ENSMUSP00000026139.8"; transcript_support_level "1"; mgi_id "MGI:2387183"; tag "basic"; tag "Ensembl_canonical"; tag "GENCODE_Primary"; tag "appris_principal_1"; tag "CCDS"; ccdsid "CCDS25753.1"; havana_gene "OTTMUSG00000004080.1"; havana_transcript "OTTMUST00000009153.1";
chr11	HAVANA	exon	120606247	120606425	0	+	.	gene_id "ENSMUSG00000025145.14"; transcript_id "ENSMUST00000145781.8"; gene_type "protein_coding"; gene_name "Lrrc45"; transcript_type "nonsense_mediated_decay"; transcript_name "Lrrc45-202"; exon_number 5; exon_id "ENSMUSE00000148252.2"; level 2; protein_id "ENSMUSP00000123038.2"; transcript_support_level "5"; mgi_id "MGI:2387183"; havana_gene "OTTMUSG00000004080.1"; havana_transcript "OTTMUST00000009154.1";
chr11	HAVANA	CDS	120606247	120606425	0	+	1	gene_id "ENSMUSG00000025145.14"; transcript_id "ENSMUST00000145781.8"; gene_type "protein_coding"; gene_name "Lrrc45"; transcript_type "nonsense_mediated_decay"; transcript_name "Lrrc45-202"; exon_number 5; exon_id "ENSMUSE00000148252.2"; level 2; protein_id "ENSMUSP00000123038.2"; transcript_support_level "5"; mgi_id "MGI:2387183"; havana_gene "OTTMUSG00000004080.1"; havana_transcript "OTTMUST00000009154.1";
chr11	ENSEMBL_gcm37	exon	120606247	120606425	8.41951872525079	+	.	gene_id "ENSMUSG00000025145.14"; transcript_id "ENSMUSG00000025145.14_tx_6"; exon_id "chr11_120606247_120606425_+"; exonnum "5"; txlen "1102";
chr11	ENSEMBL_gcm37	exon	120606247	120606425	5.2568873593825	+	.	gene_id "ENSMUSG00000025145.14"; transcript_id "ENSMUSG00000025145.14_tx_8"; exon_id "chr11_120606247_120606425_+"; exonnum "5"; txlen "1207";
chr11	HAVANA	exon	120606632	120606760	0	+	.	gene_id "ENSMUSG00000025145.14"; transcript_id "ENSMUST00000026139.14"; gene_type "protein_coding"; gene_name "Lrrc45"; transcript_type "protein_coding"; transcript_name "Lrrc45-201"; exon_number 6; exon_id "ENSMUSE00000148248.2"; level 2; protein_id "ENSMUSP00000026139.8"; transcript_support_level "1"; mgi_id "MGI:2387183"; tag "basic"; tag "Ensembl_canonical"; tag "GENCODE_Primary"; tag "appris_principal_1"; tag "CCDS"; ccdsid "CCDS25753.1"; havana_gene "OTTMUSG00000004080.1"; havana_transcript "OTTMUST00000009153.1";
chr11	HAVANA	CDS	120606632	120606760	0	+	2	gene_id "ENSMUSG00000025145.14"; transcript_id "ENSMUST00000026139.14"; gene_type "protein_coding"; gene_name "Lrrc45"; transcript_type "protein_coding"; transcript_name "Lrrc45-201"; exon_number 6; exon_id "ENSMUSE00000148248.2"; level 2; protein_id "ENSMUSP00000026139.8"; transcript_support_level "1"; mgi_id "MGI:2387183"; tag "basic"; tag "Ensembl_canonical"; tag "GENCODE_Primary"; tag "appris_principal_1"; tag "CCDS"; ccdsid "CCDS25753.1"; havana_gene "OTTMUSG00000004080.1"; havana_transcript "OTTMUST00000009153.1";
chr11	HAVANA	exon	120606632	120606760	0	+	.	gene_id "ENSMUSG00000025145.14"; transcript_id "ENSMUST00000145781.8"; gene_type "protein_coding"; gene_name "Lrrc45"; transcript_type "nonsense_mediated_decay"; transcript_name "Lrrc45-202"; exon_number 6; exon_id "ENSMUSE00000148248.2"; level 2; protein_id "ENSMUSP00000123038.2"; transcript_support_level "5"; mgi_id "MGI:2387183"; havana_gene "OTTMUSG00000004080.1"; havana_transcript "OTTMUST00000009154.1";
chr11	HAVANA	CDS	120606632	120606760	0	+	2	gene_id "ENSMUSG00000025145.14"; transcript_id "ENSMUST00000145781.8"; gene_type "protein_coding"; gene_name "Lrrc45"; transcript_type "nonsense_mediated_decay"; transcript_name "Lrrc45-202"; exon_number 6; exon_id "ENSMUSE00000148248.2"; level 2; protein_id "ENSMUSP00000123038.2"; transcript_support_level "5"; mgi_id "MGI:2387183"; havana_gene "OTTMUSG00000004080.1"; havana_transcript "OTTMUST00000009154.1";
chr11	ENSEMBL_gcm37	exon	120606632	120606760	8.41951872525079	+	.	gene_id "ENSMUSG00000025145.14"; transcript_id "ENSMUSG00000025145.14_tx_6"; exon_id "chr11_120606632_120606760_+"; exonnum "6"; txlen "1102";
chr11	ENSEMBL_gcm37	exon	120606632	120606760	5.2568873593825	+	.	gene_id "ENSMUSG00000025145.14"; transcript_id "ENSMUSG00000025145.14_tx_8"; exon_id "chr11_120606632_120606760_+"; exonnum "6"; txlen "1207";
chr11	HAVANA	exon	120607882	120607994	0	+	.	gene_id "ENSMUSG00000025145.14"; transcript_id "ENSMUST00000026139.14"; gene_type "protein_coding"; gene_name "Lrrc45"; transcript_type "protein_coding"; transcript_name "Lrrc45-201"; exon_number 7; exon_id "ENSMUSE00000148250.2"; level 2; protein_id "ENSMUSP00000026139.8"; transcript_support_level "1"; mgi_id "MGI:2387183"; tag "basic"; tag "Ensembl_canonical"; tag "GENCODE_Primary"; tag "appris_principal_1"; tag "CCDS"; ccdsid "CCDS25753.1"; havana_gene "OTTMUSG00000004080.1"; havana_transcript "OTTMUST00000009153.1";
chr11	HAVANA	CDS	120607882	120607994	0	+	2	gene_id "ENSMUSG00000025145.14"; transcript_id "ENSMUST00000026139.14"; gene_type "protein_coding"; gene_name "Lrrc45"; transcript_type "protein_coding"; transcript_name "Lrrc45-201"; exon_number 7; exon_id "ENSMUSE00000148250.2"; level 2; protein_id "ENSMUSP00000026139.8"; transcript_support_level "1"; mgi_id "MGI:2387183"; tag "basic"; tag "Ensembl_canonical"; tag "GENCODE_Primary"; tag "appris_principal_1"; tag "CCDS"; ccdsid "CCDS25753.1"; havana_gene "OTTMUSG00000004080.1"; havana_transcript "OTTMUST00000009153.1";
chr11	HAVANA	exon	120607882	120607994	0	+	.	gene_id "ENSMUSG00000025145.14"; transcript_id "ENSMUST00000145781.8"; gene_type "protein_coding"; gene_name "Lrrc45"; transcript_type "nonsense_mediated_decay"; transcript_name "Lrrc45-202"; exon_number 7; exon_id "ENSMUSE00000148250.2"; level 2; protein_id "ENSMUSP00000123038.2"; transcript_support_level "5"; mgi_id "MGI:2387183"; havana_gene "OTTMUSG00000004080.1"; havana_transcript "OTTMUST00000009154.1";
chr11	HAVANA	CDS	120607882	120607994	0	+	2	gene_id "ENSMUSG00000025145.14"; transcript_id "ENSMUST00000145781.8"; gene_type "protein_coding"; gene_name "Lrrc45"; transcript_type "nonsense_mediated_decay"; transcript_name "Lrrc45-202"; exon_number 7; exon_id "ENSMUSE00000148250.2"; level 2; protein_id "ENSMUSP00000123038.2"; transcript_support_level "5"; mgi_id "MGI:2387183"; havana_gene "OTTMUSG00000004080.1"; havana_transcript "OTTMUST00000009154.1";
chr11	ENSEMBL_gcm37	exon	120607882	120607994	8.41951872525079	+	.	gene_id "ENSMUSG00000025145.14"; transcript_id "ENSMUSG00000025145.14_tx_6"; exon_id "chr11_120607882_120607994_+"; exonnum "7"; txlen "1102";
chr11	ENSEMBL_gcm37	exon	120607882	120607994	5.2568873593825	+	.	gene_id "ENSMUSG00000025145.14"; transcript_id "ENSMUSG00000025145.14_tx_8"; exon_id "chr11_120607882_120607994_+"; exonnum "7"; txlen "1207";
chr11	HAVANA	exon	120608306	120608364	0	+	.	gene_id "ENSMUSG00000025145.14"; transcript_id "ENSMUST00000026139.14"; gene_type "protein_coding"; gene_name "Lrrc45"; transcript_type "protein_coding"; transcript_name "Lrrc45-201"; exon_number 8; exon_id "ENSMUSE00000148254.2"; level 2; protein_id "ENSMUSP00000026139.8"; transcript_support_level "1"; mgi_id "MGI:2387183"; tag "basic"; tag "Ensembl_canonical"; tag "GENCODE_Primary"; tag "appris_principal_1"; tag "CCDS"; ccdsid "CCDS25753.1"; havana_gene "OTTMUSG00000004080.1"; havana_transcript "OTTMUST00000009153.1";
chr11	HAVANA	CDS	120608306	120608364	0	+	0	gene_id "ENSMUSG00000025145.14"; transcript_id "ENSMUST00000026139.14"; gene_type "protein_coding"; gene_name "Lrrc45"; transcript_type "protein_coding"; transcript_name "Lrrc45-201"; exon_number 8; exon_id "ENSMUSE00000148254.2"; level 2; protein_id "ENSMUSP00000026139.8"; transcript_support_level "1"; mgi_id "MGI:2387183"; tag "basic"; tag "Ensembl_canonical"; tag "GENCODE_Primary"; tag "appris_principal_1"; tag "CCDS"; ccdsid "CCDS25753.1"; havana_gene "OTTMUSG00000004080.1"; havana_transcript "OTTMUST00000009153.1";
chr11	HAVANA	exon	120608306	120608364	0	+	.	gene_id "ENSMUSG00000025145.14"; transcript_id "ENSMUST00000145781.8"; gene_type "protein_coding"; gene_name "Lrrc45"; transcript_type "nonsense_mediated_decay"; transcript_name "Lrrc45-202"; exon_number 8; exon_id "ENSMUSE00000148254.2"; level 2; protein_id "ENSMUSP00000123038.2"; transcript_support_level "5"; mgi_id "MGI:2387183"; havana_gene "OTTMUSG00000004080.1"; havana_transcript "OTTMUST00000009154.1";
chr11	HAVANA	CDS	120608306	120608364	0	+	0	gene_id "ENSMUSG00000025145.14"; transcript_id "ENSMUST00000145781.8"; gene_type "protein_coding"; gene_name "Lrrc45"; transcript_type "nonsense_mediated_decay"; transcript_name "Lrrc45-202"; exon_number 8; exon_id "ENSMUSE00000148254.2"; level 2; protein_id "ENSMUSP00000123038.2"; transcript_support_level "5"; mgi_id "MGI:2387183"; havana_gene "OTTMUSG00000004080.1"; havana_transcript "OTTMUST00000009154.1";
chr11	ENSEMBL_gcm37	exon	120608306	120608364	8.41951872525079	+	.	gene_id "ENSMUSG00000025145.14"; transcript_id "ENSMUSG00000025145.14_tx_6"; exon_id "chr11_120608306_120608364_+"; exonnum "8"; txlen "1102";
chr11	ENSEMBL_gcm37	exon	120608306	120608364	5.2568873593825	+	.	gene_id "ENSMUSG00000025145.14"; transcript_id "ENSMUSG00000025145.14_tx_8"; exon_id "chr11_120608306_120608364_+"; exonnum "8"; txlen "1207";
chr11	HAVANA	exon	120608341	120608364	0	+	.	gene_id "ENSMUSG00000025145.14"; transcript_id "ENSMUST00000150225.2"; gene_type "protein_coding"; gene_name "Lrrc45"; transcript_type "retained_intron"; transcript_name "Lrrc45-203"; exon_number 1; exon_id "ENSMUSE00000791062.2"; level 2; transcript_support_level "5"; mgi_id "MGI:2387183"; havana_gene "OTTMUSG00000004080.1"; havana_transcript "OTTMUST00000009156.1";
chr11	HAVANA	transcript	120608341	120610798	0	+	.	gene_id "ENSMUSG00000025145.14"; transcript_id "ENSMUST00000150225.2"; gene_type "protein_coding"; gene_name "Lrrc45"; transcript_type "retained_intron"; transcript_name "Lrrc45-203"; level 2; transcript_support_level "5"; mgi_id "MGI:2387183"; havana_gene "OTTMUSG00000004080.1"; havana_transcript "OTTMUST00000009156.1";
chr11	sragcm37_ss	exon	120608467	120608596	8.41951872525079	+	.	gene_id "ENSMUSG00000025145.14"; transcript_id "ENSMUSG00000025145.14_tx_6"; exon_id "chr11_120608467_120608596_+"; exonnum "9"; txlen "1102";
chr11	sragcm37_ss	exon	120608467	120608596	5.2568873593825	+	.	gene_id "ENSMUSG00000025145.14"; transcript_id "ENSMUSG00000025145.14_tx_8"; exon_id "chr11_120608467_120608596_+"; exonnum "9"; txlen "1207";
chr11	HAVANA	exon	120608651	120608728	0	+	.	gene_id "ENSMUSG00000025145.14"; transcript_id "ENSMUST00000026139.14"; gene_type "protein_coding"; gene_name "Lrrc45"; transcript_type "protein_coding"; transcript_name "Lrrc45-201"; exon_number 9; exon_id "ENSMUSE00001302410.2"; level 2; protein_id "ENSMUSP00000026139.8"; transcript_support_level "1"; mgi_id "MGI:2387183"; tag "basic"; tag "Ensembl_canonical"; tag "GENCODE_Primary"; tag "appris_principal_1"; tag "CCDS"; ccdsid "CCDS25753.1"; havana_gene "OTTMUSG00000004080.1"; havana_transcript "OTTMUST00000009153.1";
chr11	HAVANA	CDS	120608651	120608728	0	+	1	gene_id "ENSMUSG00000025145.14"; transcript_id "ENSMUST00000026139.14"; gene_type "protein_coding"; gene_name "Lrrc45"; transcript_type "protein_coding"; transcript_name "Lrrc45-201"; exon_number 9; exon_id "ENSMUSE00001302410.2"; level 2; protein_id "ENSMUSP00000026139.8"; transcript_support_level "1"; mgi_id "MGI:2387183"; tag "basic"; tag "Ensembl_canonical"; tag "GENCODE_Primary"; tag "appris_principal_1"; tag "CCDS"; ccdsid "CCDS25753.1"; havana_gene "OTTMUSG00000004080.1"; havana_transcript "OTTMUST00000009153.1";
chr11	HAVANA	exon	120608651	120608728	0	+	.	gene_id "ENSMUSG00000025145.14"; transcript_id "ENSMUST00000145781.8"; gene_type "protein_coding"; gene_name "Lrrc45"; transcript_type "nonsense_mediated_decay"; transcript_name "Lrrc45-202"; exon_number 9; exon_id "ENSMUSE00001302410.2"; level 2; protein_id "ENSMUSP00000123038.2"; transcript_support_level "5"; mgi_id "MGI:2387183"; havana_gene "OTTMUSG00000004080.1"; havana_transcript "OTTMUST00000009154.1";
chr11	HAVANA	CDS	120608651	120608728	0	+	1	gene_id "ENSMUSG00000025145.14"; transcript_id "ENSMUST00000145781.8"; gene_type "protein_coding"; gene_name "Lrrc45"; transcript_type "nonsense_mediated_decay"; transcript_name "Lrrc45-202"; exon_number 9; exon_id "ENSMUSE00001302410.2"; level 2; protein_id "ENSMUSP00000123038.2"; transcript_support_level "5"; mgi_id "MGI:2387183"; havana_gene "OTTMUSG00000004080.1"; havana_transcript "OTTMUST00000009154.1";
chr11	HAVANA	exon	120608651	120608728	0	+	.	gene_id "ENSMUSG00000025145.14"; transcript_id "ENSMUST00000150225.2"; gene_type "protein_coding"; gene_name "Lrrc45"; transcript_type "retained_intron"; transcript_name "Lrrc45-203"; exon_number 2; exon_id "ENSMUSE00001312995.2"; level 2; transcript_support_level "5"; mgi_id "MGI:2387183"; havana_gene "OTTMUSG00000004080.1"; havana_transcript "OTTMUST00000009156.1";
chr11	HAVANA	exon	120608863	120608998	0	+	.	gene_id "ENSMUSG00000025145.14"; transcript_id "ENSMUST00000026139.14"; gene_type "protein_coding"; gene_name "Lrrc45"; transcript_type "protein_coding"; transcript_name "Lrrc45-201"; exon_number 10; exon_id "ENSMUSE00001286133.2"; level 2; protein_id "ENSMUSP00000026139.8"; transcript_support_level "1"; mgi_id "MGI:2387183"; tag "basic"; tag "Ensembl_canonical"; tag "GENCODE_Primary"; tag "appris_principal_1"; tag "CCDS"; ccdsid "CCDS25753.1"; havana_gene "OTTMUSG00000004080.1"; havana_transcript "OTTMUST00000009153.1";
chr11	HAVANA	CDS	120608863	120608998	0	+	1	gene_id "ENSMUSG00000025145.14"; transcript_id "ENSMUST00000026139.14"; gene_type "protein_coding"; gene_name "Lrrc45"; transcript_type "protein_coding"; transcript_name "Lrrc45-201"; exon_number 10; exon_id "ENSMUSE00001286133.2"; level 2; protein_id "ENSMUSP00000026139.8"; transcript_support_level "1"; mgi_id "MGI:2387183"; tag "basic"; tag "Ensembl_canonical"; tag "GENCODE_Primary"; tag "appris_principal_1"; tag "CCDS"; ccdsid "CCDS25753.1"; havana_gene "OTTMUSG00000004080.1"; havana_transcript "OTTMUST00000009153.1";
chr11	HAVANA	exon	120608863	120608998	0	+	.	gene_id "ENSMUSG00000025145.14"; transcript_id "ENSMUST00000145781.8"; gene_type "protein_coding"; gene_name "Lrrc45"; transcript_type "nonsense_mediated_decay"; transcript_name "Lrrc45-202"; exon_number 10; exon_id "ENSMUSE00001286133.2"; level 2; protein_id "ENSMUSP00000123038.2"; transcript_support_level "5"; mgi_id "MGI:2387183"; havana_gene "OTTMUSG00000004080.1"; havana_transcript "OTTMUST00000009154.1";
chr11	HAVANA	CDS	120608863	120608998	0	+	1	gene_id "ENSMUSG00000025145.14"; transcript_id "ENSMUST00000145781.8"; gene_type "protein_coding"; gene_name "Lrrc45"; transcript_type "nonsense_mediated_decay"; transcript_name "Lrrc45-202"; exon_number 10; exon_id "ENSMUSE00001286133.2"; level 2; protein_id "ENSMUSP00000123038.2"; transcript_support_level "5"; mgi_id "MGI:2387183"; havana_gene "OTTMUSG00000004080.1"; havana_transcript "OTTMUST00000009154.1";
chr11	HAVANA	exon	120608863	120608998	0	+	.	gene_id "ENSMUSG00000025145.14"; transcript_id "ENSMUST00000150225.2"; gene_type "protein_coding"; gene_name "Lrrc45"; transcript_type "retained_intron"; transcript_name "Lrrc45-203"; exon_number 3; exon_id "ENSMUSE00001244039.2"; level 2; transcript_support_level "5"; mgi_id "MGI:2387183"; havana_gene "OTTMUSG00000004080.1"; havana_transcript "OTTMUST00000009156.1";
chr11	HAVANA	exon	120609070	120609147	0	+	.	gene_id "ENSMUSG00000025145.14"; transcript_id "ENSMUST00000026139.14"; gene_type "protein_coding"; gene_name "Lrrc45"; transcript_type "protein_coding"; transcript_name "Lrrc45-201"; exon_number 11; exon_id "ENSMUSE00001281256.2"; level 2; protein_id "ENSMUSP00000026139.8"; transcript_support_level "1"; mgi_id "MGI:2387183"; tag "basic"; tag "Ensembl_canonical"; tag "GENCODE_Primary"; tag "appris_principal_1"; tag "CCDS"; ccdsid "CCDS25753.1"; havana_gene "OTTMUSG00000004080.1"; havana_transcript "OTTMUST00000009153.1";
chr11	HAVANA	CDS	120609070	120609147	0	+	0	gene_id "ENSMUSG00000025145.14"; transcript_id "ENSMUST00000026139.14"; gene_type "protein_coding"; gene_name "Lrrc45"; transcript_type "protein_coding"; transcript_name "Lrrc45-201"; exon_number 11; exon_id "ENSMUSE00001281256.2"; level 2; protein_id "ENSMUSP00000026139.8"; transcript_support_level "1"; mgi_id "MGI:2387183"; tag "basic"; tag "Ensembl_canonical"; tag "GENCODE_Primary"; tag "appris_principal_1"; tag "CCDS"; ccdsid "CCDS25753.1"; havana_gene "OTTMUSG00000004080.1"; havana_transcript "OTTMUST00000009153.1";
chr11	HAVANA	exon	120609070	120609147	0	+	.	gene_id "ENSMUSG00000025145.14"; transcript_id "ENSMUST00000145781.8"; gene_type "protein_coding"; gene_name "Lrrc45"; transcript_type "nonsense_mediated_decay"; transcript_name "Lrrc45-202"; exon_number 11; exon_id "ENSMUSE00001281256.2"; level 2; protein_id "ENSMUSP00000123038.2"; transcript_support_level "5"; mgi_id "MGI:2387183"; havana_gene "OTTMUSG00000004080.1"; havana_transcript "OTTMUST00000009154.1";
chr11	HAVANA	CDS	120609070	120609147	0	+	0	gene_id "ENSMUSG00000025145.14"; transcript_id "ENSMUST00000145781.8"; gene_type "protein_coding"; gene_name "Lrrc45"; transcript_type "nonsense_mediated_decay"; transcript_name "Lrrc45-202"; exon_number 11; exon_id "ENSMUSE00001281256.2"; level 2; protein_id "ENSMUSP00000123038.2"; transcript_support_level "5"; mgi_id "MGI:2387183"; havana_gene "OTTMUSG00000004080.1"; havana_transcript "OTTMUST00000009154.1";
chr11	HAVANA	exon	120609070	120609147	0	+	.	gene_id "ENSMUSG00000025145.14"; transcript_id "ENSMUST00000150225.2"; gene_type "protein_coding"; gene_name "Lrrc45"; transcript_type "retained_intron"; transcript_name "Lrrc45-203"; exon_number 4; exon_id "ENSMUSE00001302258.2"; level 2; transcript_support_level "5"; mgi_id "MGI:2387183"; havana_gene "OTTMUSG00000004080.1"; havana_transcript "OTTMUST00000009156.1";
chr11	HAVANA	exon	120609268	120609379	0	+	.	gene_id "ENSMUSG00000025145.14"; transcript_id "ENSMUST00000026139.14"; gene_type "protein_coding"; gene_name "Lrrc45"; transcript_type "protein_coding"; transcript_name "Lrrc45-201"; exon_number 12; exon_id "ENSMUSE00000148255.2"; level 2; protein_id "ENSMUSP00000026139.8"; transcript_support_level "1"; mgi_id "MGI:2387183"; tag "basic"; tag "Ensembl_canonical"; tag "GENCODE_Primary"; tag "appris_principal_1"; tag "CCDS"; ccdsid "CCDS25753.1"; havana_gene "OTTMUSG00000004080.1"; havana_transcript "OTTMUST00000009153.1";
chr11	HAVANA	CDS	120609268	120609379	0	+	0	gene_id "ENSMUSG00000025145.14"; transcript_id "ENSMUST00000026139.14"; gene_type "protein_coding"; gene_name "Lrrc45"; transcript_type "protein_coding"; transcript_name "Lrrc45-201"; exon_number 12; exon_id "ENSMUSE00000148255.2"; level 2; protein_id "ENSMUSP00000026139.8"; transcript_support_level "1"; mgi_id "MGI:2387183"; tag "basic"; tag "Ensembl_canonical"; tag "GENCODE_Primary"; tag "appris_principal_1"; tag "CCDS"; ccdsid "CCDS25753.1"; havana_gene "OTTMUSG00000004080.1"; havana_transcript "OTTMUST00000009153.1";
chr11	HAVANA	exon	120609268	120609379	0	+	.	gene_id "ENSMUSG00000025145.14"; transcript_id "ENSMUST00000145781.8"; gene_type "protein_coding"; gene_name "Lrrc45"; transcript_type "nonsense_mediated_decay"; transcript_name "Lrrc45-202"; exon_number 12; exon_id "ENSMUSE00000148255.2"; level 2; protein_id "ENSMUSP00000123038.2"; transcript_support_level "5"; mgi_id "MGI:2387183"; havana_gene "OTTMUSG00000004080.1"; havana_transcript "OTTMUST00000009154.1";
chr11	HAVANA	CDS	120609268	120609379	0	+	0	gene_id "ENSMUSG00000025145.14"; transcript_id "ENSMUST00000145781.8"; gene_type "protein_coding"; gene_name "Lrrc45"; transcript_type "nonsense_mediated_decay"; transcript_name "Lrrc45-202"; exon_number 12; exon_id "ENSMUSE00000148255.2"; level 2; protein_id "ENSMUSP00000123038.2"; transcript_support_level "5"; mgi_id "MGI:2387183"; havana_gene "OTTMUSG00000004080.1"; havana_transcript "OTTMUST00000009154.1";
chr11	HAVANA	exon	120609268	120609958	0	+	.	gene_id "ENSMUSG00000025145.14"; transcript_id "ENSMUST00000150225.2"; gene_type "protein_coding"; gene_name "Lrrc45"; transcript_type "retained_intron"; transcript_name "Lrrc45-203"; exon_number 5; exon_id "ENSMUSE00000817395.2"; level 2; transcript_support_level "5"; mgi_id "MGI:2387183"; havana_gene "OTTMUSG00000004080.1"; havana_transcript "OTTMUST00000009156.1";
chr11	HAVANA	exon	120609476	120609546	0	+	.	gene_id "ENSMUSG00000025145.14"; transcript_id "ENSMUST00000026139.14"; gene_type "protein_coding"; gene_name "Lrrc45"; transcript_type "protein_coding"; transcript_name "Lrrc45-201"; exon_number 13; exon_id "ENSMUSE00000148260.2"; level 2; protein_id "ENSMUSP00000026139.8"; transcript_support_level "1"; mgi_id "MGI:2387183"; tag "basic"; tag "Ensembl_canonical"; tag "GENCODE_Primary"; tag "appris_principal_1"; tag "CCDS"; ccdsid "CCDS25753.1"; havana_gene "OTTMUSG00000004080.1"; havana_transcript "OTTMUST00000009153.1";
chr11	HAVANA	CDS	120609476	120609546	0	+	2	gene_id "ENSMUSG00000025145.14"; transcript_id "ENSMUST00000026139.14"; gene_type "protein_coding"; gene_name "Lrrc45"; transcript_type "protein_coding"; transcript_name "Lrrc45-201"; exon_number 13; exon_id "ENSMUSE00000148260.2"; level 2; protein_id "ENSMUSP00000026139.8"; transcript_support_level "1"; mgi_id "MGI:2387183"; tag "basic"; tag "Ensembl_canonical"; tag "GENCODE_Primary"; tag "appris_principal_1"; tag "CCDS"; ccdsid "CCDS25753.1"; havana_gene "OTTMUSG00000004080.1"; havana_transcript "OTTMUST00000009153.1";
chr11	HAVANA	CDS	120609866	120609897	0	+	2	gene_id "ENSMUSG00000025145.14"; transcript_id "ENSMUST00000145781.8"; gene_type "protein_coding"; gene_name "Lrrc45"; transcript_type "nonsense_mediated_decay"; transcript_name "Lrrc45-202"; exon_number 13; exon_id "ENSMUSE00001292069.2"; level 2; protein_id "ENSMUSP00000123038.2"; transcript_support_level "5"; mgi_id "MGI:2387183"; havana_gene "OTTMUSG00000004080.1"; havana_transcript "OTTMUST00000009154.1";
chr11	HAVANA	exon	120609866	120609958	0	+	.	gene_id "ENSMUSG00000025145.14"; transcript_id "ENSMUST00000026139.14"; gene_type "protein_coding"; gene_name "Lrrc45"; transcript_type "protein_coding"; transcript_name "Lrrc45-201"; exon_number 14; exon_id "ENSMUSE00001291646.2"; level 2; protein_id "ENSMUSP00000026139.8"; transcript_support_level "1"; mgi_id "MGI:2387183"; tag "basic"; tag "Ensembl_canonical"; tag "GENCODE_Primary"; tag "appris_principal_1"; tag "CCDS"; ccdsid "CCDS25753.1"; havana_gene "OTTMUSG00000004080.1"; havana_transcript "OTTMUST00000009153.1";
chr11	HAVANA	CDS	120609866	120609958	0	+	0	gene_id "ENSMUSG00000025145.14"; transcript_id "ENSMUST00000026139.14"; gene_type "protein_coding"; gene_name "Lrrc45"; transcript_type "protein_coding"; transcript_name "Lrrc45-201"; exon_number 14; exon_id "ENSMUSE00001291646.2"; level 2; protein_id "ENSMUSP00000026139.8"; transcript_support_level "1"; mgi_id "MGI:2387183"; tag "basic"; tag "Ensembl_canonical"; tag "GENCODE_Primary"; tag "appris_principal_1"; tag "CCDS"; ccdsid "CCDS25753.1"; havana_gene "OTTMUSG00000004080.1"; havana_transcript "OTTMUST00000009153.1";
chr11	HAVANA	exon	120609866	120609958	0	+	.	gene_id "ENSMUSG00000025145.14"; transcript_id "ENSMUST00000145781.8"; gene_type "protein_coding"; gene_name "Lrrc45"; transcript_type "nonsense_mediated_decay"; transcript_name "Lrrc45-202"; exon_number 13; exon_id "ENSMUSE00001292069.2"; level 2; protein_id "ENSMUSP00000123038.2"; transcript_support_level "5"; mgi_id "MGI:2387183"; havana_gene "OTTMUSG00000004080.1"; havana_transcript "OTTMUST00000009154.1";
chr11	HAVANA	stop_codon	120609898	120609900	0	+	0	gene_id "ENSMUSG00000025145.14"; transcript_id "ENSMUST00000145781.8"; gene_type "protein_coding"; gene_name "Lrrc45"; transcript_type "nonsense_mediated_decay"; transcript_name "Lrrc45-202"; exon_number 13; exon_id "ENSMUSE00001292069.2"; level 2; protein_id "ENSMUSP00000123038.2"; transcript_support_level "5"; mgi_id "MGI:2387183"; havana_gene "OTTMUSG00000004080.1"; havana_transcript "OTTMUST00000009154.1";
chr11	HAVANA	UTR	120609898	120609958	0	+	.	gene_id "ENSMUSG00000025145.14"; transcript_id "ENSMUST00000145781.8"; gene_type "protein_coding"; gene_name "Lrrc45"; transcript_type "nonsense_mediated_decay"; transcript_name "Lrrc45-202"; exon_number 13; exon_id "ENSMUSE00001292069.2"; level 2; protein_id "ENSMUSP00000123038.2"; transcript_support_level "5"; mgi_id "MGI:2387183"; havana_gene "OTTMUSG00000004080.1"; havana_transcript "OTTMUST00000009154.1";
chr11	HAVANA	exon	120610292	120610384	0	+	.	gene_id "ENSMUSG00000025145.14"; transcript_id "ENSMUST00000026139.14"; gene_type "protein_coding"; gene_name "Lrrc45"; transcript_type "protein_coding"; transcript_name "Lrrc45-201"; exon_number 15; exon_id "ENSMUSE00001254117.2"; level 2; protein_id "ENSMUSP00000026139.8"; transcript_support_level "1"; mgi_id "MGI:2387183"; tag "basic"; tag "Ensembl_canonical"; tag "GENCODE_Primary"; tag "appris_principal_1"; tag "CCDS"; ccdsid "CCDS25753.1"; havana_gene "OTTMUSG00000004080.1"; havana_transcript "OTTMUST00000009153.1";
chr11	HAVANA	CDS	120610292	120610384	0	+	0	gene_id "ENSMUSG00000025145.14"; transcript_id "ENSMUST00000026139.14"; gene_type "protein_coding"; gene_name "Lrrc45"; transcript_type "protein_coding"; transcript_name "Lrrc45-201"; exon_number 15; exon_id "ENSMUSE00001254117.2"; level 2; protein_id "ENSMUSP00000026139.8"; transcript_support_level "1"; mgi_id "MGI:2387183"; tag "basic"; tag "Ensembl_canonical"; tag "GENCODE_Primary"; tag "appris_principal_1"; tag "CCDS"; ccdsid "CCDS25753.1"; havana_gene "OTTMUSG00000004080.1"; havana_transcript "OTTMUST00000009153.1";
chr11	HAVANA	exon	120610292	120610384	0	+	.	gene_id "ENSMUSG00000025145.14"; transcript_id "ENSMUST00000145781.8"; gene_type "protein_coding"; gene_name "Lrrc45"; transcript_type "nonsense_mediated_decay"; transcript_name "Lrrc45-202"; exon_number 14; exon_id "ENSMUSE00001249889.2"; level 2; protein_id "ENSMUSP00000123038.2"; transcript_support_level "5"; mgi_id "MGI:2387183"; havana_gene "OTTMUSG00000004080.1"; havana_transcript "OTTMUST00000009154.1";
chr11	HAVANA	UTR	120610292	120610384	0	+	.	gene_id "ENSMUSG00000025145.14"; transcript_id "ENSMUST00000145781.8"; gene_type "protein_coding"; gene_name "Lrrc45"; transcript_type "nonsense_mediated_decay"; transcript_name "Lrrc45-202"; exon_number 14; exon_id "ENSMUSE00001249889.2"; level 2; protein_id "ENSMUSP00000123038.2"; transcript_support_level "5"; mgi_id "MGI:2387183"; havana_gene "OTTMUSG00000004080.1"; havana_transcript "OTTMUST00000009154.1";
chr11	HAVANA	exon	120610292	120610384	0	+	.	gene_id "ENSMUSG00000025145.14"; transcript_id "ENSMUST00000150225.2"; gene_type "protein_coding"; gene_name "Lrrc45"; transcript_type "retained_intron"; transcript_name "Lrrc45-203"; exon_number 6; exon_id "ENSMUSE00001249889.2"; level 2; transcript_support_level "5"; mgi_id "MGI:2387183"; havana_gene "OTTMUSG00000004080.1"; havana_transcript "OTTMUST00000009156.1";
chr11	HAVANA	exon	120610557	120611159	0	+	.	gene_id "ENSMUSG00000025145.14"; transcript_id "ENSMUST00000155187.2"; gene_type "protein_coding"; gene_name "Lrrc45"; transcript_type "retained_intron"; transcript_name "Lrrc45-205"; exon_number 1; exon_id "ENSMUSE00000838980.2"; level 2; transcript_support_level "2"; mgi_id "MGI:2387183"; havana_gene "OTTMUSG00000004080.1"; havana_transcript "OTTMUST00000009157.1";
chr11	HAVANA	transcript	120610557	120611738	0	+	.	gene_id "ENSMUSG00000025145.14"; transcript_id "ENSMUST00000155187.2"; gene_type "protein_coding"; gene_name "Lrrc45"; transcript_type "retained_intron"; transcript_name "Lrrc45-205"; level 2; transcript_support_level "2"; mgi_id "MGI:2387183"; havana_gene "OTTMUSG00000004080.1"; havana_transcript "OTTMUST00000009157.1";
chr11	HAVANA	exon	120610760	120610798	0	+	.	gene_id "ENSMUSG00000025145.14"; transcript_id "ENSMUST00000150225.2"; gene_type "protein_coding"; gene_name "Lrrc45"; transcript_type "retained_intron"; transcript_name "Lrrc45-203"; exon_number 7; exon_id "ENSMUSE00000779435.2"; level 2; transcript_support_level "5"; mgi_id "MGI:2387183"; havana_gene "OTTMUSG00000004080.1"; havana_transcript "OTTMUST00000009156.1";
chr11	HAVANA	exon	120610760	120610933	0	+	.	gene_id "ENSMUSG00000025145.14"; transcript_id "ENSMUST00000026139.14"; gene_type "protein_coding"; gene_name "Lrrc45"; transcript_type "protein_coding"; transcript_name "Lrrc45-201"; exon_number 16; exon_id "ENSMUSE00001268757.2"; level 2; protein_id "ENSMUSP00000026139.8"; transcript_support_level "1"; mgi_id "MGI:2387183"; tag "basic"; tag "Ensembl_canonical"; tag "GENCODE_Primary"; tag "appris_principal_1"; tag "CCDS"; ccdsid "CCDS25753.1"; havana_gene "OTTMUSG00000004080.1"; havana_transcript "OTTMUST00000009153.1";
chr11	HAVANA	CDS	120610760	120610933	0	+	0	gene_id "ENSMUSG00000025145.14"; transcript_id "ENSMUST00000026139.14"; gene_type "protein_coding"; gene_name "Lrrc45"; transcript_type "protein_coding"; transcript_name "Lrrc45-201"; exon_number 16; exon_id "ENSMUSE00001268757.2"; level 2; protein_id "ENSMUSP00000026139.8"; transcript_support_level "1"; mgi_id "MGI:2387183"; tag "basic"; tag "Ensembl_canonical"; tag "GENCODE_Primary"; tag "appris_principal_1"; tag "CCDS"; ccdsid "CCDS25753.1"; havana_gene "OTTMUSG00000004080.1"; havana_transcript "OTTMUST00000009153.1";
chr11	HAVANA	exon	120610760	120610933	0	+	.	gene_id "ENSMUSG00000025145.14"; transcript_id "ENSMUST00000145781.8"; gene_type "protein_coding"; gene_name "Lrrc45"; transcript_type "nonsense_mediated_decay"; transcript_name "Lrrc45-202"; exon_number 15; exon_id "ENSMUSE00001248427.2"; level 2; protein_id "ENSMUSP00000123038.2"; transcript_support_level "5"; mgi_id "MGI:2387183"; havana_gene "OTTMUSG00000004080.1"; havana_transcript "OTTMUST00000009154.1";
chr11	HAVANA	UTR	120610760	120610933	0	+	.	gene_id "ENSMUSG00000025145.14"; transcript_id "ENSMUST00000145781.8"; gene_type "protein_coding"; gene_name "Lrrc45"; transcript_type "nonsense_mediated_decay"; transcript_name "Lrrc45-202"; exon_number 15; exon_id "ENSMUSE00001248427.2"; level 2; protein_id "ENSMUSP00000123038.2"; transcript_support_level "5"; mgi_id "MGI:2387183"; havana_gene "OTTMUSG00000004080.1"; havana_transcript "OTTMUST00000009154.1";
chr11	HAVANA	exon	120611012	120611159	0	+	.	gene_id "ENSMUSG00000025145.14"; transcript_id "ENSMUST00000026139.14"; gene_type "protein_coding"; gene_name "Lrrc45"; transcript_type "protein_coding"; transcript_name "Lrrc45-201"; exon_number 17; exon_id "ENSMUSE00001234253.2"; level 2; protein_id "ENSMUSP00000026139.8"; transcript_support_level "1"; mgi_id "MGI:2387183"; tag "basic"; tag "Ensembl_canonical"; tag "GENCODE_Primary"; tag "appris_principal_1"; tag "CCDS"; ccdsid "CCDS25753.1"; havana_gene "OTTMUSG00000004080.1"; havana_transcript "OTTMUST00000009153.1";
chr11	HAVANA	CDS	120611012	120611159	0	+	0	gene_id "ENSMUSG00000025145.14"; transcript_id "ENSMUST00000026139.14"; gene_type "protein_coding"; gene_name "Lrrc45"; transcript_type "protein_coding"; transcript_name "Lrrc45-201"; exon_number 17; exon_id "ENSMUSE00001234253.2"; level 2; protein_id "ENSMUSP00000026139.8"; transcript_support_level "1"; mgi_id "MGI:2387183"; tag "basic"; tag "Ensembl_canonical"; tag "GENCODE_Primary"; tag "appris_principal_1"; tag "CCDS"; ccdsid "CCDS25753.1"; havana_gene "OTTMUSG00000004080.1"; havana_transcript "OTTMUST00000009153.1";
chr11	HAVANA	exon	120611012	120611159	0	+	.	gene_id "ENSMUSG00000025145.14"; transcript_id "ENSMUST00000145781.8"; gene_type "protein_coding"; gene_name "Lrrc45"; transcript_type "nonsense_mediated_decay"; transcript_name "Lrrc45-202"; exon_number 16; exon_id "ENSMUSE00001252629.2"; level 2; protein_id "ENSMUSP00000123038.2"; transcript_support_level "5"; mgi_id "MGI:2387183"; havana_gene "OTTMUSG00000004080.1"; havana_transcript "OTTMUST00000009154.1";
chr11	HAVANA	UTR	120611012	120611159	0	+	.	gene_id "ENSMUSG00000025145.14"; transcript_id "ENSMUST00000145781.8"; gene_type "protein_coding"; gene_name "Lrrc45"; transcript_type "nonsense_mediated_decay"; transcript_name "Lrrc45-202"; exon_number 16; exon_id "ENSMUSE00001252629.2"; level 2; protein_id "ENSMUSP00000123038.2"; transcript_support_level "5"; mgi_id "MGI:2387183"; havana_gene "OTTMUSG00000004080.1"; havana_transcript "OTTMUST00000009154.1";
chr11	HAVANA	CDS	120611444	120611637	0	+	2	gene_id "ENSMUSG00000025145.14"; transcript_id "ENSMUST00000026139.14"; gene_type "protein_coding"; gene_name "Lrrc45"; transcript_type "protein_coding"; transcript_name "Lrrc45-201"; exon_number 18; exon_id "ENSMUSE00000768889.2"; level 2; protein_id "ENSMUSP00000026139.8"; transcript_support_level "1"; mgi_id "MGI:2387183"; tag "basic"; tag "Ensembl_canonical"; tag "GENCODE_Primary"; tag "appris_principal_1"; tag "CCDS"; ccdsid "CCDS25753.1"; havana_gene "OTTMUSG00000004080.1"; havana_transcript "OTTMUST00000009153.1";
chr11	HAVANA	exon	120611444	120611738	0	+	.	gene_id "ENSMUSG00000025145.14"; transcript_id "ENSMUST00000155187.2"; gene_type "protein_coding"; gene_name "Lrrc45"; transcript_type "retained_intron"; transcript_name "Lrrc45-205"; exon_number 2; exon_id "ENSMUSE00000755265.2"; level 2; transcript_support_level "2"; mgi_id "MGI:2387183"; havana_gene "OTTMUSG00000004080.1"; havana_transcript "OTTMUST00000009157.1";
chr11	HAVANA	exon	120611444	120611949	0	+	.	gene_id "ENSMUSG00000025145.14"; transcript_id "ENSMUST00000145781.8"; gene_type "protein_coding"; gene_name "Lrrc45"; transcript_type "nonsense_mediated_decay"; transcript_name "Lrrc45-202"; exon_number 17; exon_id "ENSMUSE00000775099.2"; level 2; protein_id "ENSMUSP00000123038.2"; transcript_support_level "5"; mgi_id "MGI:2387183"; havana_gene "OTTMUSG00000004080.1"; havana_transcript "OTTMUST00000009154.1";
chr11	HAVANA	UTR	120611444	120611949	0	+	.	gene_id "ENSMUSG00000025145.14"; transcript_id "ENSMUST00000145781.8"; gene_type "protein_coding"; gene_name "Lrrc45"; transcript_type "nonsense_mediated_decay"; transcript_name "Lrrc45-202"; exon_number 17; exon_id "ENSMUSE00000775099.2"; level 2; protein_id "ENSMUSP00000123038.2"; transcript_support_level "5"; mgi_id "MGI:2387183"; havana_gene "OTTMUSG00000004080.1"; havana_transcript "OTTMUST00000009154.1";
chr11	HAVANA	exon	120611444	120611954	0	+	.	gene_id "ENSMUSG00000025145.14"; transcript_id "ENSMUST00000026139.14"; gene_type "protein_coding"; gene_name "Lrrc45"; transcript_type "protein_coding"; transcript_name "Lrrc45-201"; exon_number 18; exon_id "ENSMUSE00000768889.2"; level 2; protein_id "ENSMUSP00000026139.8"; transcript_support_level "1"; mgi_id "MGI:2387183"; tag "basic"; tag "Ensembl_canonical"; tag "GENCODE_Primary"; tag "appris_principal_1"; tag "CCDS"; ccdsid "CCDS25753.1"; havana_gene "OTTMUSG00000004080.1"; havana_transcript "OTTMUST00000009153.1";
chr11	HAVANA	stop_codon	120611638	120611640	0	+	0	gene_id "ENSMUSG00000025145.14"; transcript_id "ENSMUST00000026139.14"; gene_type "protein_coding"; gene_name "Lrrc45"; transcript_type "protein_coding"; transcript_name "Lrrc45-201"; exon_number 18; exon_id "ENSMUSE00000768889.2"; level 2; protein_id "ENSMUSP00000026139.8"; transcript_support_level "1"; mgi_id "MGI:2387183"; tag "basic"; tag "Ensembl_canonical"; tag "GENCODE_Primary"; tag "appris_principal_1"; tag "CCDS"; ccdsid "CCDS25753.1"; havana_gene "OTTMUSG00000004080.1"; havana_transcript "OTTMUST00000009153.1";
chr11	HAVANA	UTR	120611638	120611954	0	+	.	gene_id "ENSMUSG00000025145.14"; transcript_id "ENSMUST00000026139.14"; gene_type "protein_coding"; gene_name "Lrrc45"; transcript_type "protein_coding"; transcript_name "Lrrc45-201"; exon_number 18; exon_id "ENSMUSE00000768889.2"; level 2; protein_id "ENSMUSP00000026139.8"; transcript_support_level "1"; mgi_id "MGI:2387183"; tag "basic"; tag "Ensembl_canonical"; tag "GENCODE_Primary"; tag "appris_principal_1"; tag "CCDS"; ccdsid "CCDS25753.1"; havana_gene "OTTMUSG00000004080.1"; havana_transcript "OTTMUST00000009153.1";
chr11	HAVANA	UTR	120612296	120612432	0	+	.	gene_id "ENSMUSG00000018012.12"; transcript_id "ENSMUST00000018156.12"; gene_type "protein_coding"; gene_name "Rac3"; transcript_type "protein_coding"; transcript_name "Rac3-201"; exon_number 1; exon_id "ENSMUSE00000372860.7"; level 2; protein_id "ENSMUSP00000018156.6"; transcript_support_level "1"; mgi_id "MGI:2180784"; tag "basic"; tag "Ensembl_canonical"; tag "GENCODE_Primary"; tag "appris_principal_1"; tag "CCDS"; ccdsid "CCDS25754.1"; havana_gene "OTTMUSG00000004093.1"; havana_transcript "OTTMUST00000009207.1";
chr11	HAVANA	exon	120612296	120612467	0	+	.	gene_id "ENSMUSG00000018012.12"; transcript_id "ENSMUST00000018156.12"; gene_type "protein_coding"; gene_name "Rac3"; transcript_type "protein_coding"; transcript_name "Rac3-201"; exon_number 1; exon_id "ENSMUSE00000372860.7"; level 2; protein_id "ENSMUSP00000018156.6"; transcript_support_level "1"; mgi_id "MGI:2180784"; tag "basic"; tag "Ensembl_canonical"; tag "GENCODE_Primary"; tag "appris_principal_1"; tag "CCDS"; ccdsid "CCDS25754.1"; havana_gene "OTTMUSG00000004093.1"; havana_transcript "OTTMUST00000009207.1";
chr11	HAVANA	gene	120612296	120614795	0	+	.	gene_id "ENSMUSG00000018012.12"; gene_type "protein_coding"; gene_name "Rac3"; level 2; mgi_id "MGI:2180784"; havana_gene "OTTMUSG00000004093.1";
chr11	HAVANA	transcript	120612296	120614795	0	+	.	gene_id "ENSMUSG00000018012.12"; transcript_id "ENSMUST00000018156.12"; gene_type "protein_coding"; gene_name "Rac3"; transcript_type "protein_coding"; transcript_name "Rac3-201"; level 2; protein_id "ENSMUSP00000018156.6"; transcript_support_level "1"; mgi_id "MGI:2180784"; tag "basic"; tag "Ensembl_canonical"; tag "GENCODE_Primary"; tag "appris_principal_1"; tag "CCDS"; ccdsid "CCDS25754.1"; havana_gene "OTTMUSG00000004093.1"; havana_transcript "OTTMUST00000009207.1";
chr11	HAVANA	UTR	120612399	120612432	0	+	.	gene_id "ENSMUSG00000018012.12"; transcript_id "ENSMUST00000142229.2"; gene_type "protein_coding"; gene_name "Rac3"; transcript_type "protein_coding"; transcript_name "Rac3-203"; exon_number 1; exon_id "ENSMUSE00000780107.2"; level 2; protein_id "ENSMUSP00000119523.2"; transcript_support_level "3"; mgi_id "MGI:2180784"; tag "mRNA_end_NF"; tag "cds_end_NF"; havana_gene "OTTMUSG00000004093.1"; havana_transcript "OTTMUST00000009208.1";
chr11	HAVANA	exon	120612399	120612446	0	+	.	gene_id "ENSMUSG00000018012.12"; transcript_id "ENSMUST00000142229.2"; gene_type "protein_coding"; gene_name "Rac3"; transcript_type "protein_coding"; transcript_name "Rac3-203"; exon_number 1; exon_id "ENSMUSE00000780107.2"; level 2; protein_id "ENSMUSP00000119523.2"; transcript_support_level "3"; mgi_id "MGI:2180784"; tag "mRNA_end_NF"; tag "cds_end_NF"; havana_gene "OTTMUSG00000004093.1"; havana_transcript "OTTMUST00000009208.1";
chr11	HAVANA	transcript	120612399	120614432	0	+	.	gene_id "ENSMUSG00000018012.12"; transcript_id "ENSMUST00000142229.2"; gene_type "protein_coding"; gene_name "Rac3"; transcript_type "protein_coding"; transcript_name "Rac3-203"; level 2; protein_id "ENSMUSP00000119523.2"; transcript_support_level "3"; mgi_id "MGI:2180784"; tag "mRNA_end_NF"; tag "cds_end_NF"; havana_gene "OTTMUSG00000004093.1"; havana_transcript "OTTMUST00000009208.1";
chr11	HAVANA	start_codon	120612433	120612435	0	+	0	gene_id "ENSMUSG00000018012.12"; transcript_id "ENSMUST00000018156.12"; gene_type "protein_coding"; gene_name "Rac3"; transcript_type "protein_coding"; transcript_name "Rac3-201"; exon_number 1; exon_id "ENSMUSE00000372860.7"; level 2; protein_id "ENSMUSP00000018156.6"; transcript_support_level "1"; mgi_id "MGI:2180784"; tag "basic"; tag "Ensembl_canonical"; tag "GENCODE_Primary"; tag "appris_principal_1"; tag "CCDS"; ccdsid "CCDS25754.1"; havana_gene "OTTMUSG00000004093.1"; havana_transcript "OTTMUST00000009207.1";
chr11	HAVANA	start_codon	120612433	120612435	0	+	0	gene_id "ENSMUSG00000018012.12"; transcript_id "ENSMUST00000142229.2"; gene_type "protein_coding"; gene_name "Rac3"; transcript_type "protein_coding"; transcript_name "Rac3-203"; exon_number 1; exon_id "ENSMUSE00000780107.2"; level 2; protein_id "ENSMUSP00000119523.2"; transcript_support_level "3"; mgi_id "MGI:2180784"; tag "mRNA_end_NF"; tag "cds_end_NF"; havana_gene "OTTMUSG00000004093.1"; havana_transcript "OTTMUST00000009208.1";
chr11	HAVANA	CDS	120612433	120612446	0	+	0	gene_id "ENSMUSG00000018012.12"; transcript_id "ENSMUST00000142229.2"; gene_type "protein_coding"; gene_name "Rac3"; transcript_type "protein_coding"; transcript_name "Rac3-203"; exon_number 1; exon_id "ENSMUSE00000780107.2"; level 2; protein_id "ENSMUSP00000119523.2"; transcript_support_level "3"; mgi_id "MGI:2180784"; tag "mRNA_end_NF"; tag "cds_end_NF"; havana_gene "OTTMUSG00000004093.1"; havana_transcript "OTTMUST00000009208.1";
chr11	HAVANA	CDS	120612433	120612467	0	+	0	gene_id "ENSMUSG00000018012.12"; transcript_id "ENSMUST00000018156.12"; gene_type "protein_coding"; gene_name "Rac3"; transcript_type "protein_coding"; transcript_name "Rac3-201"; exon_number 1; exon_id "ENSMUSE00000372860.7"; level 2; protein_id "ENSMUSP00000018156.6"; transcript_support_level "1"; mgi_id "MGI:2180784"; tag "basic"; tag "Ensembl_canonical"; tag "GENCODE_Primary"; tag "appris_principal_1"; tag "CCDS"; ccdsid "CCDS25754.1"; havana_gene "OTTMUSG00000004093.1"; havana_transcript "OTTMUST00000009207.1";
chr11	sragcm37_es	exon	120612827	120612968	0.72267597577187	+	.	gene_id "ENSMUSG00000018012.12"; transcript_id "ENSMUSG00000018012.12_tx_1"; exon_id "chr11_120612827_120612968_+"; exonnum "1"; txlen "683";
chr11	HAVANA	exon	120612840	120613128	0	+	.	gene_id "ENSMUSG00000018012.12"; transcript_id "ENSMUST00000134322.2"; gene_type "protein_coding"; gene_name "Rac3"; transcript_type "protein_coding_CDS_not_defined"; transcript_name "Rac3-202"; exon_number 1; exon_id "ENSMUSE00000820813.2"; level 2; transcript_support_level "1"; mgi_id "MGI:2180784"; havana_gene "OTTMUSG00000004093.1"; havana_transcript "OTTMUST00000009209.1";
chr11	HAVANA	transcript	120612840	120614391	0	+	.	gene_id "ENSMUSG00000018012.12"; transcript_id "ENSMUST00000134322.2"; gene_type "protein_coding"; gene_name "Rac3"; transcript_type "protein_coding_CDS_not_defined"; transcript_name "Rac3-202"; level 2; transcript_support_level "1"; mgi_id "MGI:2180784"; havana_gene "OTTMUSG00000004093.1"; havana_transcript "OTTMUST00000009209.1";
chr11	HAVANA	exon	120613057	120613128	0	+	.	gene_id "ENSMUSG00000018012.12"; transcript_id "ENSMUST00000018156.12"; gene_type "protein_coding"; gene_name "Rac3"; transcript_type "protein_coding"; transcript_name "Rac3-201"; exon_number 2; exon_id "ENSMUSE00000148268.2"; level 2; protein_id "ENSMUSP00000018156.6"; transcript_support_level "1"; mgi_id "MGI:2180784"; tag "basic"; tag "Ensembl_canonical"; tag "GENCODE_Primary"; tag "appris_principal_1"; tag "CCDS"; ccdsid "CCDS25754.1"; havana_gene "OTTMUSG00000004093.1"; havana_transcript "OTTMUST00000009207.1";
chr11	HAVANA	CDS	120613057	120613128	0	+	1	gene_id "ENSMUSG00000018012.12"; transcript_id "ENSMUST00000018156.12"; gene_type "protein_coding"; gene_name "Rac3"; transcript_type "protein_coding"; transcript_name "Rac3-201"; exon_number 2; exon_id "ENSMUSE00000148268.2"; level 2; protein_id "ENSMUSP00000018156.6"; transcript_support_level "1"; mgi_id "MGI:2180784"; tag "basic"; tag "Ensembl_canonical"; tag "GENCODE_Primary"; tag "appris_principal_1"; tag "CCDS"; ccdsid "CCDS25754.1"; havana_gene "OTTMUSG00000004093.1"; havana_transcript "OTTMUST00000009207.1";
chr11	HAVANA	exon	120613057	120613128	0	+	.	gene_id "ENSMUSG00000018012.12"; transcript_id "ENSMUST00000142229.2"; gene_type "protein_coding"; gene_name "Rac3"; transcript_type "protein_coding"; transcript_name "Rac3-203"; exon_number 2; exon_id "ENSMUSE00000148268.2"; level 2; protein_id "ENSMUSP00000119523.2"; transcript_support_level "3"; mgi_id "MGI:2180784"; tag "mRNA_end_NF"; tag "cds_end_NF"; havana_gene "OTTMUSG00000004093.1"; havana_transcript "OTTMUST00000009208.1";
chr11	HAVANA	CDS	120613057	120613128	0	+	1	gene_id "ENSMUSG00000018012.12"; transcript_id "ENSMUST00000142229.2"; gene_type "protein_coding"; gene_name "Rac3"; transcript_type "protein_coding"; transcript_name "Rac3-203"; exon_number 2; exon_id "ENSMUSE00000148268.2"; level 2; protein_id "ENSMUSP00000119523.2"; transcript_support_level "3"; mgi_id "MGI:2180784"; tag "mRNA_end_NF"; tag "cds_end_NF"; havana_gene "OTTMUSG00000004093.1"; havana_transcript "OTTMUST00000009208.1";
chr11	ENSEMBL_gcm37	exon	120613057	120613128	0.72267597577187	+	.	gene_id "ENSMUSG00000018012.12"; transcript_id "ENSMUSG00000018012.12_tx_1"; exon_id "chr11_120613057_120613128_+"; exonnum "2"; txlen "683";
chr11	HAVANA	exon	120613335	120613452	0	+	.	gene_id "ENSMUSG00000018012.12"; transcript_id "ENSMUST00000018156.12"; gene_type "protein_coding"; gene_name "Rac3"; transcript_type "protein_coding"; transcript_name "Rac3-201"; exon_number 3; exon_id "ENSMUSE00001257049.2"; level 2; protein_id "ENSMUSP00000018156.6"; transcript_support_level "1"; mgi_id "MGI:2180784"; tag "basic"; tag "Ensembl_canonical"; tag "GENCODE_Primary"; tag "appris_principal_1"; tag "CCDS"; ccdsid "CCDS25754.1"; havana_gene "OTTMUSG00000004093.1"; havana_transcript "OTTMUST00000009207.1";
chr11	HAVANA	CDS	120613335	120613452	0	+	1	gene_id "ENSMUSG00000018012.12"; transcript_id "ENSMUST00000018156.12"; gene_type "protein_coding"; gene_name "Rac3"; transcript_type "protein_coding"; transcript_name "Rac3-201"; exon_number 3; exon_id "ENSMUSE00001257049.2"; level 2; protein_id "ENSMUSP00000018156.6"; transcript_support_level "1"; mgi_id "MGI:2180784"; tag "basic"; tag "Ensembl_canonical"; tag "GENCODE_Primary"; tag "appris_principal_1"; tag "CCDS"; ccdsid "CCDS25754.1"; havana_gene "OTTMUSG00000004093.1"; havana_transcript "OTTMUST00000009207.1";
chr11	HAVANA	exon	120613335	120613452	0	+	.	gene_id "ENSMUSG00000018012.12"; transcript_id "ENSMUST00000142229.2"; gene_type "protein_coding"; gene_name "Rac3"; transcript_type "protein_coding"; transcript_name "Rac3-203"; exon_number 3; exon_id "ENSMUSE00001257049.2"; level 2; protein_id "ENSMUSP00000119523.2"; transcript_support_level "3"; mgi_id "MGI:2180784"; tag "mRNA_end_NF"; tag "cds_end_NF"; havana_gene "OTTMUSG00000004093.1"; havana_transcript "OTTMUST00000009208.1";
chr11	HAVANA	CDS	120613335	120613452	0	+	1	gene_id "ENSMUSG00000018012.12"; transcript_id "ENSMUST00000142229.2"; gene_type "protein_coding"; gene_name "Rac3"; transcript_type "protein_coding"; transcript_name "Rac3-203"; exon_number 3; exon_id "ENSMUSE00001257049.2"; level 2; protein_id "ENSMUSP00000119523.2"; transcript_support_level "3"; mgi_id "MGI:2180784"; tag "mRNA_end_NF"; tag "cds_end_NF"; havana_gene "OTTMUSG00000004093.1"; havana_transcript "OTTMUST00000009208.1";
chr11	HAVANA	exon	120613335	120613452	0	+	.	gene_id "ENSMUSG00000018012.12"; transcript_id "ENSMUST00000134322.2"; gene_type "protein_coding"; gene_name "Rac3"; transcript_type "protein_coding_CDS_not_defined"; transcript_name "Rac3-202"; exon_number 2; exon_id "ENSMUSE00001299951.2"; level 2; transcript_support_level "1"; mgi_id "MGI:2180784"; havana_gene "OTTMUSG00000004093.1"; havana_transcript "OTTMUST00000009209.1";
chr11	ENSEMBL_gcm37	exon	120613335	120613452	0.72267597577187	+	.	gene_id "ENSMUSG00000018012.12"; transcript_id "ENSMUSG00000018012.12_tx_1"; exon_id "chr11_120613335_120613452_+"; exonnum "3"; txlen "683";
chr11	HAVANA	exon	120613632	120613694	0	+	.	gene_id "ENSMUSG00000018012.12"; transcript_id "ENSMUST00000018156.12"; gene_type "protein_coding"; gene_name "Rac3"; transcript_type "protein_coding"; transcript_name "Rac3-201"; exon_number 4; exon_id "ENSMUSE00001234142.2"; level 2; protein_id "ENSMUSP00000018156.6"; transcript_support_level "1"; mgi_id "MGI:2180784"; tag "basic"; tag "Ensembl_canonical"; tag "GENCODE_Primary"; tag "appris_principal_1"; tag "CCDS"; ccdsid "CCDS25754.1"; havana_gene "OTTMUSG00000004093.1"; havana_transcript "OTTMUST00000009207.1";
chr11	HAVANA	CDS	120613632	120613694	0	+	0	gene_id "ENSMUSG00000018012.12"; transcript_id "ENSMUST00000018156.12"; gene_type "protein_coding"; gene_name "Rac3"; transcript_type "protein_coding"; transcript_name "Rac3-201"; exon_number 4; exon_id "ENSMUSE00001234142.2"; level 2; protein_id "ENSMUSP00000018156.6"; transcript_support_level "1"; mgi_id "MGI:2180784"; tag "basic"; tag "Ensembl_canonical"; tag "GENCODE_Primary"; tag "appris_principal_1"; tag "CCDS"; ccdsid "CCDS25754.1"; havana_gene "OTTMUSG00000004093.1"; havana_transcript "OTTMUST00000009207.1";
chr11	HAVANA	exon	120613632	120613694	0	+	.	gene_id "ENSMUSG00000018012.12"; transcript_id "ENSMUST00000142229.2"; gene_type "protein_coding"; gene_name "Rac3"; transcript_type "protein_coding"; transcript_name "Rac3-203"; exon_number 4; exon_id "ENSMUSE00001234142.2"; level 2; protein_id "ENSMUSP00000119523.2"; transcript_support_level "3"; mgi_id "MGI:2180784"; tag "mRNA_end_NF"; tag "cds_end_NF"; havana_gene "OTTMUSG00000004093.1"; havana_transcript "OTTMUST00000009208.1";
chr11	HAVANA	CDS	120613632	120613694	0	+	0	gene_id "ENSMUSG00000018012.12"; transcript_id "ENSMUST00000142229.2"; gene_type "protein_coding"; gene_name "Rac3"; transcript_type "protein_coding"; transcript_name "Rac3-203"; exon_number 4; exon_id "ENSMUSE00001234142.2"; level 2; protein_id "ENSMUSP00000119523.2"; transcript_support_level "3"; mgi_id "MGI:2180784"; tag "mRNA_end_NF"; tag "cds_end_NF"; havana_gene "OTTMUSG00000004093.1"; havana_transcript "OTTMUST00000009208.1";
chr11	HAVANA	exon	120613632	120613694	0	+	.	gene_id "ENSMUSG00000018012.12"; transcript_id "ENSMUST00000134322.2"; gene_type "protein_coding"; gene_name "Rac3"; transcript_type "protein_coding_CDS_not_defined"; transcript_name "Rac3-202"; exon_number 3; exon_id "ENSMUSE00001230766.2"; level 2; transcript_support_level "1"; mgi_id "MGI:2180784"; havana_gene "OTTMUSG00000004093.1"; havana_transcript "OTTMUST00000009209.1";
chr11	ENSEMBL_gcm37	exon	120613632	120613694	0.72267597577187	+	.	gene_id "ENSMUSG00000018012.12"; transcript_id "ENSMUSG00000018012.12_tx_1"; exon_id "chr11_120613632_120613694_+"; exonnum "4"; txlen "683";
chr11	HAVANA	exon	120614007	120614166	0	+	.	gene_id "ENSMUSG00000018012.12"; transcript_id "ENSMUST00000018156.12"; gene_type "protein_coding"; gene_name "Rac3"; transcript_type "protein_coding"; transcript_name "Rac3-201"; exon_number 5; exon_id "ENSMUSE00001271333.2"; level 2; protein_id "ENSMUSP00000018156.6"; transcript_support_level "1"; mgi_id "MGI:2180784"; tag "basic"; tag "Ensembl_canonical"; tag "GENCODE_Primary"; tag "appris_principal_1"; tag "CCDS"; ccdsid "CCDS25754.1"; havana_gene "OTTMUSG00000004093.1"; havana_transcript "OTTMUST00000009207.1";
chr11	HAVANA	CDS	120614007	120614166	0	+	0	gene_id "ENSMUSG00000018012.12"; transcript_id "ENSMUST00000018156.12"; gene_type "protein_coding"; gene_name "Rac3"; transcript_type "protein_coding"; transcript_name "Rac3-201"; exon_number 5; exon_id "ENSMUSE00001271333.2"; level 2; protein_id "ENSMUSP00000018156.6"; transcript_support_level "1"; mgi_id "MGI:2180784"; tag "basic"; tag "Ensembl_canonical"; tag "GENCODE_Primary"; tag "appris_principal_1"; tag "CCDS"; ccdsid "CCDS25754.1"; havana_gene "OTTMUSG00000004093.1"; havana_transcript "OTTMUST00000009207.1";
chr11	HAVANA	exon	120614007	120614166	0	+	.	gene_id "ENSMUSG00000018012.12"; transcript_id "ENSMUST00000142229.2"; gene_type "protein_coding"; gene_name "Rac3"; transcript_type "protein_coding"; transcript_name "Rac3-203"; exon_number 5; exon_id "ENSMUSE00001271333.2"; level 2; protein_id "ENSMUSP00000119523.2"; transcript_support_level "3"; mgi_id "MGI:2180784"; tag "mRNA_end_NF"; tag "cds_end_NF"; havana_gene "OTTMUSG00000004093.1"; havana_transcript "OTTMUST00000009208.1";
chr11	HAVANA	CDS	120614007	120614166	0	+	0	gene_id "ENSMUSG00000018012.12"; transcript_id "ENSMUST00000142229.2"; gene_type "protein_coding"; gene_name "Rac3"; transcript_type "protein_coding"; transcript_name "Rac3-203"; exon_number 5; exon_id "ENSMUSE00001271333.2"; level 2; protein_id "ENSMUSP00000119523.2"; transcript_support_level "3"; mgi_id "MGI:2180784"; tag "mRNA_end_NF"; tag "cds_end_NF"; havana_gene "OTTMUSG00000004093.1"; havana_transcript "OTTMUST00000009208.1";
chr11	HAVANA	exon	120614007	120614166	0	+	.	gene_id "ENSMUSG00000018012.12"; transcript_id "ENSMUST00000134322.2"; gene_type "protein_coding"; gene_name "Rac3"; transcript_type "protein_coding_CDS_not_defined"; transcript_name "Rac3-202"; exon_number 4; exon_id "ENSMUSE00001236433.2"; level 2; transcript_support_level "1"; mgi_id "MGI:2180784"; havana_gene "OTTMUSG00000004093.1"; havana_transcript "OTTMUST00000009209.1";
chr11	ENSEMBL_gcm37	exon	120614007	120614166	0.72267597577187	+	.	gene_id "ENSMUSG00000018012.12"; transcript_id "ENSMUSG00000018012.12_tx_1"; exon_id "chr11_120614007_120614166_+"; exonnum "5"; txlen "683";
chr11	HAVANA	exon	120614305	120614391	0	+	.	gene_id "ENSMUSG00000018012.12"; transcript_id "ENSMUST00000134322.2"; gene_type "protein_coding"; gene_name "Rac3"; transcript_type "protein_coding_CDS_not_defined"; transcript_name "Rac3-202"; exon_number 5; exon_id "ENSMUSE00000788837.2"; level 2; transcript_support_level "1"; mgi_id "MGI:2180784"; havana_gene "OTTMUSG00000004093.1"; havana_transcript "OTTMUST00000009209.1";
chr11	HAVANA	CDS	120614305	120614432	0	+	2	gene_id "ENSMUSG00000018012.12"; transcript_id "ENSMUST00000018156.12"; gene_type "protein_coding"; gene_name "Rac3"; transcript_type "protein_coding"; transcript_name "Rac3-201"; exon_number 6; exon_id "ENSMUSE00000148274.2"; level 2; protein_id "ENSMUSP00000018156.6"; transcript_support_level "1"; mgi_id "MGI:2180784"; tag "basic"; tag "Ensembl_canonical"; tag "GENCODE_Primary"; tag "appris_principal_1"; tag "CCDS"; ccdsid "CCDS25754.1"; havana_gene "OTTMUSG00000004093.1"; havana_transcript "OTTMUST00000009207.1";
chr11	HAVANA	exon	120614305	120614432	0	+	.	gene_id "ENSMUSG00000018012.12"; transcript_id "ENSMUST00000142229.2"; gene_type "protein_coding"; gene_name "Rac3"; transcript_type "protein_coding"; transcript_name "Rac3-203"; exon_number 6; exon_id "ENSMUSE00000817064.2"; level 2; protein_id "ENSMUSP00000119523.2"; transcript_support_level "3"; mgi_id "MGI:2180784"; tag "mRNA_end_NF"; tag "cds_end_NF"; havana_gene "OTTMUSG00000004093.1"; havana_transcript "OTTMUST00000009208.1";
chr11	HAVANA	CDS	120614305	120614432	0	+	2	gene_id "ENSMUSG00000018012.12"; transcript_id "ENSMUST00000142229.2"; gene_type "protein_coding"; gene_name "Rac3"; transcript_type "protein_coding"; transcript_name "Rac3-203"; exon_number 6; exon_id "ENSMUSE00000817064.2"; level 2; protein_id "ENSMUSP00000119523.2"; transcript_support_level "3"; mgi_id "MGI:2180784"; tag "mRNA_end_NF"; tag "cds_end_NF"; havana_gene "OTTMUSG00000004093.1"; havana_transcript "OTTMUST00000009208.1";
chr11	ENSEMBL_gcm37	exon	120614305	120614432	0.72267597577187	+	.	gene_id "ENSMUSG00000018012.12"; transcript_id "ENSMUSG00000018012.12_tx_1"; exon_id "chr11_120614305_120614432_+"; exonnum "6"; txlen "683";
chr11	HAVANA	exon	120614305	120614795	0	+	.	gene_id "ENSMUSG00000018012.12"; transcript_id "ENSMUST00000018156.12"; gene_type "protein_coding"; gene_name "Rac3"; transcript_type "protein_coding"; transcript_name "Rac3-201"; exon_number 6; exon_id "ENSMUSE00000148274.2"; level 2; protein_id "ENSMUSP00000018156.6"; transcript_support_level "1"; mgi_id "MGI:2180784"; tag "basic"; tag "Ensembl_canonical"; tag "GENCODE_Primary"; tag "appris_principal_1"; tag "CCDS"; ccdsid "CCDS25754.1"; havana_gene "OTTMUSG00000004093.1"; havana_transcript "OTTMUST00000009207.1";
chr11	HAVANA	stop_codon	120614433	120614435	0	+	0	gene_id "ENSMUSG00000018012.12"; transcript_id "ENSMUST00000018156.12"; gene_type "protein_coding"; gene_name "Rac3"; transcript_type "protein_coding"; transcript_name "Rac3-201"; exon_number 6; exon_id "ENSMUSE00000148274.2"; level 2; protein_id "ENSMUSP00000018156.6"; transcript_support_level "1"; mgi_id "MGI:2180784"; tag "basic"; tag "Ensembl_canonical"; tag "GENCODE_Primary"; tag "appris_principal_1"; tag "CCDS"; ccdsid "CCDS25754.1"; havana_gene "OTTMUSG00000004093.1"; havana_transcript "OTTMUST00000009207.1";
chr11	HAVANA	UTR	120614433	120614795	0	+	.	gene_id "ENSMUSG00000018012.12"; transcript_id "ENSMUST00000018156.12"; gene_type "protein_coding"; gene_name "Rac3"; transcript_type "protein_coding"; transcript_name "Rac3-201"; exon_number 6; exon_id "ENSMUSE00000148274.2"; level 2; protein_id "ENSMUSP00000018156.6"; transcript_support_level "1"; mgi_id "MGI:2180784"; tag "basic"; tag "Ensembl_canonical"; tag "GENCODE_Primary"; tag "appris_principal_1"; tag "CCDS"; ccdsid "CCDS25754.1"; havana_gene "OTTMUSG00000004093.1"; havana_transcript "OTTMUST00000009207.1";
chr11	HAVANA	exon	120652066	120652378	0	+	.	gene_id "ENSMUSG00000132464.1"; transcript_id "ENSMUST00000312395.1"; gene_type "lncRNA"; gene_name "ENSMUSG00000132464"; transcript_type "lncRNA"; transcript_name "ENSMUST00000312395"; exon_number 1; exon_id "ENSMUSE00001616876.1"; level 2; tag "Ensembl_canonical"; tag "GENCODE_Primary"; tag "TAGENE";
chr11	HAVANA	gene	120652066	120658402	0	+	.	gene_id "ENSMUSG00000132464.1"; gene_type "lncRNA"; gene_name "ENSMUSG00000132464"; level 2; tag "overlapping_locus"; tag "overlaps_pseudogene";
chr11	HAVANA	transcript	120652066	120658402	0	+	.	gene_id "ENSMUSG00000132464.1"; transcript_id "ENSMUST00000312395.1"; gene_type "lncRNA"; gene_name "ENSMUSG00000132464"; transcript_type "lncRNA"; transcript_name "ENSMUST00000312395"; level 2; tag "Ensembl_canonical"; tag "GENCODE_Primary"; tag "TAGENE";
chr11	HAVANA	exon	120652067	120652378	0	+	.	gene_id "ENSMUSG00000132464.1"; transcript_id "ENSMUST00000312396.1"; gene_type "lncRNA"; gene_name "ENSMUSG00000132464"; transcript_type "lncRNA"; transcript_name "ENSMUST00000312396"; exon_number 1; exon_id "ENSMUSE00001616874.1"; level 2; tag "TAGENE";
chr11	HAVANA	transcript	120652067	120658402	0	+	.	gene_id "ENSMUSG00000132464.1"; transcript_id "ENSMUST00000312396.1"; gene_type "lncRNA"; gene_name "ENSMUSG00000132464"; transcript_type "lncRNA"; transcript_name "ENSMUST00000312396"; level 2; tag "TAGENE";
chr11	HAVANA	UTR	120653620	120653714	0	+	.	gene_id "ENSMUSG00000078249.6"; transcript_id "ENSMUST00000105046.4"; gene_type "protein_coding"; gene_name "Hmga1b"; transcript_type "protein_coding"; transcript_name "Hmga1b-201"; exon_number 1; exon_id "ENSMUSE00000665195.4"; level 2; protein_id "ENSMUSP00000100667.3"; transcript_support_level "NA"; mgi_id "MGI:96161"; tag "basic"; tag "Ensembl_canonical"; tag "GENCODE_Primary"; tag "appris_principal_1"; tag "CCDS"; ccdsid "CCDS49010.1"; havana_gene "OTTMUSG00000004118.1"; havana_transcript "OTTMUST00000009297.1";
chr11	HAVANA	gene	120653620	120655245	0	+	.	gene_id "ENSMUSG00000078249.6"; gene_type "protein_coding"; gene_name "Hmga1b"; level 2; mgi_id "MGI:96161"; havana_gene "OTTMUSG00000004118.1";
chr11	HAVANA	transcript	120653620	120655245	0	+	.	gene_id "ENSMUSG00000078249.6"; transcript_id "ENSMUST00000105046.4"; gene_type "protein_coding"; gene_name "Hmga1b"; transcript_type "protein_coding"; transcript_name "Hmga1b-201"; level 2; protein_id "ENSMUSP00000100667.3"; transcript_support_level "NA"; mgi_id "MGI:96161"; tag "basic"; tag "Ensembl_canonical"; tag "GENCODE_Primary"; tag "appris_principal_1"; tag "CCDS"; ccdsid "CCDS49010.1"; havana_gene "OTTMUSG00000004118.1"; havana_transcript "OTTMUST00000009297.1";
chr11	HAVANA	exon	120653620	120655245	0	+	.	gene_id "ENSMUSG00000078249.6"; transcript_id "ENSMUST00000105046.4"; gene_type "protein_coding"; gene_name "Hmga1b"; transcript_type "protein_coding"; transcript_name "Hmga1b-201"; exon_number 1; exon_id "ENSMUSE00000665195.4"; level 2; protein_id "ENSMUSP00000100667.3"; transcript_support_level "NA"; mgi_id "MGI:96161"; tag "basic"; tag "Ensembl_canonical"; tag "GENCODE_Primary"; tag "appris_principal_1"; tag "CCDS"; ccdsid "CCDS49010.1"; havana_gene "OTTMUSG00000004118.1"; havana_transcript "OTTMUST00000009297.1";
chr11	HAVANA	start_codon	120653715	120653717	0	+	0	gene_id "ENSMUSG00000078249.6"; transcript_id "ENSMUST00000105046.4"; gene_type "protein_coding"; gene_name "Hmga1b"; transcript_type "protein_coding"; transcript_name "Hmga1b-201"; exon_number 1; exon_id "ENSMUSE00000665195.4"; level 2; protein_id "ENSMUSP00000100667.3"; transcript_support_level "NA"; mgi_id "MGI:96161"; tag "basic"; tag "Ensembl_canonical"; tag "GENCODE_Primary"; tag "appris_principal_1"; tag "CCDS"; ccdsid "CCDS49010.1"; havana_gene "OTTMUSG00000004118.1"; havana_transcript "OTTMUST00000009297.1";
chr11	HAVANA	CDS	120653715	120654035	0	+	0	gene_id "ENSMUSG00000078249.6"; transcript_id "ENSMUST00000105046.4"; gene_type "protein_coding"; gene_name "Hmga1b"; transcript_type "protein_coding"; transcript_name "Hmga1b-201"; exon_number 1; exon_id "ENSMUSE00000665195.4"; level 2; protein_id "ENSMUSP00000100667.3"; transcript_support_level "NA"; mgi_id "MGI:96161"; tag "basic"; tag "Ensembl_canonical"; tag "GENCODE_Primary"; tag "appris_principal_1"; tag "CCDS"; ccdsid "CCDS49010.1"; havana_gene "OTTMUSG00000004118.1"; havana_transcript "OTTMUST00000009297.1";
chr11	HAVANA	stop_codon	120654036	120654038	0	+	0	gene_id "ENSMUSG00000078249.6"; transcript_id "ENSMUST00000105046.4"; gene_type "protein_coding"; gene_name "Hmga1b"; transcript_type "protein_coding"; transcript_name "Hmga1b-201"; exon_number 1; exon_id "ENSMUSE00000665195.4"; level 2; protein_id "ENSMUSP00000100667.3"; transcript_support_level "NA"; mgi_id "MGI:96161"; tag "basic"; tag "Ensembl_canonical"; tag "GENCODE_Primary"; tag "appris_principal_1"; tag "CCDS"; ccdsid "CCDS49010.1"; havana_gene "OTTMUSG00000004118.1"; havana_transcript "OTTMUST00000009297.1";
chr11	HAVANA	UTR	120654036	120655245	0	+	.	gene_id "ENSMUSG00000078249.6"; transcript_id "ENSMUST00000105046.4"; gene_type "protein_coding"; gene_name "Hmga1b"; transcript_type "protein_coding"; transcript_name "Hmga1b-201"; exon_number 1; exon_id "ENSMUSE00000665195.4"; level 2; protein_id "ENSMUSP00000100667.3"; transcript_support_level "NA"; mgi_id "MGI:96161"; tag "basic"; tag "Ensembl_canonical"; tag "GENCODE_Primary"; tag "appris_principal_1"; tag "CCDS"; ccdsid "CCDS49010.1"; havana_gene "OTTMUSG00000004118.1"; havana_transcript "OTTMUST00000009297.1";
chr11	HAVANA	start_codon	120654469	120654471	0	+	0	gene_id "ENSMUSG00000078249.6"; transcript_id "ENSMUST00000178955.2"; gene_type "protein_coding"; gene_name "Hmga1b"; transcript_type "protein_coding"; transcript_name "Hmga1b-202"; exon_number 1; exon_id "ENSMUSE00001030933.2"; level 2; protein_id "ENSMUSP00000137252.2"; transcript_support_level "NA"; mgi_id "MGI:96161"; tag "basic"; havana_gene "OTTMUSG00000004118.1"; havana_transcript "OTTMUST00000111720.1";
chr11	HAVANA	CDS	120654469	120654585	0	+	0	gene_id "ENSMUSG00000078249.6"; transcript_id "ENSMUST00000178955.2"; gene_type "protein_coding"; gene_name "Hmga1b"; transcript_type "protein_coding"; transcript_name "Hmga1b-202"; exon_number 1; exon_id "ENSMUSE00001030933.2"; level 2; protein_id "ENSMUSP00000137252.2"; transcript_support_level "NA"; mgi_id "MGI:96161"; tag "basic"; havana_gene "OTTMUSG00000004118.1"; havana_transcript "OTTMUST00000111720.1";
chr11	HAVANA	transcript	120654469	120654588	0	+	.	gene_id "ENSMUSG00000078249.6"; transcript_id "ENSMUST00000178955.2"; gene_type "protein_coding"; gene_name "Hmga1b"; transcript_type "protein_coding"; transcript_name "Hmga1b-202"; level 2; protein_id "ENSMUSP00000137252.2"; transcript_support_level "NA"; mgi_id "MGI:96161"; tag "basic"; havana_gene "OTTMUSG00000004118.1"; havana_transcript "OTTMUST00000111720.1";
chr11	HAVANA	exon	120654469	120654588	0	+	.	gene_id "ENSMUSG00000078249.6"; transcript_id "ENSMUST00000178955.2"; gene_type "protein_coding"; gene_name "Hmga1b"; transcript_type "protein_coding"; transcript_name "Hmga1b-202"; exon_number 1; exon_id "ENSMUSE00001030933.2"; level 2; protein_id "ENSMUSP00000137252.2"; transcript_support_level "NA"; mgi_id "MGI:96161"; tag "basic"; havana_gene "OTTMUSG00000004118.1"; havana_transcript "OTTMUST00000111720.1";
chr11	HAVANA	stop_codon	120654586	120654588	0	+	0	gene_id "ENSMUSG00000078249.6"; transcript_id "ENSMUST00000178955.2"; gene_type "protein_coding"; gene_name "Hmga1b"; transcript_type "protein_coding"; transcript_name "Hmga1b-202"; exon_number 1; exon_id "ENSMUSE00001030933.2"; level 2; protein_id "ENSMUSP00000137252.2"; transcript_support_level "NA"; mgi_id "MGI:96161"; tag "basic"; havana_gene "OTTMUSG00000004118.1"; havana_transcript "OTTMUST00000111720.1";
chr11	HAVANA	UTR	120654586	120654588	0	+	.	gene_id "ENSMUSG00000078249.6"; transcript_id "ENSMUST00000178955.2"; gene_type "protein_coding"; gene_name "Hmga1b"; transcript_type "protein_coding"; transcript_name "Hmga1b-202"; exon_number 1; exon_id "ENSMUSE00001030933.2"; level 2; protein_id "ENSMUSP00000137252.2"; transcript_support_level "NA"; mgi_id "MGI:96161"; tag "basic"; havana_gene "OTTMUSG00000004118.1"; havana_transcript "OTTMUST00000111720.1";
chr11	HAVANA	exon	120656115	120656187	0	+	.	gene_id "ENSMUSG00000132464.1"; transcript_id "ENSMUST00000312396.1"; gene_type "lncRNA"; gene_name "ENSMUSG00000132464"; transcript_type "lncRNA"; transcript_name "ENSMUST00000312396"; exon_number 2; exon_id "ENSMUSE00001616884.1"; level 2; tag "TAGENE";
chr11	HAVANA	exon	120656136	120656187	0	+	.	gene_id "ENSMUSG00000083618.2"; transcript_id "ENSMUST00000118124.2"; gene_type "transcribed_unprocessed_pseudogene"; gene_name "Gm11771"; transcript_type "transcribed_unprocessed_pseudogene"; transcript_name "Gm11771-201"; exon_number 1; exon_id "ENSMUSE00000720755.2"; level 2; transcript_support_level "NA"; mgi_id "MGI:3652201"; ont "PGO:0000005"; ont "PGO:0000019"; tag "basic"; tag "Ensembl_canonical"; tag "GENCODE_Primary"; havana_gene "OTTMUSG00000004119.1"; havana_transcript "OTTMUST00000009298.1";
chr11	HAVANA	gene	120656136	120658191	0	+	.	gene_id "ENSMUSG00000083618.2"; gene_type "transcribed_unprocessed_pseudogene"; gene_name "Gm11771"; level 2; mgi_id "MGI:3652201"; tag "overlapping_locus"; havana_gene "OTTMUSG00000004119.1";
chr11	HAVANA	transcript	120656136	120658191	0	+	.	gene_id "ENSMUSG00000083618.2"; transcript_id "ENSMUST00000118124.2"; gene_type "transcribed_unprocessed_pseudogene"; gene_name "Gm11771"; transcript_type "transcribed_unprocessed_pseudogene"; transcript_name "Gm11771-201"; level 2; transcript_support_level "NA"; mgi_id "MGI:3652201"; ont "PGO:0000005"; ont "PGO:0000019"; tag "basic"; tag "Ensembl_canonical"; tag "GENCODE_Primary"; havana_gene "OTTMUSG00000004119.1"; havana_transcript "OTTMUST00000009298.1";
chr11	HAVANA	exon	120656792	120657172	0	+	.	gene_id "ENSMUSG00000132464.1"; transcript_id "ENSMUST00000312397.1"; gene_type "lncRNA"; gene_name "ENSMUSG00000132464"; transcript_type "lncRNA"; transcript_name "ENSMUST00000312397"; exon_number 1; exon_id "ENSMUSE00001616881.1"; level 2; tag "TAGENE";
chr11	HAVANA	transcript	120656792	120658402	0	+	.	gene_id "ENSMUSG00000132464.1"; transcript_id "ENSMUST00000312397.1"; gene_type "lncRNA"; gene_name "ENSMUSG00000132464"; transcript_type "lncRNA"; transcript_name "ENSMUST00000312397"; level 2; tag "TAGENE";
chr11	HAVANA	exon	120656803	120657172	0	+	.	gene_id "ENSMUSG00000132464.1"; transcript_id "ENSMUST00000312398.1"; gene_type "lncRNA"; gene_name "ENSMUSG00000132464"; transcript_type "lncRNA"; transcript_name "ENSMUST00000312398"; exon_number 1; exon_id "ENSMUSE00001616886.1"; level 2; tag "basic"; tag "TAGENE";
chr11	HAVANA	transcript	120656803	120658402	0	+	.	gene_id "ENSMUSG00000132464.1"; transcript_id "ENSMUST00000312398.1"; gene_type "lncRNA"; gene_name "ENSMUSG00000132464"; transcript_type "lncRNA"; transcript_name "ENSMUST00000312398"; level 2; tag "basic"; tag "TAGENE";
chr11	HAVANA	exon	120656809	120657298	0	+	.	gene_id "ENSMUSG00000132464.1"; transcript_id "ENSMUST00000312400.1"; gene_type "lncRNA"; gene_name "ENSMUSG00000132464"; transcript_type "lncRNA"; transcript_name "ENSMUST00000312400"; exon_number 1; exon_id "ENSMUSE00001616873.1"; level 2; tag "TAGENE";
chr11	HAVANA	exon	120656809	120657655	0	+	.	gene_id "ENSMUSG00000132464.1"; transcript_id "ENSMUST00000312399.1"; gene_type "lncRNA"; gene_name "ENSMUSG00000132464"; transcript_type "lncRNA"; transcript_name "ENSMUST00000312399"; exon_number 1; exon_id "ENSMUSE00001616883.1"; level 2; tag "basic"; tag "TAGENE";
chr11	HAVANA	transcript	120656809	120658395	0	+	.	gene_id "ENSMUSG00000132464.1"; transcript_id "ENSMUST00000312399.1"; gene_type "lncRNA"; gene_name "ENSMUSG00000132464"; transcript_type "lncRNA"; transcript_name "ENSMUST00000312399"; level 2; tag "basic"; tag "TAGENE";
chr11	HAVANA	transcript	120656809	120658395	0	+	.	gene_id "ENSMUSG00000132464.1"; transcript_id "ENSMUST00000312400.1"; gene_type "lncRNA"; gene_name "ENSMUSG00000132464"; transcript_type "lncRNA"; transcript_name "ENSMUST00000312400"; level 2; tag "TAGENE";
chr11	HAVANA	exon	120656821	120656916	0	+	.	gene_id "ENSMUSG00000083618.2"; transcript_id "ENSMUST00000118124.2"; gene_type "transcribed_unprocessed_pseudogene"; gene_name "Gm11771"; transcript_type "transcribed_unprocessed_pseudogene"; transcript_name "Gm11771-201"; exon_number 2; exon_id "ENSMUSE00000708538.2"; level 2; transcript_support_level "NA"; mgi_id "MGI:3652201"; ont "PGO:0000005"; ont "PGO:0000019"; tag "basic"; tag "Ensembl_canonical"; tag "GENCODE_Primary"; havana_gene "OTTMUSG00000004119.1"; havana_transcript "OTTMUST00000009298.1";
chr11	HAVANA	exon	120657020	120657172	0	+	.	gene_id "ENSMUSG00000083618.2"; transcript_id "ENSMUST00000118124.2"; gene_type "transcribed_unprocessed_pseudogene"; gene_name "Gm11771"; transcript_type "transcribed_unprocessed_pseudogene"; transcript_name "Gm11771-201"; exon_number 3; exon_id "ENSMUSE00000717098.2"; level 2; transcript_support_level "NA"; mgi_id "MGI:3652201"; ont "PGO:0000005"; ont "PGO:0000019"; tag "basic"; tag "Ensembl_canonical"; tag "GENCODE_Primary"; havana_gene "OTTMUSG00000004119.1"; havana_transcript "OTTMUST00000009298.1";
chr11	HAVANA	exon	120657256	120657298	0	+	.	gene_id "ENSMUSG00000132464.1"; transcript_id "ENSMUST00000312397.1"; gene_type "lncRNA"; gene_name "ENSMUSG00000132464"; transcript_type "lncRNA"; transcript_name "ENSMUST00000312397"; exon_number 2; exon_id "ENSMUSE00001616871.1"; level 2; tag "TAGENE";
chr11	HAVANA	exon	120657256	120657298	0	+	.	gene_id "ENSMUSG00000132464.1"; transcript_id "ENSMUST00000312398.1"; gene_type "lncRNA"; gene_name "ENSMUSG00000132464"; transcript_type "lncRNA"; transcript_name "ENSMUST00000312398"; exon_number 2; exon_id "ENSMUSE00001616871.1"; level 2; tag "basic"; tag "TAGENE";
chr11	HAVANA	exon	120657256	120657298	0	+	.	gene_id "ENSMUSG00000083618.2"; transcript_id "ENSMUST00000118124.2"; gene_type "transcribed_unprocessed_pseudogene"; gene_name "Gm11771"; transcript_type "transcribed_unprocessed_pseudogene"; transcript_name "Gm11771-201"; exon_number 4; exon_id "ENSMUSE00000714667.2"; level 2; transcript_support_level "NA"; mgi_id "MGI:3652201"; ont "PGO:0000005"; ont "PGO:0000019"; tag "basic"; tag "Ensembl_canonical"; tag "GENCODE_Primary"; havana_gene "OTTMUSG00000004119.1"; havana_transcript "OTTMUST00000009298.1";
chr11	HAVANA	exon	120657391	120657490	0	+	.	gene_id "ENSMUSG00000083618.2"; transcript_id "ENSMUST00000118124.2"; gene_type "transcribed_unprocessed_pseudogene"; gene_name "Gm11771"; transcript_type "transcribed_unprocessed_pseudogene"; transcript_name "Gm11771-201"; exon_number 5; exon_id "ENSMUSE00000719779.2"; level 2; transcript_support_level "NA"; mgi_id "MGI:3652201"; ont "PGO:0000005"; ont "PGO:0000019"; tag "basic"; tag "Ensembl_canonical"; tag "GENCODE_Primary"; havana_gene "OTTMUSG00000004119.1"; havana_transcript "OTTMUST00000009298.1";
chr11	HAVANA	exon	120657591	120657655	0	+	.	gene_id "ENSMUSG00000083618.2"; transcript_id "ENSMUST00000118124.2"; gene_type "transcribed_unprocessed_pseudogene"; gene_name "Gm11771"; transcript_type "transcribed_unprocessed_pseudogene"; transcript_name "Gm11771-201"; exon_number 6; exon_id "ENSMUSE00001005354.2"; level 2; transcript_support_level "NA"; mgi_id "MGI:3652201"; ont "PGO:0000005"; ont "PGO:0000019"; tag "basic"; tag "Ensembl_canonical"; tag "GENCODE_Primary"; havana_gene "OTTMUSG00000004119.1"; havana_transcript "OTTMUST00000009298.1";
chr11	HAVANA	exon	120657880	120657997	0	+	.	gene_id "ENSMUSG00000132464.1"; transcript_id "ENSMUST00000312398.1"; gene_type "lncRNA"; gene_name "ENSMUSG00000132464"; transcript_type "lncRNA"; transcript_name "ENSMUST00000312398"; exon_number 3; exon_id "ENSMUSE00001616878.1"; level 2; tag "basic"; tag "TAGENE";
chr11	HAVANA	exon	120657880	120657997	0	+	.	gene_id "ENSMUSG00000132464.1"; transcript_id "ENSMUST00000312399.1"; gene_type "lncRNA"; gene_name "ENSMUSG00000132464"; transcript_type "lncRNA"; transcript_name "ENSMUST00000312399"; exon_number 2; exon_id "ENSMUSE00001616878.1"; level 2; tag "basic"; tag "TAGENE";
chr11	HAVANA	exon	120657880	120657997	0	+	.	gene_id "ENSMUSG00000083618.2"; transcript_id "ENSMUST00000118124.2"; gene_type "transcribed_unprocessed_pseudogene"; gene_name "Gm11771"; transcript_type "transcribed_unprocessed_pseudogene"; transcript_name "Gm11771-201"; exon_number 7; exon_id "ENSMUSE00001048539.2"; level 2; transcript_support_level "NA"; mgi_id "MGI:3652201"; ont "PGO:0000005"; ont "PGO:0000019"; tag "basic"; tag "Ensembl_canonical"; tag "GENCODE_Primary"; havana_gene "OTTMUSG00000004119.1"; havana_transcript "OTTMUST00000009298.1";
chr11	HAVANA	exon	120658087	120658191	0	+	.	gene_id "ENSMUSG00000083618.2"; transcript_id "ENSMUST00000118124.2"; gene_type "transcribed_unprocessed_pseudogene"; gene_name "Gm11771"; transcript_type "transcribed_unprocessed_pseudogene"; transcript_name "Gm11771-201"; exon_number 8; exon_id "ENSMUSE00000715006.2"; level 2; transcript_support_level "NA"; mgi_id "MGI:3652201"; ont "PGO:0000005"; ont "PGO:0000019"; tag "basic"; tag "Ensembl_canonical"; tag "GENCODE_Primary"; havana_gene "OTTMUSG00000004119.1"; havana_transcript "OTTMUST00000009298.1";
chr11	HAVANA	exon	120658087	120658395	0	+	.	gene_id "ENSMUSG00000132464.1"; transcript_id "ENSMUST00000312399.1"; gene_type "lncRNA"; gene_name "ENSMUSG00000132464"; transcript_type "lncRNA"; transcript_name "ENSMUST00000312399"; exon_number 3; exon_id "ENSMUSE00001616872.1"; level 2; tag "basic"; tag "TAGENE";
chr11	HAVANA	exon	120658087	120658395	0	+	.	gene_id "ENSMUSG00000132464.1"; transcript_id "ENSMUST00000312400.1"; gene_type "lncRNA"; gene_name "ENSMUSG00000132464"; transcript_type "lncRNA"; transcript_name "ENSMUST00000312400"; exon_number 2; exon_id "ENSMUSE00001616872.1"; level 2; tag "TAGENE";
chr11	HAVANA	exon	120658087	120658402	0	+	.	gene_id "ENSMUSG00000132464.1"; transcript_id "ENSMUST00000312395.1"; gene_type "lncRNA"; gene_name "ENSMUSG00000132464"; transcript_type "lncRNA"; transcript_name "ENSMUST00000312395"; exon_number 2; exon_id "ENSMUSE00001616885.1"; level 2; tag "Ensembl_canonical"; tag "GENCODE_Primary"; tag "TAGENE";
chr11	HAVANA	exon	120658087	120658402	0	+	.	gene_id "ENSMUSG00000132464.1"; transcript_id "ENSMUST00000312396.1"; gene_type "lncRNA"; gene_name "ENSMUSG00000132464"; transcript_type "lncRNA"; transcript_name "ENSMUST00000312396"; exon_number 3; exon_id "ENSMUSE00001616885.1"; level 2; tag "TAGENE";
chr11	HAVANA	exon	120658087	120658402	0	+	.	gene_id "ENSMUSG00000132464.1"; transcript_id "ENSMUST00000312397.1"; gene_type "lncRNA"; gene_name "ENSMUSG00000132464"; transcript_type "lncRNA"; transcript_name "ENSMUST00000312397"; exon_number 3; exon_id "ENSMUSE00001616885.1"; level 2; tag "TAGENE";
chr11	HAVANA	exon	120658087	120658402	0	+	.	gene_id "ENSMUSG00000132464.1"; transcript_id "ENSMUST00000312398.1"; gene_type "lncRNA"; gene_name "ENSMUSG00000132464"; transcript_type "lncRNA"; transcript_name "ENSMUST00000312398"; exon_number 4; exon_id "ENSMUSE00001616885.1"; level 2; tag "basic"; tag "TAGENE";
chr11	sragcm37_es	exon	120672442	120672885	0.130731561384114	+	.	gene_id "sragcm37_gene_1425"; transcript_id "sragcm37_gene_1425_tx_1"; exon_id "chr11_120672442_120672885_+"; exonnum "1"; txlen "531";
chr11	sragcm37_mid	exon	120674142	120674228	0.130731561384114	+	.	gene_id "sragcm37_gene_1425"; transcript_id "sragcm37_gene_1425_tx_1"; exon_id "chr11_120674142_120674228_+"; exonnum "2"; txlen "531";
chr11	HAVANA	exon	120675098	120675168	0	+	.	gene_id "ENSMUSG00000025156.18"; transcript_id "ENSMUST00000132422.2"; gene_type "protein_coding"; gene_name "Gps1"; transcript_type "retained_intron"; transcript_name "Gps1-203"; exon_number 1; exon_id "ENSMUSE00000831317.2"; level 2; transcript_support_level "2"; mgi_id "MGI:2384801"; havana_gene "OTTMUSG00000004142.1"; havana_transcript "OTTMUST00000009374.1";
chr11	HAVANA	transcript	120675098	120677159	0	+	.	gene_id "ENSMUSG00000025156.18"; transcript_id "ENSMUST00000132422.2"; gene_type "protein_coding"; gene_name "Gps1"; transcript_type "retained_intron"; transcript_name "Gps1-203"; level 2; transcript_support_level "2"; mgi_id "MGI:2384801"; havana_gene "OTTMUSG00000004142.1"; havana_transcript "OTTMUST00000009374.1";
chr11	HAVANA	gene	120675098	120679928	0	+	.	gene_id "ENSMUSG00000025156.18"; gene_type "protein_coding"; gene_name "Gps1"; level 2; mgi_id "MGI:2384801"; havana_gene "OTTMUSG00000004142.1";
chr11	HAVANA	UTR	120675101	120675135	0	+	.	gene_id "ENSMUSG00000025156.18"; transcript_id "ENSMUST00000153678.8"; gene_type "protein_coding"; gene_name "Gps1"; transcript_type "nonsense_mediated_decay"; transcript_name "Gps1-205"; exon_number 1; exon_id "ENSMUSE00000705691.2"; level 2; protein_id "ENSMUSP00000123512.2"; transcript_support_level "5"; mgi_id "MGI:2384801"; tag "not_organism_supported"; havana_gene "OTTMUSG00000004142.1"; havana_transcript "OTTMUST00000077151.1";
chr11	HAVANA	UTR	120675101	120675135	0	+	.	gene_id "ENSMUSG00000025156.18"; transcript_id "ENSMUST00000100134.10"; gene_type "protein_coding"; gene_name "Gps1"; transcript_type "protein_coding"; transcript_name "Gps1-201"; exon_number 1; exon_id "ENSMUSE00000705691.2"; level 2; protein_id "ENSMUSP00000097711.4"; transcript_support_level "2"; mgi_id "MGI:2384801"; tag "basic"; tag "appris_alternative_1"; tag "CCDS"; ccdsid "CCDS83950.1"; havana_gene "OTTMUSG00000004142.1"; havana_transcript "OTTMUST00000009372.1";
chr11	HAVANA	exon	120675101	120675168	0	+	.	gene_id "ENSMUSG00000025156.18"; transcript_id "ENSMUST00000153678.8"; gene_type "protein_coding"; gene_name "Gps1"; transcript_type "nonsense_mediated_decay"; transcript_name "Gps1-205"; exon_number 1; exon_id "ENSMUSE00000705691.2"; level 2; protein_id "ENSMUSP00000123512.2"; transcript_support_level "5"; mgi_id "MGI:2384801"; tag "not_organism_supported"; havana_gene "OTTMUSG00000004142.1"; havana_transcript "OTTMUST00000077151.1";
chr11	HAVANA	exon	120675101	120675168	0	+	.	gene_id "ENSMUSG00000025156.18"; transcript_id "ENSMUST00000100134.10"; gene_type "protein_coding"; gene_name "Gps1"; transcript_type "protein_coding"; transcript_name "Gps1-201"; exon_number 1; exon_id "ENSMUSE00000705691.2"; level 2; protein_id "ENSMUSP00000097711.4"; transcript_support_level "2"; mgi_id "MGI:2384801"; tag "basic"; tag "appris_alternative_1"; tag "CCDS"; ccdsid "CCDS83950.1"; havana_gene "OTTMUSG00000004142.1"; havana_transcript "OTTMUST00000009372.1";
chr11	HAVANA	transcript	120675101	120679609	0	+	.	gene_id "ENSMUSG00000025156.18"; transcript_id "ENSMUST00000153678.8"; gene_type "protein_coding"; gene_name "Gps1"; transcript_type "nonsense_mediated_decay"; transcript_name "Gps1-205"; level 2; protein_id "ENSMUSP00000123512.2"; transcript_support_level "5"; mgi_id "MGI:2384801"; tag "not_organism_supported"; havana_gene "OTTMUSG00000004142.1"; havana_transcript "OTTMUST00000077151.1";
chr11	HAVANA	transcript	120675101	120679923	0	+	.	gene_id "ENSMUSG00000025156.18"; transcript_id "ENSMUST00000100134.10"; gene_type "protein_coding"; gene_name "Gps1"; transcript_type "protein_coding"; transcript_name "Gps1-201"; level 2; protein_id "ENSMUSP00000097711.4"; transcript_support_level "2"; mgi_id "MGI:2384801"; tag "basic"; tag "appris_alternative_1"; tag "CCDS"; ccdsid "CCDS83950.1"; havana_gene "OTTMUSG00000004142.1"; havana_transcript "OTTMUST00000009372.1";
chr11	HAVANA	UTR	120675111	120675135	0	+	.	gene_id "ENSMUSG00000025156.18"; transcript_id "ENSMUST00000208737.2"; gene_type "protein_coding"; gene_name "Gps1"; transcript_type "protein_coding"; transcript_name "Gps1-208"; exon_number 1; exon_id "ENSMUSE00001378286.2"; level 2; protein_id "ENSMUSP00000147152.2"; transcript_support_level "5"; mgi_id "MGI:2384801"; tag "NAGNAG_splice_site"; tag "basic"; tag "appris_alternative_1"; havana_gene "OTTMUSG00000004142.1"; havana_transcript "OTTMUST00000144560.1";
chr11	HAVANA	exon	120675111	120675168	0	+	.	gene_id "ENSMUSG00000025156.18"; transcript_id "ENSMUST00000208737.2"; gene_type "protein_coding"; gene_name "Gps1"; transcript_type "protein_coding"; transcript_name "Gps1-208"; exon_number 1; exon_id "ENSMUSE00001378286.2"; level 2; protein_id "ENSMUSP00000147152.2"; transcript_support_level "5"; mgi_id "MGI:2384801"; tag "NAGNAG_splice_site"; tag "basic"; tag "appris_alternative_1"; havana_gene "OTTMUSG00000004142.1"; havana_transcript "OTTMUST00000144560.1";
chr11	HAVANA	transcript	120675111	120679927	0	+	.	gene_id "ENSMUSG00000025156.18"; transcript_id "ENSMUST00000208737.2"; gene_type "protein_coding"; gene_name "Gps1"; transcript_type "protein_coding"; transcript_name "Gps1-208"; level 2; protein_id "ENSMUSP00000147152.2"; transcript_support_level "5"; mgi_id "MGI:2384801"; tag "NAGNAG_splice_site"; tag "basic"; tag "appris_alternative_1"; havana_gene "OTTMUSG00000004142.1"; havana_transcript "OTTMUST00000144560.1";
chr11	HAVANA	UTR	120675131	120675135	0	+	.	gene_id "ENSMUSG00000025156.18"; transcript_id "ENSMUST00000116305.8"; gene_type "protein_coding"; gene_name "Gps1"; transcript_type "protein_coding"; transcript_name "Gps1-202"; exon_number 1; exon_id "ENSMUSE00000416426.5"; level 2; protein_id "ENSMUSP00000112007.2"; transcript_support_level "1"; mgi_id "MGI:2384801"; tag "basic"; tag "appris_principal_3"; tag "CCDS"; ccdsid "CCDS49011.1"; havana_gene "OTTMUSG00000004142.1"; havana_transcript "OTTMUST00000096431.1";
chr11	HAVANA	exon	120675131	120675168	0	+	.	gene_id "ENSMUSG00000025156.18"; transcript_id "ENSMUST00000116305.8"; gene_type "protein_coding"; gene_name "Gps1"; transcript_type "protein_coding"; transcript_name "Gps1-202"; exon_number 1; exon_id "ENSMUSE00000416426.5"; level 2; protein_id "ENSMUSP00000112007.2"; transcript_support_level "1"; mgi_id "MGI:2384801"; tag "basic"; tag "appris_principal_3"; tag "CCDS"; ccdsid "CCDS49011.1"; havana_gene "OTTMUSG00000004142.1"; havana_transcript "OTTMUST00000096431.1";
chr11	HAVANA	transcript	120675131	120679928	0	+	.	gene_id "ENSMUSG00000025156.18"; transcript_id "ENSMUST00000116305.8"; gene_type "protein_coding"; gene_name "Gps1"; transcript_type "protein_coding"; transcript_name "Gps1-202"; level 2; protein_id "ENSMUSP00000112007.2"; transcript_support_level "1"; mgi_id "MGI:2384801"; tag "basic"; tag "appris_principal_3"; tag "CCDS"; ccdsid "CCDS49011.1"; havana_gene "OTTMUSG00000004142.1"; havana_transcript "OTTMUST00000096431.1";
chr11	HAVANA	start_codon	120675136	120675138	0	+	0	gene_id "ENSMUSG00000025156.18"; transcript_id "ENSMUST00000153678.8"; gene_type "protein_coding"; gene_name "Gps1"; transcript_type "nonsense_mediated_decay"; transcript_name "Gps1-205"; exon_number 1; exon_id "ENSMUSE00000705691.2"; level 2; protein_id "ENSMUSP00000123512.2"; transcript_support_level "5"; mgi_id "MGI:2384801"; tag "not_organism_supported"; havana_gene "OTTMUSG00000004142.1"; havana_transcript "OTTMUST00000077151.1";
chr11	HAVANA	start_codon	120675136	120675138	0	+	0	gene_id "ENSMUSG00000025156.18"; transcript_id "ENSMUST00000100134.10"; gene_type "protein_coding"; gene_name "Gps1"; transcript_type "protein_coding"; transcript_name "Gps1-201"; exon_number 1; exon_id "ENSMUSE00000705691.2"; level 2; protein_id "ENSMUSP00000097711.4"; transcript_support_level "2"; mgi_id "MGI:2384801"; tag "basic"; tag "appris_alternative_1"; tag "CCDS"; ccdsid "CCDS83950.1"; havana_gene "OTTMUSG00000004142.1"; havana_transcript "OTTMUST00000009372.1";
chr11	HAVANA	start_codon	120675136	120675138	0	+	0	gene_id "ENSMUSG00000025156.18"; transcript_id "ENSMUST00000208737.2"; gene_type "protein_coding"; gene_name "Gps1"; transcript_type "protein_coding"; transcript_name "Gps1-208"; exon_number 1; exon_id "ENSMUSE00001378286.2"; level 2; protein_id "ENSMUSP00000147152.2"; transcript_support_level "5"; mgi_id "MGI:2384801"; tag "NAGNAG_splice_site"; tag "basic"; tag "appris_alternative_1"; havana_gene "OTTMUSG00000004142.1"; havana_transcript "OTTMUST00000144560.1";
chr11	HAVANA	start_codon	120675136	120675138	0	+	0	gene_id "ENSMUSG00000025156.18"; transcript_id "ENSMUST00000116305.8"; gene_type "protein_coding"; gene_name "Gps1"; transcript_type "protein_coding"; transcript_name "Gps1-202"; exon_number 1; exon_id "ENSMUSE00000416426.5"; level 2; protein_id "ENSMUSP00000112007.2"; transcript_support_level "1"; mgi_id "MGI:2384801"; tag "basic"; tag "appris_principal_3"; tag "CCDS"; ccdsid "CCDS49011.1"; havana_gene "OTTMUSG00000004142.1"; havana_transcript "OTTMUST00000096431.1";
chr11	HAVANA	CDS	120675136	120675168	0	+	0	gene_id "ENSMUSG00000025156.18"; transcript_id "ENSMUST00000153678.8"; gene_type "protein_coding"; gene_name "Gps1"; transcript_type "nonsense_mediated_decay"; transcript_name "Gps1-205"; exon_number 1; exon_id "ENSMUSE00000705691.2"; level 2; protein_id "ENSMUSP00000123512.2"; transcript_support_level "5"; mgi_id "MGI:2384801"; tag "not_organism_supported"; havana_gene "OTTMUSG00000004142.1"; havana_transcript "OTTMUST00000077151.1";
chr11	HAVANA	CDS	120675136	120675168	0	+	0	gene_id "ENSMUSG00000025156.18"; transcript_id "ENSMUST00000100134.10"; gene_type "protein_coding"; gene_name "Gps1"; transcript_type "protein_coding"; transcript_name "Gps1-201"; exon_number 1; exon_id "ENSMUSE00000705691.2"; level 2; protein_id "ENSMUSP00000097711.4"; transcript_support_level "2"; mgi_id "MGI:2384801"; tag "basic"; tag "appris_alternative_1"; tag "CCDS"; ccdsid "CCDS83950.1"; havana_gene "OTTMUSG00000004142.1"; havana_transcript "OTTMUST00000009372.1";
chr11	HAVANA	CDS	120675136	120675168	0	+	0	gene_id "ENSMUSG00000025156.18"; transcript_id "ENSMUST00000208737.2"; gene_type "protein_coding"; gene_name "Gps1"; transcript_type "protein_coding"; transcript_name "Gps1-208"; exon_number 1; exon_id "ENSMUSE00001378286.2"; level 2; protein_id "ENSMUSP00000147152.2"; transcript_support_level "5"; mgi_id "MGI:2384801"; tag "NAGNAG_splice_site"; tag "basic"; tag "appris_alternative_1"; havana_gene "OTTMUSG00000004142.1"; havana_transcript "OTTMUST00000144560.1";
chr11	HAVANA	CDS	120675136	120675168	0	+	0	gene_id "ENSMUSG00000025156.18"; transcript_id "ENSMUST00000116305.8"; gene_type "protein_coding"; gene_name "Gps1"; transcript_type "protein_coding"; transcript_name "Gps1-202"; exon_number 1; exon_id "ENSMUSE00000416426.5"; level 2; protein_id "ENSMUSP00000112007.2"; transcript_support_level "1"; mgi_id "MGI:2384801"; tag "basic"; tag "appris_principal_3"; tag "CCDS"; ccdsid "CCDS49011.1"; havana_gene "OTTMUSG00000004142.1"; havana_transcript "OTTMUST00000096431.1";
chr11	HAVANA	UTR	120675341	120675401	0	+	.	gene_id "ENSMUSG00000025156.18"; transcript_id "ENSMUST00000172809.2"; gene_type "protein_coding"; gene_name "Gps1"; transcript_type "protein_coding"; transcript_name "Gps1-207"; exon_number 1; exon_id "ENSMUSE00001017293.2"; level 2; protein_id "ENSMUSP00000133855.2"; transcript_support_level "1"; mgi_id "MGI:2384801"; tag "basic"; tag "Ensembl_canonical"; tag "GENCODE_Primary"; tag "CCDS"; ccdsid "CCDS25758.2"; havana_gene "OTTMUSG00000004142.1"; havana_transcript "OTTMUST00000009373.1";
chr11	HAVANA	exon	120675341	120675551	0	+	.	gene_id "ENSMUSG00000025156.18"; transcript_id "ENSMUST00000172809.2"; gene_type "protein_coding"; gene_name "Gps1"; transcript_type "protein_coding"; transcript_name "Gps1-207"; exon_number 1; exon_id "ENSMUSE00001017293.2"; level 2; protein_id "ENSMUSP00000133855.2"; transcript_support_level "1"; mgi_id "MGI:2384801"; tag "basic"; tag "Ensembl_canonical"; tag "GENCODE_Primary"; tag "CCDS"; ccdsid "CCDS25758.2"; havana_gene "OTTMUSG00000004142.1"; havana_transcript "OTTMUST00000009373.1";
chr11	HAVANA	transcript	120675341	120679928	0	+	.	gene_id "ENSMUSG00000025156.18"; transcript_id "ENSMUST00000172809.2"; gene_type "protein_coding"; gene_name "Gps1"; transcript_type "protein_coding"; transcript_name "Gps1-207"; level 2; protein_id "ENSMUSP00000133855.2"; transcript_support_level "1"; mgi_id "MGI:2384801"; tag "basic"; tag "Ensembl_canonical"; tag "GENCODE_Primary"; tag "CCDS"; ccdsid "CCDS25758.2"; havana_gene "OTTMUSG00000004142.1"; havana_transcript "OTTMUST00000009373.1";
chr11	HAVANA	start_codon	120675402	120675404	0	+	0	gene_id "ENSMUSG00000025156.18"; transcript_id "ENSMUST00000172809.2"; gene_type "protein_coding"; gene_name "Gps1"; transcript_type "protein_coding"; transcript_name "Gps1-207"; exon_number 1; exon_id "ENSMUSE00001017293.2"; level 2; protein_id "ENSMUSP00000133855.2"; transcript_support_level "1"; mgi_id "MGI:2384801"; tag "basic"; tag "Ensembl_canonical"; tag "GENCODE_Primary"; tag "CCDS"; ccdsid "CCDS25758.2"; havana_gene "OTTMUSG00000004142.1"; havana_transcript "OTTMUST00000009373.1";
chr11	HAVANA	CDS	120675402	120675551	0	+	0	gene_id "ENSMUSG00000025156.18"; transcript_id "ENSMUST00000172809.2"; gene_type "protein_coding"; gene_name "Gps1"; transcript_type "protein_coding"; transcript_name "Gps1-207"; exon_number 1; exon_id "ENSMUSE00001017293.2"; level 2; protein_id "ENSMUSP00000133855.2"; transcript_support_level "1"; mgi_id "MGI:2384801"; tag "basic"; tag "Ensembl_canonical"; tag "GENCODE_Primary"; tag "CCDS"; ccdsid "CCDS25758.2"; havana_gene "OTTMUSG00000004142.1"; havana_transcript "OTTMUST00000009373.1";
chr11	HAVANA	exon	120675473	120675551	0	+	.	gene_id "ENSMUSG00000025156.18"; transcript_id "ENSMUST00000153678.8"; gene_type "protein_coding"; gene_name "Gps1"; transcript_type "nonsense_mediated_decay"; transcript_name "Gps1-205"; exon_number 2; exon_id "ENSMUSE00000730006.2"; level 2; protein_id "ENSMUSP00000123512.2"; transcript_support_level "5"; mgi_id "MGI:2384801"; tag "not_organism_supported"; havana_gene "OTTMUSG00000004142.1"; havana_transcript "OTTMUST00000077151.1";
chr11	HAVANA	CDS	120675473	120675551	0	+	0	gene_id "ENSMUSG00000025156.18"; transcript_id "ENSMUST00000153678.8"; gene_type "protein_coding"; gene_name "Gps1"; transcript_type "nonsense_mediated_decay"; transcript_name "Gps1-205"; exon_number 2; exon_id "ENSMUSE00000730006.2"; level 2; protein_id "ENSMUSP00000123512.2"; transcript_support_level "5"; mgi_id "MGI:2384801"; tag "not_organism_supported"; havana_gene "OTTMUSG00000004142.1"; havana_transcript "OTTMUST00000077151.1";
chr11	HAVANA	CDS	120675947	120675969	0	+	2	gene_id "ENSMUSG00000025156.18"; transcript_id "ENSMUST00000153678.8"; gene_type "protein_coding"; gene_name "Gps1"; transcript_type "nonsense_mediated_decay"; transcript_name "Gps1-205"; exon_number 3; exon_id "ENSMUSE00001282405.2"; level 2; protein_id "ENSMUSP00000123512.2"; transcript_support_level "5"; mgi_id "MGI:2384801"; tag "not_organism_supported"; havana_gene "OTTMUSG00000004142.1"; havana_transcript "OTTMUST00000077151.1";
chr11	HAVANA	exon	120675947	120676039	0	+	.	gene_id "ENSMUSG00000025156.18"; transcript_id "ENSMUST00000132422.2"; gene_type "protein_coding"; gene_name "Gps1"; transcript_type "retained_intron"; transcript_name "Gps1-203"; exon_number 2; exon_id "ENSMUSE00001292969.2"; level 2; transcript_support_level "2"; mgi_id "MGI:2384801"; havana_gene "OTTMUSG00000004142.1"; havana_transcript "OTTMUST00000009374.1";
chr11	HAVANA	exon	120675947	120676039	0	+	.	gene_id "ENSMUSG00000025156.18"; transcript_id "ENSMUST00000153678.8"; gene_type "protein_coding"; gene_name "Gps1"; transcript_type "nonsense_mediated_decay"; transcript_name "Gps1-205"; exon_number 3; exon_id "ENSMUSE00001282405.2"; level 2; protein_id "ENSMUSP00000123512.2"; transcript_support_level "5"; mgi_id "MGI:2384801"; tag "not_organism_supported"; havana_gene "OTTMUSG00000004142.1"; havana_transcript "OTTMUST00000077151.1";
chr11	HAVANA	exon	120675947	120676039	0	+	.	gene_id "ENSMUSG00000025156.18"; transcript_id "ENSMUST00000100134.10"; gene_type "protein_coding"; gene_name "Gps1"; transcript_type "protein_coding"; transcript_name "Gps1-201"; exon_number 2; exon_id "ENSMUSE00001256686.2"; level 2; protein_id "ENSMUSP00000097711.4"; transcript_support_level "2"; mgi_id "MGI:2384801"; tag "basic"; tag "appris_alternative_1"; tag "CCDS"; ccdsid "CCDS83950.1"; havana_gene "OTTMUSG00000004142.1"; havana_transcript "OTTMUST00000009372.1";
chr11	HAVANA	CDS	120675947	120676039	0	+	0	gene_id "ENSMUSG00000025156.18"; transcript_id "ENSMUST00000100134.10"; gene_type "protein_coding"; gene_name "Gps1"; transcript_type "protein_coding"; transcript_name "Gps1-201"; exon_number 2; exon_id "ENSMUSE00001256686.2"; level 2; protein_id "ENSMUSP00000097711.4"; transcript_support_level "2"; mgi_id "MGI:2384801"; tag "basic"; tag "appris_alternative_1"; tag "CCDS"; ccdsid "CCDS83950.1"; havana_gene "OTTMUSG00000004142.1"; havana_transcript "OTTMUST00000009372.1";
chr11	HAVANA	exon	120675947	120676039	0	+	.	gene_id "ENSMUSG00000025156.18"; transcript_id "ENSMUST00000208737.2"; gene_type "protein_coding"; gene_name "Gps1"; transcript_type "protein_coding"; transcript_name "Gps1-208"; exon_number 2; exon_id "ENSMUSE00001256686.2"; level 2; protein_id "ENSMUSP00000147152.2"; transcript_support_level "5"; mgi_id "MGI:2384801"; tag "NAGNAG_splice_site"; tag "basic"; tag "appris_alternative_1"; havana_gene "OTTMUSG00000004142.1"; havana_transcript "OTTMUST00000144560.1";
chr11	HAVANA	CDS	120675947	120676039	0	+	0	gene_id "ENSMUSG00000025156.18"; transcript_id "ENSMUST00000208737.2"; gene_type "protein_coding"; gene_name "Gps1"; transcript_type "protein_coding"; transcript_name "Gps1-208"; exon_number 2; exon_id "ENSMUSE00001256686.2"; level 2; protein_id "ENSMUSP00000147152.2"; transcript_support_level "5"; mgi_id "MGI:2384801"; tag "NAGNAG_splice_site"; tag "basic"; tag "appris_alternative_1"; havana_gene "OTTMUSG00000004142.1"; havana_transcript "OTTMUST00000144560.1";
chr11	HAVANA	exon	120675947	120676039	0	+	.	gene_id "ENSMUSG00000025156.18"; transcript_id "ENSMUST00000116305.8"; gene_type "protein_coding"; gene_name "Gps1"; transcript_type "protein_coding"; transcript_name "Gps1-202"; exon_number 2; exon_id "ENSMUSE00001256686.2"; level 2; protein_id "ENSMUSP00000112007.2"; transcript_support_level "1"; mgi_id "MGI:2384801"; tag "basic"; tag "appris_principal_3"; tag "CCDS"; ccdsid "CCDS49011.1"; havana_gene "OTTMUSG00000004142.1"; havana_transcript "OTTMUST00000096431.1";
chr11	HAVANA	CDS	120675947	120676039	0	+	0	gene_id "ENSMUSG00000025156.18"; transcript_id "ENSMUST00000116305.8"; gene_type "protein_coding"; gene_name "Gps1"; transcript_type "protein_coding"; transcript_name "Gps1-202"; exon_number 2; exon_id "ENSMUSE00001256686.2"; level 2; protein_id "ENSMUSP00000112007.2"; transcript_support_level "1"; mgi_id "MGI:2384801"; tag "basic"; tag "appris_principal_3"; tag "CCDS"; ccdsid "CCDS49011.1"; havana_gene "OTTMUSG00000004142.1"; havana_transcript "OTTMUST00000096431.1";
chr11	HAVANA	exon	120675947	120676039	0	+	.	gene_id "ENSMUSG00000025156.18"; transcript_id "ENSMUST00000172809.2"; gene_type "protein_coding"; gene_name "Gps1"; transcript_type "protein_coding"; transcript_name "Gps1-207"; exon_number 2; exon_id "ENSMUSE00001256686.2"; level 2; protein_id "ENSMUSP00000133855.2"; transcript_support_level "1"; mgi_id "MGI:2384801"; tag "basic"; tag "Ensembl_canonical"; tag "GENCODE_Primary"; tag "CCDS"; ccdsid "CCDS25758.2"; havana_gene "OTTMUSG00000004142.1"; havana_transcript "OTTMUST00000009373.1";
chr11	HAVANA	CDS	120675947	120676039	0	+	0	gene_id "ENSMUSG00000025156.18"; transcript_id "ENSMUST00000172809.2"; gene_type "protein_coding"; gene_name "Gps1"; transcript_type "protein_coding"; transcript_name "Gps1-207"; exon_number 2; exon_id "ENSMUSE00001256686.2"; level 2; protein_id "ENSMUSP00000133855.2"; transcript_support_level "1"; mgi_id "MGI:2384801"; tag "basic"; tag "Ensembl_canonical"; tag "GENCODE_Primary"; tag "CCDS"; ccdsid "CCDS25758.2"; havana_gene "OTTMUSG00000004142.1"; havana_transcript "OTTMUST00000009373.1";
chr11	HAVANA	stop_codon	120675970	120675972	0	+	0	gene_id "ENSMUSG00000025156.18"; transcript_id "ENSMUST00000153678.8"; gene_type "protein_coding"; gene_name "Gps1"; transcript_type "nonsense_mediated_decay"; transcript_name "Gps1-205"; exon_number 3; exon_id "ENSMUSE00001282405.2"; level 2; protein_id "ENSMUSP00000123512.2"; transcript_support_level "5"; mgi_id "MGI:2384801"; tag "not_organism_supported"; havana_gene "OTTMUSG00000004142.1"; havana_transcript "OTTMUST00000077151.1";
chr11	HAVANA	UTR	120675970	120676039	0	+	.	gene_id "ENSMUSG00000025156.18"; transcript_id "ENSMUST00000153678.8"; gene_type "protein_coding"; gene_name "Gps1"; transcript_type "nonsense_mediated_decay"; transcript_name "Gps1-205"; exon_number 3; exon_id "ENSMUSE00001282405.2"; level 2; protein_id "ENSMUSP00000123512.2"; transcript_support_level "5"; mgi_id "MGI:2384801"; tag "not_organism_supported"; havana_gene "OTTMUSG00000004142.1"; havana_transcript "OTTMUST00000077151.1";
chr11	HAVANA	exon	120676526	120676707	0	+	.	gene_id "ENSMUSG00000025156.18"; transcript_id "ENSMUST00000153678.8"; gene_type "protein_coding"; gene_name "Gps1"; transcript_type "nonsense_mediated_decay"; transcript_name "Gps1-205"; exon_number 4; exon_id "ENSMUSE00001299643.2"; level 2; protein_id "ENSMUSP00000123512.2"; transcript_support_level "5"; mgi_id "MGI:2384801"; tag "not_organism_supported"; havana_gene "OTTMUSG00000004142.1"; havana_transcript "OTTMUST00000077151.1";
chr11	HAVANA	UTR	120676526	120676707	0	+	.	gene_id "ENSMUSG00000025156.18"; transcript_id "ENSMUST00000153678.8"; gene_type "protein_coding"; gene_name "Gps1"; transcript_type "nonsense_mediated_decay"; transcript_name "Gps1-205"; exon_number 4; exon_id "ENSMUSE00001299643.2"; level 2; protein_id "ENSMUSP00000123512.2"; transcript_support_level "5"; mgi_id "MGI:2384801"; tag "not_organism_supported"; havana_gene "OTTMUSG00000004142.1"; havana_transcript "OTTMUST00000077151.1";
chr11	HAVANA	exon	120676526	120676707	0	+	.	gene_id "ENSMUSG00000025156.18"; transcript_id "ENSMUST00000100134.10"; gene_type "protein_coding"; gene_name "Gps1"; transcript_type "protein_coding"; transcript_name "Gps1-201"; exon_number 3; exon_id "ENSMUSE00001279934.2"; level 2; protein_id "ENSMUSP00000097711.4"; transcript_support_level "2"; mgi_id "MGI:2384801"; tag "basic"; tag "appris_alternative_1"; tag "CCDS"; ccdsid "CCDS83950.1"; havana_gene "OTTMUSG00000004142.1"; havana_transcript "OTTMUST00000009372.1";
chr11	HAVANA	CDS	120676526	120676707	0	+	0	gene_id "ENSMUSG00000025156.18"; transcript_id "ENSMUST00000100134.10"; gene_type "protein_coding"; gene_name "Gps1"; transcript_type "protein_coding"; transcript_name "Gps1-201"; exon_number 3; exon_id "ENSMUSE00001279934.2"; level 2; protein_id "ENSMUSP00000097711.4"; transcript_support_level "2"; mgi_id "MGI:2384801"; tag "basic"; tag "appris_alternative_1"; tag "CCDS"; ccdsid "CCDS83950.1"; havana_gene "OTTMUSG00000004142.1"; havana_transcript "OTTMUST00000009372.1";
chr11	HAVANA	exon	120676526	120676707	0	+	.	gene_id "ENSMUSG00000025156.18"; transcript_id "ENSMUST00000208737.2"; gene_type "protein_coding"; gene_name "Gps1"; transcript_type "protein_coding"; transcript_name "Gps1-208"; exon_number 3; exon_id "ENSMUSE00001279934.2"; level 2; protein_id "ENSMUSP00000147152.2"; transcript_support_level "5"; mgi_id "MGI:2384801"; tag "NAGNAG_splice_site"; tag "basic"; tag "appris_alternative_1"; havana_gene "OTTMUSG00000004142.1"; havana_transcript "OTTMUST00000144560.1";
chr11	HAVANA	CDS	120676526	120676707	0	+	0	gene_id "ENSMUSG00000025156.18"; transcript_id "ENSMUST00000208737.2"; gene_type "protein_coding"; gene_name "Gps1"; transcript_type "protein_coding"; transcript_name "Gps1-208"; exon_number 3; exon_id "ENSMUSE00001279934.2"; level 2; protein_id "ENSMUSP00000147152.2"; transcript_support_level "5"; mgi_id "MGI:2384801"; tag "NAGNAG_splice_site"; tag "basic"; tag "appris_alternative_1"; havana_gene "OTTMUSG00000004142.1"; havana_transcript "OTTMUST00000144560.1";
chr11	HAVANA	exon	120676526	120676707	0	+	.	gene_id "ENSMUSG00000025156.18"; transcript_id "ENSMUST00000116305.8"; gene_type "protein_coding"; gene_name "Gps1"; transcript_type "protein_coding"; transcript_name "Gps1-202"; exon_number 3; exon_id "ENSMUSE00001279934.2"; level 2; protein_id "ENSMUSP00000112007.2"; transcript_support_level "1"; mgi_id "MGI:2384801"; tag "basic"; tag "appris_principal_3"; tag "CCDS"; ccdsid "CCDS49011.1"; havana_gene "OTTMUSG00000004142.1"; havana_transcript "OTTMUST00000096431.1";
chr11	HAVANA	CDS	120676526	120676707	0	+	0	gene_id "ENSMUSG00000025156.18"; transcript_id "ENSMUST00000116305.8"; gene_type "protein_coding"; gene_name "Gps1"; transcript_type "protein_coding"; transcript_name "Gps1-202"; exon_number 3; exon_id "ENSMUSE00001279934.2"; level 2; protein_id "ENSMUSP00000112007.2"; transcript_support_level "1"; mgi_id "MGI:2384801"; tag "basic"; tag "appris_principal_3"; tag "CCDS"; ccdsid "CCDS49011.1"; havana_gene "OTTMUSG00000004142.1"; havana_transcript "OTTMUST00000096431.1";
chr11	HAVANA	exon	120676526	120676707	0	+	.	gene_id "ENSMUSG00000025156.18"; transcript_id "ENSMUST00000172809.2"; gene_type "protein_coding"; gene_name "Gps1"; transcript_type "protein_coding"; transcript_name "Gps1-207"; exon_number 3; exon_id "ENSMUSE00001279934.2"; level 2; protein_id "ENSMUSP00000133855.2"; transcript_support_level "1"; mgi_id "MGI:2384801"; tag "basic"; tag "Ensembl_canonical"; tag "GENCODE_Primary"; tag "CCDS"; ccdsid "CCDS25758.2"; havana_gene "OTTMUSG00000004142.1"; havana_transcript "OTTMUST00000009373.1";
chr11	HAVANA	CDS	120676526	120676707	0	+	0	gene_id "ENSMUSG00000025156.18"; transcript_id "ENSMUST00000172809.2"; gene_type "protein_coding"; gene_name "Gps1"; transcript_type "protein_coding"; transcript_name "Gps1-207"; exon_number 3; exon_id "ENSMUSE00001279934.2"; level 2; protein_id "ENSMUSP00000133855.2"; transcript_support_level "1"; mgi_id "MGI:2384801"; tag "basic"; tag "Ensembl_canonical"; tag "GENCODE_Primary"; tag "CCDS"; ccdsid "CCDS25758.2"; havana_gene "OTTMUSG00000004142.1"; havana_transcript "OTTMUST00000009373.1";
chr11	HAVANA	exon	120676526	120677159	0	+	.	gene_id "ENSMUSG00000025156.18"; transcript_id "ENSMUST00000132422.2"; gene_type "protein_coding"; gene_name "Gps1"; transcript_type "retained_intron"; transcript_name "Gps1-203"; exon_number 3; exon_id "ENSMUSE00000838126.2"; level 2; transcript_support_level "2"; mgi_id "MGI:2384801"; havana_gene "OTTMUSG00000004142.1"; havana_transcript "OTTMUST00000009374.1";
chr11	HAVANA	exon	120677128	120677292	0	+	.	gene_id "ENSMUSG00000025156.18"; transcript_id "ENSMUST00000153678.8"; gene_type "protein_coding"; gene_name "Gps1"; transcript_type "nonsense_mediated_decay"; transcript_name "Gps1-205"; exon_number 5; exon_id "ENSMUSE00001266941.2"; level 2; protein_id "ENSMUSP00000123512.2"; transcript_support_level "5"; mgi_id "MGI:2384801"; tag "not_organism_supported"; havana_gene "OTTMUSG00000004142.1"; havana_transcript "OTTMUST00000077151.1";
chr11	HAVANA	UTR	120677128	120677292	0	+	.	gene_id "ENSMUSG00000025156.18"; transcript_id "ENSMUST00000153678.8"; gene_type "protein_coding"; gene_name "Gps1"; transcript_type "nonsense_mediated_decay"; transcript_name "Gps1-205"; exon_number 5; exon_id "ENSMUSE00001266941.2"; level 2; protein_id "ENSMUSP00000123512.2"; transcript_support_level "5"; mgi_id "MGI:2384801"; tag "not_organism_supported"; havana_gene "OTTMUSG00000004142.1"; havana_transcript "OTTMUST00000077151.1";
chr11	HAVANA	exon	120677128	120677292	0	+	.	gene_id "ENSMUSG00000025156.18"; transcript_id "ENSMUST00000100134.10"; gene_type "protein_coding"; gene_name "Gps1"; transcript_type "protein_coding"; transcript_name "Gps1-201"; exon_number 4; exon_id "ENSMUSE00001306416.2"; level 2; protein_id "ENSMUSP00000097711.4"; transcript_support_level "2"; mgi_id "MGI:2384801"; tag "basic"; tag "appris_alternative_1"; tag "CCDS"; ccdsid "CCDS83950.1"; havana_gene "OTTMUSG00000004142.1"; havana_transcript "OTTMUST00000009372.1";
chr11	HAVANA	CDS	120677128	120677292	0	+	1	gene_id "ENSMUSG00000025156.18"; transcript_id "ENSMUST00000100134.10"; gene_type "protein_coding"; gene_name "Gps1"; transcript_type "protein_coding"; transcript_name "Gps1-201"; exon_number 4; exon_id "ENSMUSE00001306416.2"; level 2; protein_id "ENSMUSP00000097711.4"; transcript_support_level "2"; mgi_id "MGI:2384801"; tag "basic"; tag "appris_alternative_1"; tag "CCDS"; ccdsid "CCDS83950.1"; havana_gene "OTTMUSG00000004142.1"; havana_transcript "OTTMUST00000009372.1";
chr11	HAVANA	exon	120677128	120677292	0	+	.	gene_id "ENSMUSG00000025156.18"; transcript_id "ENSMUST00000208737.2"; gene_type "protein_coding"; gene_name "Gps1"; transcript_type "protein_coding"; transcript_name "Gps1-208"; exon_number 4; exon_id "ENSMUSE00001306416.2"; level 2; protein_id "ENSMUSP00000147152.2"; transcript_support_level "5"; mgi_id "MGI:2384801"; tag "NAGNAG_splice_site"; tag "basic"; tag "appris_alternative_1"; havana_gene "OTTMUSG00000004142.1"; havana_transcript "OTTMUST00000144560.1";
chr11	HAVANA	CDS	120677128	120677292	0	+	1	gene_id "ENSMUSG00000025156.18"; transcript_id "ENSMUST00000208737.2"; gene_type "protein_coding"; gene_name "Gps1"; transcript_type "protein_coding"; transcript_name "Gps1-208"; exon_number 4; exon_id "ENSMUSE00001306416.2"; level 2; protein_id "ENSMUSP00000147152.2"; transcript_support_level "5"; mgi_id "MGI:2384801"; tag "NAGNAG_splice_site"; tag "basic"; tag "appris_alternative_1"; havana_gene "OTTMUSG00000004142.1"; havana_transcript "OTTMUST00000144560.1";
chr11	HAVANA	exon	120677128	120677292	0	+	.	gene_id "ENSMUSG00000025156.18"; transcript_id "ENSMUST00000116305.8"; gene_type "protein_coding"; gene_name "Gps1"; transcript_type "protein_coding"; transcript_name "Gps1-202"; exon_number 4; exon_id "ENSMUSE00001306416.2"; level 2; protein_id "ENSMUSP00000112007.2"; transcript_support_level "1"; mgi_id "MGI:2384801"; tag "basic"; tag "appris_principal_3"; tag "CCDS"; ccdsid "CCDS49011.1"; havana_gene "OTTMUSG00000004142.1"; havana_transcript "OTTMUST00000096431.1";
chr11	HAVANA	CDS	120677128	120677292	0	+	1	gene_id "ENSMUSG00000025156.18"; transcript_id "ENSMUST00000116305.8"; gene_type "protein_coding"; gene_name "Gps1"; transcript_type "protein_coding"; transcript_name "Gps1-202"; exon_number 4; exon_id "ENSMUSE00001306416.2"; level 2; protein_id "ENSMUSP00000112007.2"; transcript_support_level "1"; mgi_id "MGI:2384801"; tag "basic"; tag "appris_principal_3"; tag "CCDS"; ccdsid "CCDS49011.1"; havana_gene "OTTMUSG00000004142.1"; havana_transcript "OTTMUST00000096431.1";
chr11	HAVANA	exon	120677128	120677292	0	+	.	gene_id "ENSMUSG00000025156.18"; transcript_id "ENSMUST00000172809.2"; gene_type "protein_coding"; gene_name "Gps1"; transcript_type "protein_coding"; transcript_name "Gps1-207"; exon_number 4; exon_id "ENSMUSE00001306416.2"; level 2; protein_id "ENSMUSP00000133855.2"; transcript_support_level "1"; mgi_id "MGI:2384801"; tag "basic"; tag "Ensembl_canonical"; tag "GENCODE_Primary"; tag "CCDS"; ccdsid "CCDS25758.2"; havana_gene "OTTMUSG00000004142.1"; havana_transcript "OTTMUST00000009373.1";
chr11	HAVANA	CDS	120677128	120677292	0	+	1	gene_id "ENSMUSG00000025156.18"; transcript_id "ENSMUST00000172809.2"; gene_type "protein_coding"; gene_name "Gps1"; transcript_type "protein_coding"; transcript_name "Gps1-207"; exon_number 4; exon_id "ENSMUSE00001306416.2"; level 2; protein_id "ENSMUSP00000133855.2"; transcript_support_level "1"; mgi_id "MGI:2384801"; tag "basic"; tag "Ensembl_canonical"; tag "GENCODE_Primary"; tag "CCDS"; ccdsid "CCDS25758.2"; havana_gene "OTTMUSG00000004142.1"; havana_transcript "OTTMUST00000009373.1";
chr11	HAVANA	exon	120677378	120677513	0	+	.	gene_id "ENSMUSG00000025156.18"; transcript_id "ENSMUST00000153678.8"; gene_type "protein_coding"; gene_name "Gps1"; transcript_type "nonsense_mediated_decay"; transcript_name "Gps1-205"; exon_number 6; exon_id "ENSMUSE00001275362.2"; level 2; protein_id "ENSMUSP00000123512.2"; transcript_support_level "5"; mgi_id "MGI:2384801"; tag "not_organism_supported"; havana_gene "OTTMUSG00000004142.1"; havana_transcript "OTTMUST00000077151.1";
chr11	HAVANA	UTR	120677378	120677513	0	+	.	gene_id "ENSMUSG00000025156.18"; transcript_id "ENSMUST00000153678.8"; gene_type "protein_coding"; gene_name "Gps1"; transcript_type "nonsense_mediated_decay"; transcript_name "Gps1-205"; exon_number 6; exon_id "ENSMUSE00001275362.2"; level 2; protein_id "ENSMUSP00000123512.2"; transcript_support_level "5"; mgi_id "MGI:2384801"; tag "not_organism_supported"; havana_gene "OTTMUSG00000004142.1"; havana_transcript "OTTMUST00000077151.1";
chr11	HAVANA	exon	120677378	120677513	0	+	.	gene_id "ENSMUSG00000025156.18"; transcript_id "ENSMUST00000100134.10"; gene_type "protein_coding"; gene_name "Gps1"; transcript_type "protein_coding"; transcript_name "Gps1-201"; exon_number 5; exon_id "ENSMUSE00001284319.2"; level 2; protein_id "ENSMUSP00000097711.4"; transcript_support_level "2"; mgi_id "MGI:2384801"; tag "basic"; tag "appris_alternative_1"; tag "CCDS"; ccdsid "CCDS83950.1"; havana_gene "OTTMUSG00000004142.1"; havana_transcript "OTTMUST00000009372.1";
chr11	HAVANA	CDS	120677378	120677513	0	+	1	gene_id "ENSMUSG00000025156.18"; transcript_id "ENSMUST00000100134.10"; gene_type "protein_coding"; gene_name "Gps1"; transcript_type "protein_coding"; transcript_name "Gps1-201"; exon_number 5; exon_id "ENSMUSE00001284319.2"; level 2; protein_id "ENSMUSP00000097711.4"; transcript_support_level "2"; mgi_id "MGI:2384801"; tag "basic"; tag "appris_alternative_1"; tag "CCDS"; ccdsid "CCDS83950.1"; havana_gene "OTTMUSG00000004142.1"; havana_transcript "OTTMUST00000009372.1";
chr11	HAVANA	exon	120677378	120677513	0	+	.	gene_id "ENSMUSG00000025156.18"; transcript_id "ENSMUST00000208737.2"; gene_type "protein_coding"; gene_name "Gps1"; transcript_type "protein_coding"; transcript_name "Gps1-208"; exon_number 5; exon_id "ENSMUSE00001284319.2"; level 2; protein_id "ENSMUSP00000147152.2"; transcript_support_level "5"; mgi_id "MGI:2384801"; tag "NAGNAG_splice_site"; tag "basic"; tag "appris_alternative_1"; havana_gene "OTTMUSG00000004142.1"; havana_transcript "OTTMUST00000144560.1";
chr11	HAVANA	CDS	120677378	120677513	0	+	1	gene_id "ENSMUSG00000025156.18"; transcript_id "ENSMUST00000208737.2"; gene_type "protein_coding"; gene_name "Gps1"; transcript_type "protein_coding"; transcript_name "Gps1-208"; exon_number 5; exon_id "ENSMUSE00001284319.2"; level 2; protein_id "ENSMUSP00000147152.2"; transcript_support_level "5"; mgi_id "MGI:2384801"; tag "NAGNAG_splice_site"; tag "basic"; tag "appris_alternative_1"; havana_gene "OTTMUSG00000004142.1"; havana_transcript "OTTMUST00000144560.1";
chr11	HAVANA	exon	120677378	120677513	0	+	.	gene_id "ENSMUSG00000025156.18"; transcript_id "ENSMUST00000116305.8"; gene_type "protein_coding"; gene_name "Gps1"; transcript_type "protein_coding"; transcript_name "Gps1-202"; exon_number 5; exon_id "ENSMUSE00001284319.2"; level 2; protein_id "ENSMUSP00000112007.2"; transcript_support_level "1"; mgi_id "MGI:2384801"; tag "basic"; tag "appris_principal_3"; tag "CCDS"; ccdsid "CCDS49011.1"; havana_gene "OTTMUSG00000004142.1"; havana_transcript "OTTMUST00000096431.1";
chr11	HAVANA	CDS	120677378	120677513	0	+	1	gene_id "ENSMUSG00000025156.18"; transcript_id "ENSMUST00000116305.8"; gene_type "protein_coding"; gene_name "Gps1"; transcript_type "protein_coding"; transcript_name "Gps1-202"; exon_number 5; exon_id "ENSMUSE00001284319.2"; level 2; protein_id "ENSMUSP00000112007.2"; transcript_support_level "1"; mgi_id "MGI:2384801"; tag "basic"; tag "appris_principal_3"; tag "CCDS"; ccdsid "CCDS49011.1"; havana_gene "OTTMUSG00000004142.1"; havana_transcript "OTTMUST00000096431.1";
chr11	HAVANA	exon	120677378	120677513	0	+	.	gene_id "ENSMUSG00000025156.18"; transcript_id "ENSMUST00000172809.2"; gene_type "protein_coding"; gene_name "Gps1"; transcript_type "protein_coding"; transcript_name "Gps1-207"; exon_number 5; exon_id "ENSMUSE00001284319.2"; level 2; protein_id "ENSMUSP00000133855.2"; transcript_support_level "1"; mgi_id "MGI:2384801"; tag "basic"; tag "Ensembl_canonical"; tag "GENCODE_Primary"; tag "CCDS"; ccdsid "CCDS25758.2"; havana_gene "OTTMUSG00000004142.1"; havana_transcript "OTTMUST00000009373.1";
chr11	HAVANA	CDS	120677378	120677513	0	+	1	gene_id "ENSMUSG00000025156.18"; transcript_id "ENSMUST00000172809.2"; gene_type "protein_coding"; gene_name "Gps1"; transcript_type "protein_coding"; transcript_name "Gps1-207"; exon_number 5; exon_id "ENSMUSE00001284319.2"; level 2; protein_id "ENSMUSP00000133855.2"; transcript_support_level "1"; mgi_id "MGI:2384801"; tag "basic"; tag "Ensembl_canonical"; tag "GENCODE_Primary"; tag "CCDS"; ccdsid "CCDS25758.2"; havana_gene "OTTMUSG00000004142.1"; havana_transcript "OTTMUST00000009373.1";
chr11	HAVANA	exon	120677598	120677675	0	+	.	gene_id "ENSMUSG00000025156.18"; transcript_id "ENSMUST00000153678.8"; gene_type "protein_coding"; gene_name "Gps1"; transcript_type "nonsense_mediated_decay"; transcript_name "Gps1-205"; exon_number 7; exon_id "ENSMUSE00001291841.2"; level 2; protein_id "ENSMUSP00000123512.2"; transcript_support_level "5"; mgi_id "MGI:2384801"; tag "not_organism_supported"; havana_gene "OTTMUSG00000004142.1"; havana_transcript "OTTMUST00000077151.1";
chr11	HAVANA	UTR	120677598	120677675	0	+	.	gene_id "ENSMUSG00000025156.18"; transcript_id "ENSMUST00000153678.8"; gene_type "protein_coding"; gene_name "Gps1"; transcript_type "nonsense_mediated_decay"; transcript_name "Gps1-205"; exon_number 7; exon_id "ENSMUSE00001291841.2"; level 2; protein_id "ENSMUSP00000123512.2"; transcript_support_level "5"; mgi_id "MGI:2384801"; tag "not_organism_supported"; havana_gene "OTTMUSG00000004142.1"; havana_transcript "OTTMUST00000077151.1";
chr11	HAVANA	exon	120677598	120677675	0	+	.	gene_id "ENSMUSG00000025156.18"; transcript_id "ENSMUST00000100134.10"; gene_type "protein_coding"; gene_name "Gps1"; transcript_type "protein_coding"; transcript_name "Gps1-201"; exon_number 6; exon_id "ENSMUSE00001296509.2"; level 2; protein_id "ENSMUSP00000097711.4"; transcript_support_level "2"; mgi_id "MGI:2384801"; tag "basic"; tag "appris_alternative_1"; tag "CCDS"; ccdsid "CCDS83950.1"; havana_gene "OTTMUSG00000004142.1"; havana_transcript "OTTMUST00000009372.1";
chr11	HAVANA	CDS	120677598	120677675	0	+	0	gene_id "ENSMUSG00000025156.18"; transcript_id "ENSMUST00000100134.10"; gene_type "protein_coding"; gene_name "Gps1"; transcript_type "protein_coding"; transcript_name "Gps1-201"; exon_number 6; exon_id "ENSMUSE00001296509.2"; level 2; protein_id "ENSMUSP00000097711.4"; transcript_support_level "2"; mgi_id "MGI:2384801"; tag "basic"; tag "appris_alternative_1"; tag "CCDS"; ccdsid "CCDS83950.1"; havana_gene "OTTMUSG00000004142.1"; havana_transcript "OTTMUST00000009372.1";
chr11	HAVANA	exon	120677598	120677675	0	+	.	gene_id "ENSMUSG00000025156.18"; transcript_id "ENSMUST00000208737.2"; gene_type "protein_coding"; gene_name "Gps1"; transcript_type "protein_coding"; transcript_name "Gps1-208"; exon_number 6; exon_id "ENSMUSE00001296509.2"; level 2; protein_id "ENSMUSP00000147152.2"; transcript_support_level "5"; mgi_id "MGI:2384801"; tag "NAGNAG_splice_site"; tag "basic"; tag "appris_alternative_1"; havana_gene "OTTMUSG00000004142.1"; havana_transcript "OTTMUST00000144560.1";
chr11	HAVANA	CDS	120677598	120677675	0	+	0	gene_id "ENSMUSG00000025156.18"; transcript_id "ENSMUST00000208737.2"; gene_type "protein_coding"; gene_name "Gps1"; transcript_type "protein_coding"; transcript_name "Gps1-208"; exon_number 6; exon_id "ENSMUSE00001296509.2"; level 2; protein_id "ENSMUSP00000147152.2"; transcript_support_level "5"; mgi_id "MGI:2384801"; tag "NAGNAG_splice_site"; tag "basic"; tag "appris_alternative_1"; havana_gene "OTTMUSG00000004142.1"; havana_transcript "OTTMUST00000144560.1";
chr11	HAVANA	exon	120677598	120677675	0	+	.	gene_id "ENSMUSG00000025156.18"; transcript_id "ENSMUST00000116305.8"; gene_type "protein_coding"; gene_name "Gps1"; transcript_type "protein_coding"; transcript_name "Gps1-202"; exon_number 6; exon_id "ENSMUSE00001296509.2"; level 2; protein_id "ENSMUSP00000112007.2"; transcript_support_level "1"; mgi_id "MGI:2384801"; tag "basic"; tag "appris_principal_3"; tag "CCDS"; ccdsid "CCDS49011.1"; havana_gene "OTTMUSG00000004142.1"; havana_transcript "OTTMUST00000096431.1";
chr11	HAVANA	CDS	120677598	120677675	0	+	0	gene_id "ENSMUSG00000025156.18"; transcript_id "ENSMUST00000116305.8"; gene_type "protein_coding"; gene_name "Gps1"; transcript_type "protein_coding"; transcript_name "Gps1-202"; exon_number 6; exon_id "ENSMUSE00001296509.2"; level 2; protein_id "ENSMUSP00000112007.2"; transcript_support_level "1"; mgi_id "MGI:2384801"; tag "basic"; tag "appris_principal_3"; tag "CCDS"; ccdsid "CCDS49011.1"; havana_gene "OTTMUSG00000004142.1"; havana_transcript "OTTMUST00000096431.1";
chr11	HAVANA	exon	120677598	120677675	0	+	.	gene_id "ENSMUSG00000025156.18"; transcript_id "ENSMUST00000172809.2"; gene_type "protein_coding"; gene_name "Gps1"; transcript_type "protein_coding"; transcript_name "Gps1-207"; exon_number 6; exon_id "ENSMUSE00001296509.2"; level 2; protein_id "ENSMUSP00000133855.2"; transcript_support_level "1"; mgi_id "MGI:2384801"; tag "basic"; tag "Ensembl_canonical"; tag "GENCODE_Primary"; tag "CCDS"; ccdsid "CCDS25758.2"; havana_gene "OTTMUSG00000004142.1"; havana_transcript "OTTMUST00000009373.1";
chr11	HAVANA	CDS	120677598	120677675	0	+	0	gene_id "ENSMUSG00000025156.18"; transcript_id "ENSMUST00000172809.2"; gene_type "protein_coding"; gene_name "Gps1"; transcript_type "protein_coding"; transcript_name "Gps1-207"; exon_number 6; exon_id "ENSMUSE00001296509.2"; level 2; protein_id "ENSMUSP00000133855.2"; transcript_support_level "1"; mgi_id "MGI:2384801"; tag "basic"; tag "Ensembl_canonical"; tag "GENCODE_Primary"; tag "CCDS"; ccdsid "CCDS25758.2"; havana_gene "OTTMUSG00000004142.1"; havana_transcript "OTTMUST00000009373.1";
chr11	HAVANA	exon	120677598	120677675	0	+	.	gene_id "ENSMUSG00000025156.18"; transcript_id "ENSMUST00000144519.2"; gene_type "protein_coding"; gene_name "Gps1"; transcript_type "retained_intron"; transcript_name "Gps1-204"; exon_number 1; exon_id "ENSMUSE00001291841.2"; level 2; transcript_support_level "3"; mgi_id "MGI:2384801"; havana_gene "OTTMUSG00000004142.1"; havana_transcript "OTTMUST00000009375.1";
chr11	HAVANA	transcript	120677598	120678587	0	+	.	gene_id "ENSMUSG00000025156.18"; transcript_id "ENSMUST00000144519.2"; gene_type "protein_coding"; gene_name "Gps1"; transcript_type "retained_intron"; transcript_name "Gps1-204"; level 2; transcript_support_level "3"; mgi_id "MGI:2384801"; havana_gene "OTTMUSG00000004142.1"; havana_transcript "OTTMUST00000009375.1";
chr11	HAVANA	exon	120677835	120677895	0	+	.	gene_id "ENSMUSG00000025156.18"; transcript_id "ENSMUST00000153678.8"; gene_type "protein_coding"; gene_name "Gps1"; transcript_type "nonsense_mediated_decay"; transcript_name "Gps1-205"; exon_number 8; exon_id "ENSMUSE00001270881.2"; level 2; protein_id "ENSMUSP00000123512.2"; transcript_support_level "5"; mgi_id "MGI:2384801"; tag "not_organism_supported"; havana_gene "OTTMUSG00000004142.1"; havana_transcript "OTTMUST00000077151.1";
chr11	HAVANA	UTR	120677835	120677895	0	+	.	gene_id "ENSMUSG00000025156.18"; transcript_id "ENSMUST00000153678.8"; gene_type "protein_coding"; gene_name "Gps1"; transcript_type "nonsense_mediated_decay"; transcript_name "Gps1-205"; exon_number 8; exon_id "ENSMUSE00001270881.2"; level 2; protein_id "ENSMUSP00000123512.2"; transcript_support_level "5"; mgi_id "MGI:2384801"; tag "not_organism_supported"; havana_gene "OTTMUSG00000004142.1"; havana_transcript "OTTMUST00000077151.1";
chr11	HAVANA	exon	120677835	120677895	0	+	.	gene_id "ENSMUSG00000025156.18"; transcript_id "ENSMUST00000100134.10"; gene_type "protein_coding"; gene_name "Gps1"; transcript_type "protein_coding"; transcript_name "Gps1-201"; exon_number 7; exon_id "ENSMUSE00001280211.2"; level 2; protein_id "ENSMUSP00000097711.4"; transcript_support_level "2"; mgi_id "MGI:2384801"; tag "basic"; tag "appris_alternative_1"; tag "CCDS"; ccdsid "CCDS83950.1"; havana_gene "OTTMUSG00000004142.1"; havana_transcript "OTTMUST00000009372.1";
chr11	HAVANA	CDS	120677835	120677895	0	+	0	gene_id "ENSMUSG00000025156.18"; transcript_id "ENSMUST00000100134.10"; gene_type "protein_coding"; gene_name "Gps1"; transcript_type "protein_coding"; transcript_name "Gps1-201"; exon_number 7; exon_id "ENSMUSE00001280211.2"; level 2; protein_id "ENSMUSP00000097711.4"; transcript_support_level "2"; mgi_id "MGI:2384801"; tag "basic"; tag "appris_alternative_1"; tag "CCDS"; ccdsid "CCDS83950.1"; havana_gene "OTTMUSG00000004142.1"; havana_transcript "OTTMUST00000009372.1";
chr11	HAVANA	exon	120677835	120677895	0	+	.	gene_id "ENSMUSG00000025156.18"; transcript_id "ENSMUST00000116305.8"; gene_type "protein_coding"; gene_name "Gps1"; transcript_type "protein_coding"; transcript_name "Gps1-202"; exon_number 7; exon_id "ENSMUSE00001280211.2"; level 2; protein_id "ENSMUSP00000112007.2"; transcript_support_level "1"; mgi_id "MGI:2384801"; tag "basic"; tag "appris_principal_3"; tag "CCDS"; ccdsid "CCDS49011.1"; havana_gene "OTTMUSG00000004142.1"; havana_transcript "OTTMUST00000096431.1";
chr11	HAVANA	CDS	120677835	120677895	0	+	0	gene_id "ENSMUSG00000025156.18"; transcript_id "ENSMUST00000116305.8"; gene_type "protein_coding"; gene_name "Gps1"; transcript_type "protein_coding"; transcript_name "Gps1-202"; exon_number 7; exon_id "ENSMUSE00001280211.2"; level 2; protein_id "ENSMUSP00000112007.2"; transcript_support_level "1"; mgi_id "MGI:2384801"; tag "basic"; tag "appris_principal_3"; tag "CCDS"; ccdsid "CCDS49011.1"; havana_gene "OTTMUSG00000004142.1"; havana_transcript "OTTMUST00000096431.1";
chr11	HAVANA	exon	120677835	120677895	0	+	.	gene_id "ENSMUSG00000025156.18"; transcript_id "ENSMUST00000172809.2"; gene_type "protein_coding"; gene_name "Gps1"; transcript_type "protein_coding"; transcript_name "Gps1-207"; exon_number 7; exon_id "ENSMUSE00001280211.2"; level 2; protein_id "ENSMUSP00000133855.2"; transcript_support_level "1"; mgi_id "MGI:2384801"; tag "basic"; tag "Ensembl_canonical"; tag "GENCODE_Primary"; tag "CCDS"; ccdsid "CCDS25758.2"; havana_gene "OTTMUSG00000004142.1"; havana_transcript "OTTMUST00000009373.1";
chr11	HAVANA	CDS	120677835	120677895	0	+	0	gene_id "ENSMUSG00000025156.18"; transcript_id "ENSMUST00000172809.2"; gene_type "protein_coding"; gene_name "Gps1"; transcript_type "protein_coding"; transcript_name "Gps1-207"; exon_number 7; exon_id "ENSMUSE00001280211.2"; level 2; protein_id "ENSMUSP00000133855.2"; transcript_support_level "1"; mgi_id "MGI:2384801"; tag "basic"; tag "Ensembl_canonical"; tag "GENCODE_Primary"; tag "CCDS"; ccdsid "CCDS25758.2"; havana_gene "OTTMUSG00000004142.1"; havana_transcript "OTTMUST00000009373.1";
chr11	HAVANA	exon	120677835	120677895	0	+	.	gene_id "ENSMUSG00000025156.18"; transcript_id "ENSMUST00000144519.2"; gene_type "protein_coding"; gene_name "Gps1"; transcript_type "retained_intron"; transcript_name "Gps1-204"; exon_number 2; exon_id "ENSMUSE00001270881.2"; level 2; transcript_support_level "3"; mgi_id "MGI:2384801"; havana_gene "OTTMUSG00000004142.1"; havana_transcript "OTTMUST00000009375.1";
chr11	HAVANA	exon	120677838	120677895	0	+	.	gene_id "ENSMUSG00000025156.18"; transcript_id "ENSMUST00000208737.2"; gene_type "protein_coding"; gene_name "Gps1"; transcript_type "protein_coding"; transcript_name "Gps1-208"; exon_number 7; exon_id "ENSMUSE00001380363.2"; level 2; protein_id "ENSMUSP00000147152.2"; transcript_support_level "5"; mgi_id "MGI:2384801"; tag "NAGNAG_splice_site"; tag "basic"; tag "appris_alternative_1"; havana_gene "OTTMUSG00000004142.1"; havana_transcript "OTTMUST00000144560.1";
chr11	HAVANA	CDS	120677838	120677895	0	+	0	gene_id "ENSMUSG00000025156.18"; transcript_id "ENSMUST00000208737.2"; gene_type "protein_coding"; gene_name "Gps1"; transcript_type "protein_coding"; transcript_name "Gps1-208"; exon_number 7; exon_id "ENSMUSE00001380363.2"; level 2; protein_id "ENSMUSP00000147152.2"; transcript_support_level "5"; mgi_id "MGI:2384801"; tag "NAGNAG_splice_site"; tag "basic"; tag "appris_alternative_1"; havana_gene "OTTMUSG00000004142.1"; havana_transcript "OTTMUST00000144560.1";
chr11	HAVANA	exon	120678206	120678291	0	+	.	gene_id "ENSMUSG00000025156.18"; transcript_id "ENSMUST00000153678.8"; gene_type "protein_coding"; gene_name "Gps1"; transcript_type "nonsense_mediated_decay"; transcript_name "Gps1-205"; exon_number 9; exon_id "ENSMUSE00001307854.2"; level 2; protein_id "ENSMUSP00000123512.2"; transcript_support_level "5"; mgi_id "MGI:2384801"; tag "not_organism_supported"; havana_gene "OTTMUSG00000004142.1"; havana_transcript "OTTMUST00000077151.1";
chr11	HAVANA	UTR	120678206	120678291	0	+	.	gene_id "ENSMUSG00000025156.18"; transcript_id "ENSMUST00000153678.8"; gene_type "protein_coding"; gene_name "Gps1"; transcript_type "nonsense_mediated_decay"; transcript_name "Gps1-205"; exon_number 9; exon_id "ENSMUSE00001307854.2"; level 2; protein_id "ENSMUSP00000123512.2"; transcript_support_level "5"; mgi_id "MGI:2384801"; tag "not_organism_supported"; havana_gene "OTTMUSG00000004142.1"; havana_transcript "OTTMUST00000077151.1";
chr11	HAVANA	exon	120678206	120678291	0	+	.	gene_id "ENSMUSG00000025156.18"; transcript_id "ENSMUST00000100134.10"; gene_type "protein_coding"; gene_name "Gps1"; transcript_type "protein_coding"; transcript_name "Gps1-201"; exon_number 8; exon_id "ENSMUSE00001206781.2"; level 2; protein_id "ENSMUSP00000097711.4"; transcript_support_level "2"; mgi_id "MGI:2384801"; tag "basic"; tag "appris_alternative_1"; tag "CCDS"; ccdsid "CCDS83950.1"; havana_gene "OTTMUSG00000004142.1"; havana_transcript "OTTMUST00000009372.1";
chr11	HAVANA	CDS	120678206	120678291	0	+	2	gene_id "ENSMUSG00000025156.18"; transcript_id "ENSMUST00000100134.10"; gene_type "protein_coding"; gene_name "Gps1"; transcript_type "protein_coding"; transcript_name "Gps1-201"; exon_number 8; exon_id "ENSMUSE00001206781.2"; level 2; protein_id "ENSMUSP00000097711.4"; transcript_support_level "2"; mgi_id "MGI:2384801"; tag "basic"; tag "appris_alternative_1"; tag "CCDS"; ccdsid "CCDS83950.1"; havana_gene "OTTMUSG00000004142.1"; havana_transcript "OTTMUST00000009372.1";
chr11	HAVANA	exon	120678206	120678291	0	+	.	gene_id "ENSMUSG00000025156.18"; transcript_id "ENSMUST00000208737.2"; gene_type "protein_coding"; gene_name "Gps1"; transcript_type "protein_coding"; transcript_name "Gps1-208"; exon_number 8; exon_id "ENSMUSE00001206781.2"; level 2; protein_id "ENSMUSP00000147152.2"; transcript_support_level "5"; mgi_id "MGI:2384801"; tag "NAGNAG_splice_site"; tag "basic"; tag "appris_alternative_1"; havana_gene "OTTMUSG00000004142.1"; havana_transcript "OTTMUST00000144560.1";
chr11	HAVANA	CDS	120678206	120678291	0	+	2	gene_id "ENSMUSG00000025156.18"; transcript_id "ENSMUST00000208737.2"; gene_type "protein_coding"; gene_name "Gps1"; transcript_type "protein_coding"; transcript_name "Gps1-208"; exon_number 8; exon_id "ENSMUSE00001206781.2"; level 2; protein_id "ENSMUSP00000147152.2"; transcript_support_level "5"; mgi_id "MGI:2384801"; tag "NAGNAG_splice_site"; tag "basic"; tag "appris_alternative_1"; havana_gene "OTTMUSG00000004142.1"; havana_transcript "OTTMUST00000144560.1";
chr11	HAVANA	exon	120678206	120678291	0	+	.	gene_id "ENSMUSG00000025156.18"; transcript_id "ENSMUST00000116305.8"; gene_type "protein_coding"; gene_name "Gps1"; transcript_type "protein_coding"; transcript_name "Gps1-202"; exon_number 8; exon_id "ENSMUSE00001206781.2"; level 2; protein_id "ENSMUSP00000112007.2"; transcript_support_level "1"; mgi_id "MGI:2384801"; tag "basic"; tag "appris_principal_3"; tag "CCDS"; ccdsid "CCDS49011.1"; havana_gene "OTTMUSG00000004142.1"; havana_transcript "OTTMUST00000096431.1";
chr11	HAVANA	CDS	120678206	120678291	0	+	2	gene_id "ENSMUSG00000025156.18"; transcript_id "ENSMUST00000116305.8"; gene_type "protein_coding"; gene_name "Gps1"; transcript_type "protein_coding"; transcript_name "Gps1-202"; exon_number 8; exon_id "ENSMUSE00001206781.2"; level 2; protein_id "ENSMUSP00000112007.2"; transcript_support_level "1"; mgi_id "MGI:2384801"; tag "basic"; tag "appris_principal_3"; tag "CCDS"; ccdsid "CCDS49011.1"; havana_gene "OTTMUSG00000004142.1"; havana_transcript "OTTMUST00000096431.1";
chr11	HAVANA	exon	120678206	120678291	0	+	.	gene_id "ENSMUSG00000025156.18"; transcript_id "ENSMUST00000172809.2"; gene_type "protein_coding"; gene_name "Gps1"; transcript_type "protein_coding"; transcript_name "Gps1-207"; exon_number 8; exon_id "ENSMUSE00001206781.2"; level 2; protein_id "ENSMUSP00000133855.2"; transcript_support_level "1"; mgi_id "MGI:2384801"; tag "basic"; tag "Ensembl_canonical"; tag "GENCODE_Primary"; tag "CCDS"; ccdsid "CCDS25758.2"; havana_gene "OTTMUSG00000004142.1"; havana_transcript "OTTMUST00000009373.1";
chr11	HAVANA	CDS	120678206	120678291	0	+	2	gene_id "ENSMUSG00000025156.18"; transcript_id "ENSMUST00000172809.2"; gene_type "protein_coding"; gene_name "Gps1"; transcript_type "protein_coding"; transcript_name "Gps1-207"; exon_number 8; exon_id "ENSMUSE00001206781.2"; level 2; protein_id "ENSMUSP00000133855.2"; transcript_support_level "1"; mgi_id "MGI:2384801"; tag "basic"; tag "Ensembl_canonical"; tag "GENCODE_Primary"; tag "CCDS"; ccdsid "CCDS25758.2"; havana_gene "OTTMUSG00000004142.1"; havana_transcript "OTTMUST00000009373.1";
chr11	HAVANA	exon	120678206	120678587	0	+	.	gene_id "ENSMUSG00000025156.18"; transcript_id "ENSMUST00000144519.2"; gene_type "protein_coding"; gene_name "Gps1"; transcript_type "retained_intron"; transcript_name "Gps1-204"; exon_number 3; exon_id "ENSMUSE00000842298.2"; level 2; transcript_support_level "3"; mgi_id "MGI:2384801"; havana_gene "OTTMUSG00000004142.1"; havana_transcript "OTTMUST00000009375.1";
chr11	HAVANA	exon	120678523	120678617	0	+	.	gene_id "ENSMUSG00000025156.18"; transcript_id "ENSMUST00000153678.8"; gene_type "protein_coding"; gene_name "Gps1"; transcript_type "nonsense_mediated_decay"; transcript_name "Gps1-205"; exon_number 10; exon_id "ENSMUSE00001300346.2"; level 2; protein_id "ENSMUSP00000123512.2"; transcript_support_level "5"; mgi_id "MGI:2384801"; tag "not_organism_supported"; havana_gene "OTTMUSG00000004142.1"; havana_transcript "OTTMUST00000077151.1";
chr11	HAVANA	UTR	120678523	120678617	0	+	.	gene_id "ENSMUSG00000025156.18"; transcript_id "ENSMUST00000153678.8"; gene_type "protein_coding"; gene_name "Gps1"; transcript_type "nonsense_mediated_decay"; transcript_name "Gps1-205"; exon_number 10; exon_id "ENSMUSE00001300346.2"; level 2; protein_id "ENSMUSP00000123512.2"; transcript_support_level "5"; mgi_id "MGI:2384801"; tag "not_organism_supported"; havana_gene "OTTMUSG00000004142.1"; havana_transcript "OTTMUST00000077151.1";
chr11	HAVANA	exon	120678523	120678617	0	+	.	gene_id "ENSMUSG00000025156.18"; transcript_id "ENSMUST00000100134.10"; gene_type "protein_coding"; gene_name "Gps1"; transcript_type "protein_coding"; transcript_name "Gps1-201"; exon_number 9; exon_id "ENSMUSE00001229276.2"; level 2; protein_id "ENSMUSP00000097711.4"; transcript_support_level "2"; mgi_id "MGI:2384801"; tag "basic"; tag "appris_alternative_1"; tag "CCDS"; ccdsid "CCDS83950.1"; havana_gene "OTTMUSG00000004142.1"; havana_transcript "OTTMUST00000009372.1";
chr11	HAVANA	CDS	120678523	120678617	0	+	0	gene_id "ENSMUSG00000025156.18"; transcript_id "ENSMUST00000100134.10"; gene_type "protein_coding"; gene_name "Gps1"; transcript_type "protein_coding"; transcript_name "Gps1-201"; exon_number 9; exon_id "ENSMUSE00001229276.2"; level 2; protein_id "ENSMUSP00000097711.4"; transcript_support_level "2"; mgi_id "MGI:2384801"; tag "basic"; tag "appris_alternative_1"; tag "CCDS"; ccdsid "CCDS83950.1"; havana_gene "OTTMUSG00000004142.1"; havana_transcript "OTTMUST00000009372.1";
chr11	HAVANA	exon	120678523	120678617	0	+	.	gene_id "ENSMUSG00000025156.18"; transcript_id "ENSMUST00000208737.2"; gene_type "protein_coding"; gene_name "Gps1"; transcript_type "protein_coding"; transcript_name "Gps1-208"; exon_number 9; exon_id "ENSMUSE00001229276.2"; level 2; protein_id "ENSMUSP00000147152.2"; transcript_support_level "5"; mgi_id "MGI:2384801"; tag "NAGNAG_splice_site"; tag "basic"; tag "appris_alternative_1"; havana_gene "OTTMUSG00000004142.1"; havana_transcript "OTTMUST00000144560.1";
chr11	HAVANA	CDS	120678523	120678617	0	+	0	gene_id "ENSMUSG00000025156.18"; transcript_id "ENSMUST00000208737.2"; gene_type "protein_coding"; gene_name "Gps1"; transcript_type "protein_coding"; transcript_name "Gps1-208"; exon_number 9; exon_id "ENSMUSE00001229276.2"; level 2; protein_id "ENSMUSP00000147152.2"; transcript_support_level "5"; mgi_id "MGI:2384801"; tag "NAGNAG_splice_site"; tag "basic"; tag "appris_alternative_1"; havana_gene "OTTMUSG00000004142.1"; havana_transcript "OTTMUST00000144560.1";
chr11	HAVANA	exon	120678523	120678617	0	+	.	gene_id "ENSMUSG00000025156.18"; transcript_id "ENSMUST00000116305.8"; gene_type "protein_coding"; gene_name "Gps1"; transcript_type "protein_coding"; transcript_name "Gps1-202"; exon_number 9; exon_id "ENSMUSE00001229276.2"; level 2; protein_id "ENSMUSP00000112007.2"; transcript_support_level "1"; mgi_id "MGI:2384801"; tag "basic"; tag "appris_principal_3"; tag "CCDS"; ccdsid "CCDS49011.1"; havana_gene "OTTMUSG00000004142.1"; havana_transcript "OTTMUST00000096431.1";
chr11	HAVANA	CDS	120678523	120678617	0	+	0	gene_id "ENSMUSG00000025156.18"; transcript_id "ENSMUST00000116305.8"; gene_type "protein_coding"; gene_name "Gps1"; transcript_type "protein_coding"; transcript_name "Gps1-202"; exon_number 9; exon_id "ENSMUSE00001229276.2"; level 2; protein_id "ENSMUSP00000112007.2"; transcript_support_level "1"; mgi_id "MGI:2384801"; tag "basic"; tag "appris_principal_3"; tag "CCDS"; ccdsid "CCDS49011.1"; havana_gene "OTTMUSG00000004142.1"; havana_transcript "OTTMUST00000096431.1";
chr11	HAVANA	exon	120678523	120678617	0	+	.	gene_id "ENSMUSG00000025156.18"; transcript_id "ENSMUST00000172809.2"; gene_type "protein_coding"; gene_name "Gps1"; transcript_type "protein_coding"; transcript_name "Gps1-207"; exon_number 9; exon_id "ENSMUSE00001229276.2"; level 2; protein_id "ENSMUSP00000133855.2"; transcript_support_level "1"; mgi_id "MGI:2384801"; tag "basic"; tag "Ensembl_canonical"; tag "GENCODE_Primary"; tag "CCDS"; ccdsid "CCDS25758.2"; havana_gene "OTTMUSG00000004142.1"; havana_transcript "OTTMUST00000009373.1";
chr11	HAVANA	CDS	120678523	120678617	0	+	0	gene_id "ENSMUSG00000025156.18"; transcript_id "ENSMUST00000172809.2"; gene_type "protein_coding"; gene_name "Gps1"; transcript_type "protein_coding"; transcript_name "Gps1-207"; exon_number 9; exon_id "ENSMUSE00001229276.2"; level 2; protein_id "ENSMUSP00000133855.2"; transcript_support_level "1"; mgi_id "MGI:2384801"; tag "basic"; tag "Ensembl_canonical"; tag "GENCODE_Primary"; tag "CCDS"; ccdsid "CCDS25758.2"; havana_gene "OTTMUSG00000004142.1"; havana_transcript "OTTMUST00000009373.1";
chr11	HAVANA	exon	120678595	120678807	0	+	.	gene_id "ENSMUSG00000025156.18"; transcript_id "ENSMUST00000156723.2"; gene_type "protein_coding"; gene_name "Gps1"; transcript_type "retained_intron"; transcript_name "Gps1-206"; exon_number 1; exon_id "ENSMUSE00000756503.2"; level 2; transcript_support_level "2"; mgi_id "MGI:2384801"; havana_gene "OTTMUSG00000004142.1"; havana_transcript "OTTMUST00000009376.1";
chr11	HAVANA	transcript	120678595	120679422	0	+	.	gene_id "ENSMUSG00000025156.18"; transcript_id "ENSMUST00000156723.2"; gene_type "protein_coding"; gene_name "Gps1"; transcript_type "retained_intron"; transcript_name "Gps1-206"; level 2; transcript_support_level "2"; mgi_id "MGI:2384801"; havana_gene "OTTMUSG00000004142.1"; havana_transcript "OTTMUST00000009376.1";
chr11	HAVANA	exon	120678702	120678807	0	+	.	gene_id "ENSMUSG00000025156.18"; transcript_id "ENSMUST00000153678.8"; gene_type "protein_coding"; gene_name "Gps1"; transcript_type "nonsense_mediated_decay"; transcript_name "Gps1-205"; exon_number 11; exon_id "ENSMUSE00001291625.2"; level 2; protein_id "ENSMUSP00000123512.2"; transcript_support_level "5"; mgi_id "MGI:2384801"; tag "not_organism_supported"; havana_gene "OTTMUSG00000004142.1"; havana_transcript "OTTMUST00000077151.1";
chr11	HAVANA	UTR	120678702	120678807	0	+	.	gene_id "ENSMUSG00000025156.18"; transcript_id "ENSMUST00000153678.8"; gene_type "protein_coding"; gene_name "Gps1"; transcript_type "nonsense_mediated_decay"; transcript_name "Gps1-205"; exon_number 11; exon_id "ENSMUSE00001291625.2"; level 2; protein_id "ENSMUSP00000123512.2"; transcript_support_level "5"; mgi_id "MGI:2384801"; tag "not_organism_supported"; havana_gene "OTTMUSG00000004142.1"; havana_transcript "OTTMUST00000077151.1";
chr11	HAVANA	exon	120678702	120678807	0	+	.	gene_id "ENSMUSG00000025156.18"; transcript_id "ENSMUST00000100134.10"; gene_type "protein_coding"; gene_name "Gps1"; transcript_type "protein_coding"; transcript_name "Gps1-201"; exon_number 10; exon_id "ENSMUSE00001251678.2"; level 2; protein_id "ENSMUSP00000097711.4"; transcript_support_level "2"; mgi_id "MGI:2384801"; tag "basic"; tag "appris_alternative_1"; tag "CCDS"; ccdsid "CCDS83950.1"; havana_gene "OTTMUSG00000004142.1"; havana_transcript "OTTMUST00000009372.1";
chr11	HAVANA	CDS	120678702	120678807	0	+	1	gene_id "ENSMUSG00000025156.18"; transcript_id "ENSMUST00000100134.10"; gene_type "protein_coding"; gene_name "Gps1"; transcript_type "protein_coding"; transcript_name "Gps1-201"; exon_number 10; exon_id "ENSMUSE00001251678.2"; level 2; protein_id "ENSMUSP00000097711.4"; transcript_support_level "2"; mgi_id "MGI:2384801"; tag "basic"; tag "appris_alternative_1"; tag "CCDS"; ccdsid "CCDS83950.1"; havana_gene "OTTMUSG00000004142.1"; havana_transcript "OTTMUST00000009372.1";
chr11	HAVANA	exon	120678702	120678807	0	+	.	gene_id "ENSMUSG00000025156.18"; transcript_id "ENSMUST00000208737.2"; gene_type "protein_coding"; gene_name "Gps1"; transcript_type "protein_coding"; transcript_name "Gps1-208"; exon_number 10; exon_id "ENSMUSE00001251678.2"; level 2; protein_id "ENSMUSP00000147152.2"; transcript_support_level "5"; mgi_id "MGI:2384801"; tag "NAGNAG_splice_site"; tag "basic"; tag "appris_alternative_1"; havana_gene "OTTMUSG00000004142.1"; havana_transcript "OTTMUST00000144560.1";
chr11	HAVANA	CDS	120678702	120678807	0	+	1	gene_id "ENSMUSG00000025156.18"; transcript_id "ENSMUST00000208737.2"; gene_type "protein_coding"; gene_name "Gps1"; transcript_type "protein_coding"; transcript_name "Gps1-208"; exon_number 10; exon_id "ENSMUSE00001251678.2"; level 2; protein_id "ENSMUSP00000147152.2"; transcript_support_level "5"; mgi_id "MGI:2384801"; tag "NAGNAG_splice_site"; tag "basic"; tag "appris_alternative_1"; havana_gene "OTTMUSG00000004142.1"; havana_transcript "OTTMUST00000144560.1";
chr11	HAVANA	exon	120678702	120678807	0	+	.	gene_id "ENSMUSG00000025156.18"; transcript_id "ENSMUST00000116305.8"; gene_type "protein_coding"; gene_name "Gps1"; transcript_type "protein_coding"; transcript_name "Gps1-202"; exon_number 10; exon_id "ENSMUSE00001251678.2"; level 2; protein_id "ENSMUSP00000112007.2"; transcript_support_level "1"; mgi_id "MGI:2384801"; tag "basic"; tag "appris_principal_3"; tag "CCDS"; ccdsid "CCDS49011.1"; havana_gene "OTTMUSG00000004142.1"; havana_transcript "OTTMUST00000096431.1";
chr11	HAVANA	CDS	120678702	120678807	0	+	1	gene_id "ENSMUSG00000025156.18"; transcript_id "ENSMUST00000116305.8"; gene_type "protein_coding"; gene_name "Gps1"; transcript_type "protein_coding"; transcript_name "Gps1-202"; exon_number 10; exon_id "ENSMUSE00001251678.2"; level 2; protein_id "ENSMUSP00000112007.2"; transcript_support_level "1"; mgi_id "MGI:2384801"; tag "basic"; tag "appris_principal_3"; tag "CCDS"; ccdsid "CCDS49011.1"; havana_gene "OTTMUSG00000004142.1"; havana_transcript "OTTMUST00000096431.1";
chr11	HAVANA	exon	120678702	120678807	0	+	.	gene_id "ENSMUSG00000025156.18"; transcript_id "ENSMUST00000172809.2"; gene_type "protein_coding"; gene_name "Gps1"; transcript_type "protein_coding"; transcript_name "Gps1-207"; exon_number 10; exon_id "ENSMUSE00001251678.2"; level 2; protein_id "ENSMUSP00000133855.2"; transcript_support_level "1"; mgi_id "MGI:2384801"; tag "basic"; tag "Ensembl_canonical"; tag "GENCODE_Primary"; tag "CCDS"; ccdsid "CCDS25758.2"; havana_gene "OTTMUSG00000004142.1"; havana_transcript "OTTMUST00000009373.1";
chr11	HAVANA	CDS	120678702	120678807	0	+	1	gene_id "ENSMUSG00000025156.18"; transcript_id "ENSMUST00000172809.2"; gene_type "protein_coding"; gene_name "Gps1"; transcript_type "protein_coding"; transcript_name "Gps1-207"; exon_number 10; exon_id "ENSMUSE00001251678.2"; level 2; protein_id "ENSMUSP00000133855.2"; transcript_support_level "1"; mgi_id "MGI:2384801"; tag "basic"; tag "Ensembl_canonical"; tag "GENCODE_Primary"; tag "CCDS"; ccdsid "CCDS25758.2"; havana_gene "OTTMUSG00000004142.1"; havana_transcript "OTTMUST00000009373.1";
chr11	HAVANA	exon	120678888	120678968	0	+	.	gene_id "ENSMUSG00000025156.18"; transcript_id "ENSMUST00000153678.8"; gene_type "protein_coding"; gene_name "Gps1"; transcript_type "nonsense_mediated_decay"; transcript_name "Gps1-205"; exon_number 12; exon_id "ENSMUSE00001269262.2"; level 2; protein_id "ENSMUSP00000123512.2"; transcript_support_level "5"; mgi_id "MGI:2384801"; tag "not_organism_supported"; havana_gene "OTTMUSG00000004142.1"; havana_transcript "OTTMUST00000077151.1";
chr11	HAVANA	UTR	120678888	120678968	0	+	.	gene_id "ENSMUSG00000025156.18"; transcript_id "ENSMUST00000153678.8"; gene_type "protein_coding"; gene_name "Gps1"; transcript_type "nonsense_mediated_decay"; transcript_name "Gps1-205"; exon_number 12; exon_id "ENSMUSE00001269262.2"; level 2; protein_id "ENSMUSP00000123512.2"; transcript_support_level "5"; mgi_id "MGI:2384801"; tag "not_organism_supported"; havana_gene "OTTMUSG00000004142.1"; havana_transcript "OTTMUST00000077151.1";
chr11	HAVANA	exon	120678888	120678968	0	+	.	gene_id "ENSMUSG00000025156.18"; transcript_id "ENSMUST00000100134.10"; gene_type "protein_coding"; gene_name "Gps1"; transcript_type "protein_coding"; transcript_name "Gps1-201"; exon_number 11; exon_id "ENSMUSE00001266760.2"; level 2; protein_id "ENSMUSP00000097711.4"; transcript_support_level "2"; mgi_id "MGI:2384801"; tag "basic"; tag "appris_alternative_1"; tag "CCDS"; ccdsid "CCDS83950.1"; havana_gene "OTTMUSG00000004142.1"; havana_transcript "OTTMUST00000009372.1";
chr11	HAVANA	CDS	120678888	120678968	0	+	0	gene_id "ENSMUSG00000025156.18"; transcript_id "ENSMUST00000100134.10"; gene_type "protein_coding"; gene_name "Gps1"; transcript_type "protein_coding"; transcript_name "Gps1-201"; exon_number 11; exon_id "ENSMUSE00001266760.2"; level 2; protein_id "ENSMUSP00000097711.4"; transcript_support_level "2"; mgi_id "MGI:2384801"; tag "basic"; tag "appris_alternative_1"; tag "CCDS"; ccdsid "CCDS83950.1"; havana_gene "OTTMUSG00000004142.1"; havana_transcript "OTTMUST00000009372.1";
chr11	HAVANA	exon	120678888	120678968	0	+	.	gene_id "ENSMUSG00000025156.18"; transcript_id "ENSMUST00000208737.2"; gene_type "protein_coding"; gene_name "Gps1"; transcript_type "protein_coding"; transcript_name "Gps1-208"; exon_number 11; exon_id "ENSMUSE00001266760.2"; level 2; protein_id "ENSMUSP00000147152.2"; transcript_support_level "5"; mgi_id "MGI:2384801"; tag "NAGNAG_splice_site"; tag "basic"; tag "appris_alternative_1"; havana_gene "OTTMUSG00000004142.1"; havana_transcript "OTTMUST00000144560.1";
chr11	HAVANA	CDS	120678888	120678968	0	+	0	gene_id "ENSMUSG00000025156.18"; transcript_id "ENSMUST00000208737.2"; gene_type "protein_coding"; gene_name "Gps1"; transcript_type "protein_coding"; transcript_name "Gps1-208"; exon_number 11; exon_id "ENSMUSE00001266760.2"; level 2; protein_id "ENSMUSP00000147152.2"; transcript_support_level "5"; mgi_id "MGI:2384801"; tag "NAGNAG_splice_site"; tag "basic"; tag "appris_alternative_1"; havana_gene "OTTMUSG00000004142.1"; havana_transcript "OTTMUST00000144560.1";
chr11	HAVANA	exon	120678888	120678968	0	+	.	gene_id "ENSMUSG00000025156.18"; transcript_id "ENSMUST00000116305.8"; gene_type "protein_coding"; gene_name "Gps1"; transcript_type "protein_coding"; transcript_name "Gps1-202"; exon_number 11; exon_id "ENSMUSE00001266760.2"; level 2; protein_id "ENSMUSP00000112007.2"; transcript_support_level "1"; mgi_id "MGI:2384801"; tag "basic"; tag "appris_principal_3"; tag "CCDS"; ccdsid "CCDS49011.1"; havana_gene "OTTMUSG00000004142.1"; havana_transcript "OTTMUST00000096431.1";
chr11	HAVANA	CDS	120678888	120678968	0	+	0	gene_id "ENSMUSG00000025156.18"; transcript_id "ENSMUST00000116305.8"; gene_type "protein_coding"; gene_name "Gps1"; transcript_type "protein_coding"; transcript_name "Gps1-202"; exon_number 11; exon_id "ENSMUSE00001266760.2"; level 2; protein_id "ENSMUSP00000112007.2"; transcript_support_level "1"; mgi_id "MGI:2384801"; tag "basic"; tag "appris_principal_3"; tag "CCDS"; ccdsid "CCDS49011.1"; havana_gene "OTTMUSG00000004142.1"; havana_transcript "OTTMUST00000096431.1";
chr11	HAVANA	exon	120678888	120678968	0	+	.	gene_id "ENSMUSG00000025156.18"; transcript_id "ENSMUST00000172809.2"; gene_type "protein_coding"; gene_name "Gps1"; transcript_type "protein_coding"; transcript_name "Gps1-207"; exon_number 11; exon_id "ENSMUSE00001266760.2"; level 2; protein_id "ENSMUSP00000133855.2"; transcript_support_level "1"; mgi_id "MGI:2384801"; tag "basic"; tag "Ensembl_canonical"; tag "GENCODE_Primary"; tag "CCDS"; ccdsid "CCDS25758.2"; havana_gene "OTTMUSG00000004142.1"; havana_transcript "OTTMUST00000009373.1";
chr11	HAVANA	CDS	120678888	120678968	0	+	0	gene_id "ENSMUSG00000025156.18"; transcript_id "ENSMUST00000172809.2"; gene_type "protein_coding"; gene_name "Gps1"; transcript_type "protein_coding"; transcript_name "Gps1-207"; exon_number 11; exon_id "ENSMUSE00001266760.2"; level 2; protein_id "ENSMUSP00000133855.2"; transcript_support_level "1"; mgi_id "MGI:2384801"; tag "basic"; tag "Ensembl_canonical"; tag "GENCODE_Primary"; tag "CCDS"; ccdsid "CCDS25758.2"; havana_gene "OTTMUSG00000004142.1"; havana_transcript "OTTMUST00000009373.1";
chr11	HAVANA	exon	120678888	120678968	0	+	.	gene_id "ENSMUSG00000025156.18"; transcript_id "ENSMUST00000156723.2"; gene_type "protein_coding"; gene_name "Gps1"; transcript_type "retained_intron"; transcript_name "Gps1-206"; exon_number 2; exon_id "ENSMUSE00001269262.2"; level 2; transcript_support_level "2"; mgi_id "MGI:2384801"; havana_gene "OTTMUSG00000004142.1"; havana_transcript "OTTMUST00000009376.1";
chr11	HAVANA	exon	120679070	120679207	0	+	.	gene_id "ENSMUSG00000025156.18"; transcript_id "ENSMUST00000153678.8"; gene_type "protein_coding"; gene_name "Gps1"; transcript_type "nonsense_mediated_decay"; transcript_name "Gps1-205"; exon_number 13; exon_id "ENSMUSE00001262595.2"; level 2; protein_id "ENSMUSP00000123512.2"; transcript_support_level "5"; mgi_id "MGI:2384801"; tag "not_organism_supported"; havana_gene "OTTMUSG00000004142.1"; havana_transcript "OTTMUST00000077151.1";
chr11	HAVANA	UTR	120679070	120679207	0	+	.	gene_id "ENSMUSG00000025156.18"; transcript_id "ENSMUST00000153678.8"; gene_type "protein_coding"; gene_name "Gps1"; transcript_type "nonsense_mediated_decay"; transcript_name "Gps1-205"; exon_number 13; exon_id "ENSMUSE00001262595.2"; level 2; protein_id "ENSMUSP00000123512.2"; transcript_support_level "5"; mgi_id "MGI:2384801"; tag "not_organism_supported"; havana_gene "OTTMUSG00000004142.1"; havana_transcript "OTTMUST00000077151.1";
chr11	HAVANA	exon	120679070	120679207	0	+	.	gene_id "ENSMUSG00000025156.18"; transcript_id "ENSMUST00000100134.10"; gene_type "protein_coding"; gene_name "Gps1"; transcript_type "protein_coding"; transcript_name "Gps1-201"; exon_number 12; exon_id "ENSMUSE00001242315.2"; level 2; protein_id "ENSMUSP00000097711.4"; transcript_support_level "2"; mgi_id "MGI:2384801"; tag "basic"; tag "appris_alternative_1"; tag "CCDS"; ccdsid "CCDS83950.1"; havana_gene "OTTMUSG00000004142.1"; havana_transcript "OTTMUST00000009372.1";
chr11	HAVANA	CDS	120679070	120679207	0	+	0	gene_id "ENSMUSG00000025156.18"; transcript_id "ENSMUST00000100134.10"; gene_type "protein_coding"; gene_name "Gps1"; transcript_type "protein_coding"; transcript_name "Gps1-201"; exon_number 12; exon_id "ENSMUSE00001242315.2"; level 2; protein_id "ENSMUSP00000097711.4"; transcript_support_level "2"; mgi_id "MGI:2384801"; tag "basic"; tag "appris_alternative_1"; tag "CCDS"; ccdsid "CCDS83950.1"; havana_gene "OTTMUSG00000004142.1"; havana_transcript "OTTMUST00000009372.1";
chr11	HAVANA	exon	120679070	120679207	0	+	.	gene_id "ENSMUSG00000025156.18"; transcript_id "ENSMUST00000208737.2"; gene_type "protein_coding"; gene_name "Gps1"; transcript_type "protein_coding"; transcript_name "Gps1-208"; exon_number 12; exon_id "ENSMUSE00001242315.2"; level 2; protein_id "ENSMUSP00000147152.2"; transcript_support_level "5"; mgi_id "MGI:2384801"; tag "NAGNAG_splice_site"; tag "basic"; tag "appris_alternative_1"; havana_gene "OTTMUSG00000004142.1"; havana_transcript "OTTMUST00000144560.1";
chr11	HAVANA	CDS	120679070	120679207	0	+	0	gene_id "ENSMUSG00000025156.18"; transcript_id "ENSMUST00000208737.2"; gene_type "protein_coding"; gene_name "Gps1"; transcript_type "protein_coding"; transcript_name "Gps1-208"; exon_number 12; exon_id "ENSMUSE00001242315.2"; level 2; protein_id "ENSMUSP00000147152.2"; transcript_support_level "5"; mgi_id "MGI:2384801"; tag "NAGNAG_splice_site"; tag "basic"; tag "appris_alternative_1"; havana_gene "OTTMUSG00000004142.1"; havana_transcript "OTTMUST00000144560.1";
chr11	HAVANA	exon	120679070	120679207	0	+	.	gene_id "ENSMUSG00000025156.18"; transcript_id "ENSMUST00000116305.8"; gene_type "protein_coding"; gene_name "Gps1"; transcript_type "protein_coding"; transcript_name "Gps1-202"; exon_number 12; exon_id "ENSMUSE00001242315.2"; level 2; protein_id "ENSMUSP00000112007.2"; transcript_support_level "1"; mgi_id "MGI:2384801"; tag "basic"; tag "appris_principal_3"; tag "CCDS"; ccdsid "CCDS49011.1"; havana_gene "OTTMUSG00000004142.1"; havana_transcript "OTTMUST00000096431.1";
chr11	HAVANA	CDS	120679070	120679207	0	+	0	gene_id "ENSMUSG00000025156.18"; transcript_id "ENSMUST00000116305.8"; gene_type "protein_coding"; gene_name "Gps1"; transcript_type "protein_coding"; transcript_name "Gps1-202"; exon_number 12; exon_id "ENSMUSE00001242315.2"; level 2; protein_id "ENSMUSP00000112007.2"; transcript_support_level "1"; mgi_id "MGI:2384801"; tag "basic"; tag "appris_principal_3"; tag "CCDS"; ccdsid "CCDS49011.1"; havana_gene "OTTMUSG00000004142.1"; havana_transcript "OTTMUST00000096431.1";
chr11	HAVANA	exon	120679070	120679207	0	+	.	gene_id "ENSMUSG00000025156.18"; transcript_id "ENSMUST00000172809.2"; gene_type "protein_coding"; gene_name "Gps1"; transcript_type "protein_coding"; transcript_name "Gps1-207"; exon_number 12; exon_id "ENSMUSE00001242315.2"; level 2; protein_id "ENSMUSP00000133855.2"; transcript_support_level "1"; mgi_id "MGI:2384801"; tag "basic"; tag "Ensembl_canonical"; tag "GENCODE_Primary"; tag "CCDS"; ccdsid "CCDS25758.2"; havana_gene "OTTMUSG00000004142.1"; havana_transcript "OTTMUST00000009373.1";
chr11	HAVANA	CDS	120679070	120679207	0	+	0	gene_id "ENSMUSG00000025156.18"; transcript_id "ENSMUST00000172809.2"; gene_type "protein_coding"; gene_name "Gps1"; transcript_type "protein_coding"; transcript_name "Gps1-207"; exon_number 12; exon_id "ENSMUSE00001242315.2"; level 2; protein_id "ENSMUSP00000133855.2"; transcript_support_level "1"; mgi_id "MGI:2384801"; tag "basic"; tag "Ensembl_canonical"; tag "GENCODE_Primary"; tag "CCDS"; ccdsid "CCDS25758.2"; havana_gene "OTTMUSG00000004142.1"; havana_transcript "OTTMUST00000009373.1";
chr11	HAVANA	exon	120679070	120679207	0	+	.	gene_id "ENSMUSG00000025156.18"; transcript_id "ENSMUST00000156723.2"; gene_type "protein_coding"; gene_name "Gps1"; transcript_type "retained_intron"; transcript_name "Gps1-206"; exon_number 3; exon_id "ENSMUSE00001262595.2"; level 2; transcript_support_level "2"; mgi_id "MGI:2384801"; havana_gene "OTTMUSG00000004142.1"; havana_transcript "OTTMUST00000009376.1";
chr11	HAVANA	exon	120679288	120679422	0	+	.	gene_id "ENSMUSG00000025156.18"; transcript_id "ENSMUST00000153678.8"; gene_type "protein_coding"; gene_name "Gps1"; transcript_type "nonsense_mediated_decay"; transcript_name "Gps1-205"; exon_number 14; exon_id "ENSMUSE00001253521.2"; level 2; protein_id "ENSMUSP00000123512.2"; transcript_support_level "5"; mgi_id "MGI:2384801"; tag "not_organism_supported"; havana_gene "OTTMUSG00000004142.1"; havana_transcript "OTTMUST00000077151.1";
chr11	HAVANA	UTR	120679288	120679422	0	+	.	gene_id "ENSMUSG00000025156.18"; transcript_id "ENSMUST00000153678.8"; gene_type "protein_coding"; gene_name "Gps1"; transcript_type "nonsense_mediated_decay"; transcript_name "Gps1-205"; exon_number 14; exon_id "ENSMUSE00001253521.2"; level 2; protein_id "ENSMUSP00000123512.2"; transcript_support_level "5"; mgi_id "MGI:2384801"; tag "not_organism_supported"; havana_gene "OTTMUSG00000004142.1"; havana_transcript "OTTMUST00000077151.1";
chr11	HAVANA	exon	120679288	120679422	0	+	.	gene_id "ENSMUSG00000025156.18"; transcript_id "ENSMUST00000208737.2"; gene_type "protein_coding"; gene_name "Gps1"; transcript_type "protein_coding"; transcript_name "Gps1-208"; exon_number 13; exon_id "ENSMUSE00001211387.2"; level 2; protein_id "ENSMUSP00000147152.2"; transcript_support_level "5"; mgi_id "MGI:2384801"; tag "NAGNAG_splice_site"; tag "basic"; tag "appris_alternative_1"; havana_gene "OTTMUSG00000004142.1"; havana_transcript "OTTMUST00000144560.1";
chr11	HAVANA	CDS	120679288	120679422	0	+	0	gene_id "ENSMUSG00000025156.18"; transcript_id "ENSMUST00000208737.2"; gene_type "protein_coding"; gene_name "Gps1"; transcript_type "protein_coding"; transcript_name "Gps1-208"; exon_number 13; exon_id "ENSMUSE00001211387.2"; level 2; protein_id "ENSMUSP00000147152.2"; transcript_support_level "5"; mgi_id "MGI:2384801"; tag "NAGNAG_splice_site"; tag "basic"; tag "appris_alternative_1"; havana_gene "OTTMUSG00000004142.1"; havana_transcript "OTTMUST00000144560.1";
chr11	HAVANA	exon	120679288	120679422	0	+	.	gene_id "ENSMUSG00000025156.18"; transcript_id "ENSMUST00000116305.8"; gene_type "protein_coding"; gene_name "Gps1"; transcript_type "protein_coding"; transcript_name "Gps1-202"; exon_number 13; exon_id "ENSMUSE00001211387.2"; level 2; protein_id "ENSMUSP00000112007.2"; transcript_support_level "1"; mgi_id "MGI:2384801"; tag "basic"; tag "appris_principal_3"; tag "CCDS"; ccdsid "CCDS49011.1"; havana_gene "OTTMUSG00000004142.1"; havana_transcript "OTTMUST00000096431.1";
chr11	HAVANA	CDS	120679288	120679422	0	+	0	gene_id "ENSMUSG00000025156.18"; transcript_id "ENSMUST00000116305.8"; gene_type "protein_coding"; gene_name "Gps1"; transcript_type "protein_coding"; transcript_name "Gps1-202"; exon_number 13; exon_id "ENSMUSE00001211387.2"; level 2; protein_id "ENSMUSP00000112007.2"; transcript_support_level "1"; mgi_id "MGI:2384801"; tag "basic"; tag "appris_principal_3"; tag "CCDS"; ccdsid "CCDS49011.1"; havana_gene "OTTMUSG00000004142.1"; havana_transcript "OTTMUST00000096431.1";
chr11	HAVANA	exon	120679288	120679422	0	+	.	gene_id "ENSMUSG00000025156.18"; transcript_id "ENSMUST00000172809.2"; gene_type "protein_coding"; gene_name "Gps1"; transcript_type "protein_coding"; transcript_name "Gps1-207"; exon_number 13; exon_id "ENSMUSE00001211387.2"; level 2; protein_id "ENSMUSP00000133855.2"; transcript_support_level "1"; mgi_id "MGI:2384801"; tag "basic"; tag "Ensembl_canonical"; tag "GENCODE_Primary"; tag "CCDS"; ccdsid "CCDS25758.2"; havana_gene "OTTMUSG00000004142.1"; havana_transcript "OTTMUST00000009373.1";
chr11	HAVANA	CDS	120679288	120679422	0	+	0	gene_id "ENSMUSG00000025156.18"; transcript_id "ENSMUST00000172809.2"; gene_type "protein_coding"; gene_name "Gps1"; transcript_type "protein_coding"; transcript_name "Gps1-207"; exon_number 13; exon_id "ENSMUSE00001211387.2"; level 2; protein_id "ENSMUSP00000133855.2"; transcript_support_level "1"; mgi_id "MGI:2384801"; tag "basic"; tag "Ensembl_canonical"; tag "GENCODE_Primary"; tag "CCDS"; ccdsid "CCDS25758.2"; havana_gene "OTTMUSG00000004142.1"; havana_transcript "OTTMUST00000009373.1";
chr11	HAVANA	exon	120679288	120679422	0	+	.	gene_id "ENSMUSG00000025156.18"; transcript_id "ENSMUST00000156723.2"; gene_type "protein_coding"; gene_name "Gps1"; transcript_type "retained_intron"; transcript_name "Gps1-206"; exon_number 4; exon_id "ENSMUSE00001253521.2"; level 2; transcript_support_level "2"; mgi_id "MGI:2384801"; havana_gene "OTTMUSG00000004142.1"; havana_transcript "OTTMUST00000009376.1";
chr11	HAVANA	CDS	120679288	120679503	0	+	0	gene_id "ENSMUSG00000025156.18"; transcript_id "ENSMUST00000100134.10"; gene_type "protein_coding"; gene_name "Gps1"; transcript_type "protein_coding"; transcript_name "Gps1-201"; exon_number 13; exon_id "ENSMUSE00000668757.3"; level 2; protein_id "ENSMUSP00000097711.4"; transcript_support_level "2"; mgi_id "MGI:2384801"; tag "basic"; tag "appris_alternative_1"; tag "CCDS"; ccdsid "CCDS83950.1"; havana_gene "OTTMUSG00000004142.1"; havana_transcript "OTTMUST00000009372.1";
chr11	HAVANA	exon	120679288	120679923	0	+	.	gene_id "ENSMUSG00000025156.18"; transcript_id "ENSMUST00000100134.10"; gene_type "protein_coding"; gene_name "Gps1"; transcript_type "protein_coding"; transcript_name "Gps1-201"; exon_number 13; exon_id "ENSMUSE00000668757.3"; level 2; protein_id "ENSMUSP00000097711.4"; transcript_support_level "2"; mgi_id "MGI:2384801"; tag "basic"; tag "appris_alternative_1"; tag "CCDS"; ccdsid "CCDS83950.1"; havana_gene "OTTMUSG00000004142.1"; havana_transcript "OTTMUST00000009372.1";
chr11	HAVANA	CDS	120679496	120679567	0	+	0	gene_id "ENSMUSG00000025156.18"; transcript_id "ENSMUST00000208737.2"; gene_type "protein_coding"; gene_name "Gps1"; transcript_type "protein_coding"; transcript_name "Gps1-208"; exon_number 14; exon_id "ENSMUSE00001376090.2"; level 2; protein_id "ENSMUSP00000147152.2"; transcript_support_level "5"; mgi_id "MGI:2384801"; tag "NAGNAG_splice_site"; tag "basic"; tag "appris_alternative_1"; havana_gene "OTTMUSG00000004142.1"; havana_transcript "OTTMUST00000144560.1";
chr11	HAVANA	CDS	120679496	120679567	0	+	0	gene_id "ENSMUSG00000025156.18"; transcript_id "ENSMUST00000116305.8"; gene_type "protein_coding"; gene_name "Gps1"; transcript_type "protein_coding"; transcript_name "Gps1-202"; exon_number 14; exon_id "ENSMUSE00000309901.2"; level 2; protein_id "ENSMUSP00000112007.2"; transcript_support_level "1"; mgi_id "MGI:2384801"; tag "basic"; tag "appris_principal_3"; tag "CCDS"; ccdsid "CCDS49011.1"; havana_gene "OTTMUSG00000004142.1"; havana_transcript "OTTMUST00000096431.1";
chr11	HAVANA	CDS	120679496	120679567	0	+	0	gene_id "ENSMUSG00000025156.18"; transcript_id "ENSMUST00000172809.2"; gene_type "protein_coding"; gene_name "Gps1"; transcript_type "protein_coding"; transcript_name "Gps1-207"; exon_number 14; exon_id "ENSMUSE00000309901.2"; level 2; protein_id "ENSMUSP00000133855.2"; transcript_support_level "1"; mgi_id "MGI:2384801"; tag "basic"; tag "Ensembl_canonical"; tag "GENCODE_Primary"; tag "CCDS"; ccdsid "CCDS25758.2"; havana_gene "OTTMUSG00000004142.1"; havana_transcript "OTTMUST00000009373.1";
chr11	HAVANA	exon	120679496	120679609	0	+	.	gene_id "ENSMUSG00000025156.18"; transcript_id "ENSMUST00000153678.8"; gene_type "protein_coding"; gene_name "Gps1"; transcript_type "nonsense_mediated_decay"; transcript_name "Gps1-205"; exon_number 15; exon_id "ENSMUSE00000741686.2"; level 2; protein_id "ENSMUSP00000123512.2"; transcript_support_level "5"; mgi_id "MGI:2384801"; tag "not_organism_supported"; havana_gene "OTTMUSG00000004142.1"; havana_transcript "OTTMUST00000077151.1";
chr11	HAVANA	UTR	120679496	120679609	0	+	.	gene_id "ENSMUSG00000025156.18"; transcript_id "ENSMUST00000153678.8"; gene_type "protein_coding"; gene_name "Gps1"; transcript_type "nonsense_mediated_decay"; transcript_name "Gps1-205"; exon_number 15; exon_id "ENSMUSE00000741686.2"; level 2; protein_id "ENSMUSP00000123512.2"; transcript_support_level "5"; mgi_id "MGI:2384801"; tag "not_organism_supported"; havana_gene "OTTMUSG00000004142.1"; havana_transcript "OTTMUST00000077151.1";
chr11	HAVANA	exon	120679496	120679927	0	+	.	gene_id "ENSMUSG00000025156.18"; transcript_id "ENSMUST00000208737.2"; gene_type "protein_coding"; gene_name "Gps1"; transcript_type "protein_coding"; transcript_name "Gps1-208"; exon_number 14; exon_id "ENSMUSE00001376090.2"; level 2; protein_id "ENSMUSP00000147152.2"; transcript_support_level "5"; mgi_id "MGI:2384801"; tag "NAGNAG_splice_site"; tag "basic"; tag "appris_alternative_1"; havana_gene "OTTMUSG00000004142.1"; havana_transcript "OTTMUST00000144560.1";
chr11	HAVANA	exon	120679496	120679928	0	+	.	gene_id "ENSMUSG00000025156.18"; transcript_id "ENSMUST00000116305.8"; gene_type "protein_coding"; gene_name "Gps1"; transcript_type "protein_coding"; transcript_name "Gps1-202"; exon_number 14; exon_id "ENSMUSE00000309901.2"; level 2; protein_id "ENSMUSP00000112007.2"; transcript_support_level "1"; mgi_id "MGI:2384801"; tag "basic"; tag "appris_principal_3"; tag "CCDS"; ccdsid "CCDS49011.1"; havana_gene "OTTMUSG00000004142.1"; havana_transcript "OTTMUST00000096431.1";
chr11	HAVANA	exon	120679496	120679928	0	+	.	gene_id "ENSMUSG00000025156.18"; transcript_id "ENSMUST00000172809.2"; gene_type "protein_coding"; gene_name "Gps1"; transcript_type "protein_coding"; transcript_name "Gps1-207"; exon_number 14; exon_id "ENSMUSE00000309901.2"; level 2; protein_id "ENSMUSP00000133855.2"; transcript_support_level "1"; mgi_id "MGI:2384801"; tag "basic"; tag "Ensembl_canonical"; tag "GENCODE_Primary"; tag "CCDS"; ccdsid "CCDS25758.2"; havana_gene "OTTMUSG00000004142.1"; havana_transcript "OTTMUST00000009373.1";
chr11	HAVANA	stop_codon	120679504	120679506	0	+	0	gene_id "ENSMUSG00000025156.18"; transcript_id "ENSMUST00000100134.10"; gene_type "protein_coding"; gene_name "Gps1"; transcript_type "protein_coding"; transcript_name "Gps1-201"; exon_number 13; exon_id "ENSMUSE00000668757.3"; level 2; protein_id "ENSMUSP00000097711.4"; transcript_support_level "2"; mgi_id "MGI:2384801"; tag "basic"; tag "appris_alternative_1"; tag "CCDS"; ccdsid "CCDS83950.1"; havana_gene "OTTMUSG00000004142.1"; havana_transcript "OTTMUST00000009372.1";
chr11	HAVANA	UTR	120679504	120679923	0	+	.	gene_id "ENSMUSG00000025156.18"; transcript_id "ENSMUST00000100134.10"; gene_type "protein_coding"; gene_name "Gps1"; transcript_type "protein_coding"; transcript_name "Gps1-201"; exon_number 13; exon_id "ENSMUSE00000668757.3"; level 2; protein_id "ENSMUSP00000097711.4"; transcript_support_level "2"; mgi_id "MGI:2384801"; tag "basic"; tag "appris_alternative_1"; tag "CCDS"; ccdsid "CCDS83950.1"; havana_gene "OTTMUSG00000004142.1"; havana_transcript "OTTMUST00000009372.1";
chr11	HAVANA	stop_codon	120679568	120679570	0	+	0	gene_id "ENSMUSG00000025156.18"; transcript_id "ENSMUST00000208737.2"; gene_type "protein_coding"; gene_name "Gps1"; transcript_type "protein_coding"; transcript_name "Gps1-208"; exon_number 14; exon_id "ENSMUSE00001376090.2"; level 2; protein_id "ENSMUSP00000147152.2"; transcript_support_level "5"; mgi_id "MGI:2384801"; tag "NAGNAG_splice_site"; tag "basic"; tag "appris_alternative_1"; havana_gene "OTTMUSG00000004142.1"; havana_transcript "OTTMUST00000144560.1";
chr11	HAVANA	stop_codon	120679568	120679570	0	+	0	gene_id "ENSMUSG00000025156.18"; transcript_id "ENSMUST00000116305.8"; gene_type "protein_coding"; gene_name "Gps1"; transcript_type "protein_coding"; transcript_name "Gps1-202"; exon_number 14; exon_id "ENSMUSE00000309901.2"; level 2; protein_id "ENSMUSP00000112007.2"; transcript_support_level "1"; mgi_id "MGI:2384801"; tag "basic"; tag "appris_principal_3"; tag "CCDS"; ccdsid "CCDS49011.1"; havana_gene "OTTMUSG00000004142.1"; havana_transcript "OTTMUST00000096431.1";
chr11	HAVANA	stop_codon	120679568	120679570	0	+	0	gene_id "ENSMUSG00000025156.18"; transcript_id "ENSMUST00000172809.2"; gene_type "protein_coding"; gene_name "Gps1"; transcript_type "protein_coding"; transcript_name "Gps1-207"; exon_number 14; exon_id "ENSMUSE00000309901.2"; level 2; protein_id "ENSMUSP00000133855.2"; transcript_support_level "1"; mgi_id "MGI:2384801"; tag "basic"; tag "Ensembl_canonical"; tag "GENCODE_Primary"; tag "CCDS"; ccdsid "CCDS25758.2"; havana_gene "OTTMUSG00000004142.1"; havana_transcript "OTTMUST00000009373.1";
chr11	HAVANA	UTR	120679568	120679927	0	+	.	gene_id "ENSMUSG00000025156.18"; transcript_id "ENSMUST00000208737.2"; gene_type "protein_coding"; gene_name "Gps1"; transcript_type "protein_coding"; transcript_name "Gps1-208"; exon_number 14; exon_id "ENSMUSE00001376090.2"; level 2; protein_id "ENSMUSP00000147152.2"; transcript_support_level "5"; mgi_id "MGI:2384801"; tag "NAGNAG_splice_site"; tag "basic"; tag "appris_alternative_1"; havana_gene "OTTMUSG00000004142.1"; havana_transcript "OTTMUST00000144560.1";
chr11	HAVANA	UTR	120679568	120679928	0	+	.	gene_id "ENSMUSG00000025156.18"; transcript_id "ENSMUST00000116305.8"; gene_type "protein_coding"; gene_name "Gps1"; transcript_type "protein_coding"; transcript_name "Gps1-202"; exon_number 14; exon_id "ENSMUSE00000309901.2"; level 2; protein_id "ENSMUSP00000112007.2"; transcript_support_level "1"; mgi_id "MGI:2384801"; tag "basic"; tag "appris_principal_3"; tag "CCDS"; ccdsid "CCDS49011.1"; havana_gene "OTTMUSG00000004142.1"; havana_transcript "OTTMUST00000096431.1";
chr11	HAVANA	UTR	120679568	120679928	0	+	.	gene_id "ENSMUSG00000025156.18"; transcript_id "ENSMUST00000172809.2"; gene_type "protein_coding"; gene_name "Gps1"; transcript_type "protein_coding"; transcript_name "Gps1-207"; exon_number 14; exon_id "ENSMUSE00000309901.2"; level 2; protein_id "ENSMUSP00000133855.2"; transcript_support_level "1"; mgi_id "MGI:2384801"; tag "basic"; tag "Ensembl_canonical"; tag "GENCODE_Primary"; tag "CCDS"; ccdsid "CCDS25758.2"; havana_gene "OTTMUSG00000004142.1"; havana_transcript "OTTMUST00000009373.1";
chr11	HAVANA	exon	120721832	120722052	0	+	.	gene_id "ENSMUSG00000087638.3"; transcript_id "ENSMUST00000138256.3"; gene_type "lncRNA"; gene_name "Gm11773"; transcript_type "lncRNA"; transcript_name "Gm11773-201"; exon_number 1; exon_id "ENSMUSE00001581189.1"; level 2; transcript_support_level "2"; mgi_id "MGI:3651310"; tag "basic"; tag "Ensembl_canonical"; tag "GENCODE_Primary"; tag "TAGENE"; havana_gene "OTTMUSG00000004157.1"; havana_transcript "OTTMUST00000009418.1";
chr11	HAVANA	gene	120721832	120725074	0	+	.	gene_id "ENSMUSG00000087638.3"; gene_type "lncRNA"; gene_name "Gm11773"; level 2; mgi_id "MGI:3651310"; havana_gene "OTTMUSG00000004157.1";
chr11	HAVANA	transcript	120721832	120725074	0	+	.	gene_id "ENSMUSG00000087638.3"; transcript_id "ENSMUST00000138256.3"; gene_type "lncRNA"; gene_name "Gm11773"; transcript_type "lncRNA"; transcript_name "Gm11773-201"; level 2; transcript_support_level "2"; mgi_id "MGI:3651310"; tag "basic"; tag "Ensembl_canonical"; tag "GENCODE_Primary"; tag "TAGENE"; havana_gene "OTTMUSG00000004157.1"; havana_transcript "OTTMUST00000009418.1";
chr11	HAVANA	exon	120724772	120725074	0	+	.	gene_id "ENSMUSG00000087638.3"; transcript_id "ENSMUST00000138256.3"; gene_type "lncRNA"; gene_name "Gm11773"; transcript_type "lncRNA"; transcript_name "Gm11773-201"; exon_number 2; exon_id "ENSMUSE00001581188.1"; level 2; transcript_support_level "2"; mgi_id "MGI:3651310"; tag "basic"; tag "Ensembl_canonical"; tag "GENCODE_Primary"; tag "TAGENE"; havana_gene "OTTMUSG00000004157.1"; havana_transcript "OTTMUST00000009418.1";
chr11	sragcm37_es	exon	120732619	120733145	0.16847212838914	+	.	gene_id "sragcm37_gene_23320"; transcript_id "sragcm37_gene_23320_tx_1"; exon_id "chr11_120732619_120733145_+"; exonnum "1"; txlen "836";
chr11	sragcm37_ss	exon	120735566	120735874	0.16847212838914	+	.	gene_id "sragcm37_gene_23320"; transcript_id "sragcm37_gene_23320_tx_1"; exon_id "chr11_120735566_120735874_+"; exonnum "2"; txlen "836";
chr11	sragcm37_es	exon	120746693	120747180	0.0030266929800847	+	.	gene_id "sragcm37_gene_8157"; transcript_id "sragcm37_gene_8157_tx_6"; exon_id "chr11_120746693_120747180_+"; exonnum "1"; txlen "1136";
chr11	sragcm37_es	exon	120746693	120747180	0.0030266929800847	+	.	gene_id "sragcm37_gene_8157"; transcript_id "sragcm37_gene_8157_tx_7"; exon_id "chr11_120746693_120747180_+"; exonnum "1"; txlen "841";
chr11	sragcm37_es	exon	120747293	120747645	0.0290195736415985	+	.	gene_id "sragcm37_gene_8157"; transcript_id "sragcm37_gene_8157_tx_1"; exon_id "chr11_120747293_120747645_+"; exonnum "1"; txlen "636";
chr11	sragcm37_mid	exon	120747768	120747926	0.0290195736415985	+	.	gene_id "sragcm37_gene_8157"; transcript_id "sragcm37_gene_8157_tx_1"; exon_id "chr11_120747768_120747926_+"; exonnum "2"; txlen "636";
chr11	sragcm37_mid	exon	120747768	120747926	0.0030266929800847	+	.	gene_id "sragcm37_gene_8157"; transcript_id "sragcm37_gene_8157_tx_6"; exon_id "chr11_120747768_120747926_+"; exonnum "2"; txlen "1136";
chr11	sragcm37_mid	exon	120747768	120747926	0.0030266929800847	+	.	gene_id "sragcm37_gene_8157"; transcript_id "sragcm37_gene_8157_tx_7"; exon_id "chr11_120747768_120747926_+"; exonnum "2"; txlen "841";
chr11	sragcm37_es	exon	120749793	120749938	0.0219435241056141	+	.	gene_id "sragcm37_gene_8157"; transcript_id "sragcm37_gene_8157_tx_2"; exon_id "chr11_120749793_120749938_+"; exonnum "1"; txlen "635";
chr11	sragcm37_es	exon	120750060	120751088	0.0117284352978282	+	.	gene_id "sragcm37_gene_8157"; transcript_id "sragcm37_gene_8157_tx_3"; exon_id "chr11_120750060_120751088_+"; exonnum "1"; txlen "1518";
chr11	sragcm37_es	exon	120750060	120751088	0.0087017423177435	+	.	gene_id "sragcm37_gene_8157"; transcript_id "sragcm37_gene_8157_tx_5"; exon_id "chr11_120750060_120751088_+"; exonnum "1"; txlen "1223";
chr11	sragcm37_mid	exon	120751543	120751666	0.0290195736415985	+	.	gene_id "sragcm37_gene_8157"; transcript_id "sragcm37_gene_8157_tx_1"; exon_id "chr11_120751543_120751666_+"; exonnum "3"; txlen "636";
chr11	sragcm37_mid	exon	120751543	120751666	0.0219435241056141	+	.	gene_id "sragcm37_gene_8157"; transcript_id "sragcm37_gene_8157_tx_2"; exon_id "chr11_120751543_120751666_+"; exonnum "2"; txlen "635";
chr11	sragcm37_mid	exon	120751543	120751666	0.0117284352978282	+	.	gene_id "sragcm37_gene_8157"; transcript_id "sragcm37_gene_8157_tx_3"; exon_id "chr11_120751543_120751666_+"; exonnum "2"; txlen "1518";
chr11	sragcm37_mid	exon	120751543	120751666	0.0087017423177435	+	.	gene_id "sragcm37_gene_8157"; transcript_id "sragcm37_gene_8157_tx_5"; exon_id "chr11_120751543_120751666_+"; exonnum "2"; txlen "1223";
chr11	sragcm37_mid	exon	120751543	120751666	0.0030266929800847	+	.	gene_id "sragcm37_gene_8157"; transcript_id "sragcm37_gene_8157_tx_6"; exon_id "chr11_120751543_120751666_+"; exonnum "3"; txlen "1136";
chr11	sragcm37_mid	exon	120751543	120751666	0.0030266929800847	+	.	gene_id "sragcm37_gene_8157"; transcript_id "sragcm37_gene_8157_tx_7"; exon_id "chr11_120751543_120751666_+"; exonnum "3"; txlen "841";
chr11	sragcm37_ss	exon	120773927	120773996	0.0087017423177435	+	.	gene_id "sragcm37_gene_8157"; transcript_id "sragcm37_gene_8157_tx_5"; exon_id "chr11_120773927_120773996_+"; exonnum "3"; txlen "1223";
chr11	sragcm37_ss	exon	120773927	120773996	0.0030266929800847	+	.	gene_id "sragcm37_gene_8157"; transcript_id "sragcm37_gene_8157_tx_7"; exon_id "chr11_120773927_120773996_+"; exonnum "4"; txlen "841";
chr11	sragcm37_ss	exon	120781297	120781661	0.0219435241056141	+	.	gene_id "sragcm37_gene_8157"; transcript_id "sragcm37_gene_8157_tx_2"; exon_id "chr11_120781297_120781661_+"; exonnum "3"; txlen "635";
chr11	sragcm37_ss	exon	120781297	120781661	0.0117284352978282	+	.	gene_id "sragcm37_gene_8157"; transcript_id "sragcm37_gene_8157_tx_3"; exon_id "chr11_120781297_120781661_+"; exonnum "3"; txlen "1518";
chr11	sragcm37_ss	exon	120781297	120781661	0.0030266929800847	+	.	gene_id "sragcm37_gene_8157"; transcript_id "sragcm37_gene_8157_tx_6"; exon_id "chr11_120781297_120781661_+"; exonnum "4"; txlen "1136";
chr11	HAVANA	exon	120823290	120823917	0	+	.	gene_id "ENSMUSG00000136644.1"; transcript_id "ENSMUST00000336953.1"; gene_type "lncRNA"; gene_name "ENSMUSG00000136644"; transcript_type "lncRNA"; transcript_name "ENSMUST00000336953"; exon_number 1; exon_id "ENSMUSE00001664329.1"; level 2; tag "basic"; tag "Ensembl_canonical"; tag "GENCODE_Primary"; tag "TAGENE";
chr11	HAVANA	transcript	120823290	120824582	0	+	.	gene_id "ENSMUSG00000136644.1"; transcript_id "ENSMUST00000336953.1"; gene_type "lncRNA"; gene_name "ENSMUSG00000136644"; transcript_type "lncRNA"; transcript_name "ENSMUST00000336953"; level 2; tag "basic"; tag "Ensembl_canonical"; tag "GENCODE_Primary"; tag "TAGENE";
chr11	HAVANA	gene	120823290	120824644	0	+	.	gene_id "ENSMUSG00000136644.1"; gene_type "lncRNA"; gene_name "ENSMUSG00000136644"; level 2;
chr11	HAVANA	exon	120823674	120823790	0	+	.	gene_id "ENSMUSG00000136644.1"; transcript_id "ENSMUST00000336956.1"; gene_type "lncRNA"; gene_name "ENSMUSG00000136644"; transcript_type "lncRNA"; transcript_name "ENSMUST00000336956"; exon_number 1; exon_id "ENSMUSE00001664334.1"; level 2; tag "TAGENE";
chr11	HAVANA	transcript	120823674	120824573	0	+	.	gene_id "ENSMUSG00000136644.1"; transcript_id "ENSMUST00000336956.1"; gene_type "lncRNA"; gene_name "ENSMUSG00000136644"; transcript_type "lncRNA"; transcript_name "ENSMUST00000336956"; level 2; tag "TAGENE";
chr11	HAVANA	exon	120823679	120823917	0	+	.	gene_id "ENSMUSG00000136644.1"; transcript_id "ENSMUST00000336955.1"; gene_type "lncRNA"; gene_name "ENSMUSG00000136644"; transcript_type "lncRNA"; transcript_name "ENSMUST00000336955"; exon_number 1; exon_id "ENSMUSE00001664335.1"; level 2; tag "basic"; tag "TAGENE";
chr11	HAVANA	transcript	120823679	120824626	0	+	.	gene_id "ENSMUSG00000136644.1"; transcript_id "ENSMUST00000336955.1"; gene_type "lncRNA"; gene_name "ENSMUSG00000136644"; transcript_type "lncRNA"; transcript_name "ENSMUST00000336955"; level 2; tag "basic"; tag "TAGENE";
chr11	HAVANA	exon	120823684	120823853	0	+	.	gene_id "ENSMUSG00000136644.1"; transcript_id "ENSMUST00000336957.1"; gene_type "lncRNA"; gene_name "ENSMUSG00000136644"; transcript_type "lncRNA"; transcript_name "ENSMUST00000336957"; exon_number 1; exon_id "ENSMUSE00001664331.1"; level 2; tag "TAGENE";
chr11	HAVANA	transcript	120823684	120824582	0	+	.	gene_id "ENSMUSG00000136644.1"; transcript_id "ENSMUST00000336957.1"; gene_type "lncRNA"; gene_name "ENSMUSG00000136644"; transcript_type "lncRNA"; transcript_name "ENSMUST00000336957"; level 2; tag "TAGENE";
chr11	HAVANA	exon	120823687	120823963	0	+	.	gene_id "ENSMUSG00000136644.1"; transcript_id "ENSMUST00000336958.1"; gene_type "lncRNA"; gene_name "ENSMUSG00000136644"; transcript_type "lncRNA"; transcript_name "ENSMUST00000336958"; exon_number 1; exon_id "ENSMUSE00001664345.1"; level 2; tag "TAGENE";
chr11	HAVANA	transcript	120823687	120824582	0	+	.	gene_id "ENSMUSG00000136644.1"; transcript_id "ENSMUST00000336958.1"; gene_type "lncRNA"; gene_name "ENSMUSG00000136644"; transcript_type "lncRNA"; transcript_name "ENSMUST00000336958"; level 2; tag "TAGENE";
chr11	HAVANA	exon	120823691	120823963	0	+	.	gene_id "ENSMUSG00000136644.1"; transcript_id "ENSMUST00000336954.1"; gene_type "lncRNA"; gene_name "ENSMUSG00000136644"; transcript_type "lncRNA"; transcript_name "ENSMUST00000336954"; exon_number 1; exon_id "ENSMUSE00001664332.1"; level 2; tag "TAGENE";
chr11	HAVANA	transcript	120823691	120824644	0	+	.	gene_id "ENSMUSG00000136644.1"; transcript_id "ENSMUST00000336954.1"; gene_type "lncRNA"; gene_name "ENSMUSG00000136644"; transcript_type "lncRNA"; transcript_name "ENSMUST00000336954"; level 2; tag "TAGENE";
chr11	HAVANA	exon	120823697	120823853	0	+	.	gene_id "ENSMUSG00000136644.1"; transcript_id "ENSMUST00000336959.1"; gene_type "lncRNA"; gene_name "ENSMUSG00000136644"; transcript_type "lncRNA"; transcript_name "ENSMUST00000336959"; exon_number 1; exon_id "ENSMUSE00001664325.1"; level 2; tag "TAGENE";
chr11	HAVANA	transcript	120823697	120824576	0	+	.	gene_id "ENSMUSG00000136644.1"; transcript_id "ENSMUST00000336959.1"; gene_type "lncRNA"; gene_name "ENSMUSG00000136644"; transcript_type "lncRNA"; transcript_name "ENSMUST00000336959"; level 2; tag "TAGENE";
chr11	HAVANA	exon	120823700	120823790	0	+	.	gene_id "ENSMUSG00000136644.1"; transcript_id "ENSMUST00000336960.1"; gene_type "lncRNA"; gene_name "ENSMUSG00000136644"; transcript_type "lncRNA"; transcript_name "ENSMUST00000336960"; exon_number 1; exon_id "ENSMUSE00001664339.1"; level 2; tag "TAGENE";
chr11	HAVANA	transcript	120823700	120824576	0	+	.	gene_id "ENSMUSG00000136644.1"; transcript_id "ENSMUST00000336960.1"; gene_type "lncRNA"; gene_name "ENSMUSG00000136644"; transcript_type "lncRNA"; transcript_name "ENSMUST00000336960"; level 2; tag "TAGENE";
chr11	HAVANA	exon	120823765	120824234	0	+	.	gene_id "ENSMUSG00000136644.1"; transcript_id "ENSMUST00000336961.1"; gene_type "lncRNA"; gene_name "ENSMUSG00000136644"; transcript_type "lncRNA"; transcript_name "ENSMUST00000336961"; exon_number 1; exon_id "ENSMUSE00001664324.1"; level 2; tag "TAGENE";
chr11	HAVANA	transcript	120823765	120824573	0	+	.	gene_id "ENSMUSG00000136644.1"; transcript_id "ENSMUST00000336961.1"; gene_type "lncRNA"; gene_name "ENSMUSG00000136644"; transcript_type "lncRNA"; transcript_name "ENSMUST00000336961"; level 2; tag "TAGENE";
chr11	HAVANA	exon	120823771	120823853	0	+	.	gene_id "ENSMUSG00000136644.1"; transcript_id "ENSMUST00000336962.1"; gene_type "lncRNA"; gene_name "ENSMUSG00000136644"; transcript_type "lncRNA"; transcript_name "ENSMUST00000336962"; exon_number 1; exon_id "ENSMUSE00001664327.1"; level 2; tag "TAGENE";
chr11	HAVANA	transcript	120823771	120824558	0	+	.	gene_id "ENSMUSG00000136644.1"; transcript_id "ENSMUST00000336962.1"; gene_type "lncRNA"; gene_name "ENSMUSG00000136644"; transcript_type "lncRNA"; transcript_name "ENSMUST00000336962"; level 2; tag "TAGENE";
chr11	HAVANA	exon	120823778	120823969	0	+	.	gene_id "ENSMUSG00000136644.1"; transcript_id "ENSMUST00000336963.1"; gene_type "lncRNA"; gene_name "ENSMUSG00000136644"; transcript_type "lncRNA"; transcript_name "ENSMUST00000336963"; exon_number 1; exon_id "ENSMUSE00001664337.1"; level 2; tag "TAGENE";
chr11	HAVANA	transcript	120823778	120824563	0	+	.	gene_id "ENSMUSG00000136644.1"; transcript_id "ENSMUST00000336963.1"; gene_type "lncRNA"; gene_name "ENSMUSG00000136644"; transcript_type "lncRNA"; transcript_name "ENSMUST00000336963"; level 2; tag "TAGENE";
chr11	HAVANA	exon	120824167	120824234	0	+	.	gene_id "ENSMUSG00000136644.1"; transcript_id "ENSMUST00000336955.1"; gene_type "lncRNA"; gene_name "ENSMUSG00000136644"; transcript_type "lncRNA"; transcript_name "ENSMUST00000336955"; exon_number 2; exon_id "ENSMUSE00001664330.1"; level 2; tag "basic"; tag "TAGENE";
chr11	HAVANA	exon	120824167	120824234	0	+	.	gene_id "ENSMUSG00000136644.1"; transcript_id "ENSMUST00000336957.1"; gene_type "lncRNA"; gene_name "ENSMUSG00000136644"; transcript_type "lncRNA"; transcript_name "ENSMUST00000336957"; exon_number 2; exon_id "ENSMUSE00001664330.1"; level 2; tag "TAGENE";
chr11	HAVANA	exon	120824167	120824234	0	+	.	gene_id "ENSMUSG00000136644.1"; transcript_id "ENSMUST00000336958.1"; gene_type "lncRNA"; gene_name "ENSMUSG00000136644"; transcript_type "lncRNA"; transcript_name "ENSMUST00000336958"; exon_number 2; exon_id "ENSMUSE00001664330.1"; level 2; tag "TAGENE";
chr11	HAVANA	exon	120824167	120824234	0	+	.	gene_id "ENSMUSG00000136644.1"; transcript_id "ENSMUST00000336960.1"; gene_type "lncRNA"; gene_name "ENSMUSG00000136644"; transcript_type "lncRNA"; transcript_name "ENSMUST00000336960"; exon_number 2; exon_id "ENSMUSE00001664330.1"; level 2; tag "TAGENE";
chr11	HAVANA	exon	120824167	120824234	0	+	.	gene_id "ENSMUSG00000136644.1"; transcript_id "ENSMUST00000336962.1"; gene_type "lncRNA"; gene_name "ENSMUSG00000136644"; transcript_type "lncRNA"; transcript_name "ENSMUST00000336962"; exon_number 2; exon_id "ENSMUSE00001664330.1"; level 2; tag "TAGENE";
chr11	HAVANA	exon	120824167	120824563	0	+	.	gene_id "ENSMUSG00000136644.1"; transcript_id "ENSMUST00000336963.1"; gene_type "lncRNA"; gene_name "ENSMUSG00000136644"; transcript_type "lncRNA"; transcript_name "ENSMUST00000336963"; exon_number 2; exon_id "ENSMUSE00001664336.1"; level 2; tag "TAGENE";
chr11	HAVANA	exon	120824167	120824573	0	+	.	gene_id "ENSMUSG00000136644.1"; transcript_id "ENSMUST00000336956.1"; gene_type "lncRNA"; gene_name "ENSMUSG00000136644"; transcript_type "lncRNA"; transcript_name "ENSMUST00000336956"; exon_number 2; exon_id "ENSMUSE00001664328.1"; level 2; tag "TAGENE";
chr11	HAVANA	exon	120824167	120824576	0	+	.	gene_id "ENSMUSG00000136644.1"; transcript_id "ENSMUST00000336959.1"; gene_type "lncRNA"; gene_name "ENSMUSG00000136644"; transcript_type "lncRNA"; transcript_name "ENSMUST00000336959"; exon_number 2; exon_id "ENSMUSE00001664340.1"; level 2; tag "TAGENE";
chr11	HAVANA	exon	120824167	120824582	0	+	.	gene_id "ENSMUSG00000136644.1"; transcript_id "ENSMUST00000336953.1"; gene_type "lncRNA"; gene_name "ENSMUSG00000136644"; transcript_type "lncRNA"; transcript_name "ENSMUST00000336953"; exon_number 2; exon_id "ENSMUSE00001664326.1"; level 2; tag "basic"; tag "Ensembl_canonical"; tag "GENCODE_Primary"; tag "TAGENE";
chr11	HAVANA	exon	120824167	120824644	0	+	.	gene_id "ENSMUSG00000136644.1"; transcript_id "ENSMUST00000336954.1"; gene_type "lncRNA"; gene_name "ENSMUSG00000136644"; transcript_type "lncRNA"; transcript_name "ENSMUST00000336954"; exon_number 2; exon_id "ENSMUSE00001664344.1"; level 2; tag "TAGENE";
chr11	HAVANA	exon	120824352	120824558	0	+	.	gene_id "ENSMUSG00000136644.1"; transcript_id "ENSMUST00000336962.1"; gene_type "lncRNA"; gene_name "ENSMUSG00000136644"; transcript_type "lncRNA"; transcript_name "ENSMUST00000336962"; exon_number 3; exon_id "ENSMUSE00001664341.1"; level 2; tag "TAGENE";
chr11	HAVANA	exon	120824382	120824573	0	+	.	gene_id "ENSMUSG00000136644.1"; transcript_id "ENSMUST00000336961.1"; gene_type "lncRNA"; gene_name "ENSMUSG00000136644"; transcript_type "lncRNA"; transcript_name "ENSMUST00000336961"; exon_number 2; exon_id "ENSMUSE00001664333.1"; level 2; tag "TAGENE";
chr11	HAVANA	exon	120824382	120824576	0	+	.	gene_id "ENSMUSG00000136644.1"; transcript_id "ENSMUST00000336960.1"; gene_type "lncRNA"; gene_name "ENSMUSG00000136644"; transcript_type "lncRNA"; transcript_name "ENSMUST00000336960"; exon_number 3; exon_id "ENSMUSE00001664342.1"; level 2; tag "TAGENE";
chr11	HAVANA	exon	120824382	120824582	0	+	.	gene_id "ENSMUSG00000136644.1"; transcript_id "ENSMUST00000336957.1"; gene_type "lncRNA"; gene_name "ENSMUSG00000136644"; transcript_type "lncRNA"; transcript_name "ENSMUST00000336957"; exon_number 3; exon_id "ENSMUSE00001664343.1"; level 2; tag "TAGENE";
chr11	HAVANA	exon	120824382	120824582	0	+	.	gene_id "ENSMUSG00000136644.1"; transcript_id "ENSMUST00000336958.1"; gene_type "lncRNA"; gene_name "ENSMUSG00000136644"; transcript_type "lncRNA"; transcript_name "ENSMUST00000336958"; exon_number 3; exon_id "ENSMUSE00001664343.1"; level 2; tag "TAGENE";
chr11	HAVANA	exon	120824382	120824626	0	+	.	gene_id "ENSMUSG00000136644.1"; transcript_id "ENSMUST00000336955.1"; gene_type "lncRNA"; gene_name "ENSMUSG00000136644"; transcript_type "lncRNA"; transcript_name "ENSMUST00000336955"; exon_number 3; exon_id "ENSMUSE00001664338.1"; level 2; tag "basic"; tag "TAGENE";
chr11	HAVANA	exon	120832970	120833049	0	+	.	gene_id "ENSMUSG00000124708.1"; transcript_id "ENSMUST00000265500.1"; gene_type "lncRNA"; gene_name "ENSMUSG00000124708"; transcript_type "lncRNA"; transcript_name "ENSMUST00000265500"; exon_number 1; exon_id "ENSMUSE00001527028.1"; level 2; tag "basic"; tag "Ensembl_canonical"; tag "GENCODE_Primary"; tag "TAGENE";
chr11	HAVANA	gene	120832970	120833631	0	+	.	gene_id "ENSMUSG00000124708.1"; gene_type "lncRNA"; gene_name "ENSMUSG00000124708"; level 2;
chr11	HAVANA	transcript	120832970	120833631	0	+	.	gene_id "ENSMUSG00000124708.1"; transcript_id "ENSMUST00000265500.1"; gene_type "lncRNA"; gene_name "ENSMUSG00000124708"; transcript_type "lncRNA"; transcript_name "ENSMUST00000265500"; level 2; tag "basic"; tag "Ensembl_canonical"; tag "GENCODE_Primary"; tag "TAGENE";
chr11	HAVANA	exon	120833429	120833631	0	+	.	gene_id "ENSMUSG00000124708.1"; transcript_id "ENSMUST00000265500.1"; gene_type "lncRNA"; gene_name "ENSMUSG00000124708"; transcript_type "lncRNA"; transcript_name "ENSMUST00000265500"; exon_number 2; exon_id "ENSMUSE00001527027.1"; level 2; tag "basic"; tag "Ensembl_canonical"; tag "GENCODE_Primary"; tag "TAGENE";
chr11	HAVANA	exon	120839306	120839405	0	+	.	gene_id "ENSMUSG00000025161.17"; transcript_id "ENSMUST00000070653.13"; gene_type "protein_coding"; gene_name "Slc16a3"; transcript_type "protein_coding"; transcript_name "Slc16a3-201"; exon_number 1; exon_id "ENSMUSE00000414871.3"; level 2; protein_id "ENSMUSP00000068854.7"; transcript_support_level "1"; mgi_id "MGI:1933438"; tag "basic"; tag "appris_principal_1"; tag "CCDS"; ccdsid "CCDS25761.1"; havana_gene "OTTMUSG00000004161.1"; havana_transcript "OTTMUST00000009433.1";
chr11	HAVANA	UTR	120839306	120839405	0	+	.	gene_id "ENSMUSG00000025161.17"; transcript_id "ENSMUST00000070653.13"; gene_type "protein_coding"; gene_name "Slc16a3"; transcript_type "protein_coding"; transcript_name "Slc16a3-201"; exon_number 1; exon_id "ENSMUSE00000414871.3"; level 2; protein_id "ENSMUSP00000068854.7"; transcript_support_level "1"; mgi_id "MGI:1933438"; tag "basic"; tag "appris_principal_1"; tag "CCDS"; ccdsid "CCDS25761.1"; havana_gene "OTTMUSG00000004161.1"; havana_transcript "OTTMUST00000009433.1";
chr11	HAVANA	transcript	120839306	120849601	0	+	.	gene_id "ENSMUSG00000025161.17"; transcript_id "ENSMUST00000070653.13"; gene_type "protein_coding"; gene_name "Slc16a3"; transcript_type "protein_coding"; transcript_name "Slc16a3-201"; level 2; protein_id "ENSMUSP00000068854.7"; transcript_support_level "1"; mgi_id "MGI:1933438"; tag "basic"; tag "appris_principal_1"; tag "CCDS"; ccdsid "CCDS25761.1"; havana_gene "OTTMUSG00000004161.1"; havana_transcript "OTTMUST00000009433.1";
chr11	HAVANA	gene	120839306	120851694	0	+	.	gene_id "ENSMUSG00000025161.17"; gene_type "protein_coding"; gene_name "Slc16a3"; level 2; mgi_id "MGI:1933438"; havana_gene "OTTMUSG00000004161.1";
chr11	HAVANA	exon	120839879	120839976	0	+	.	gene_id "ENSMUSG00000025161.17"; transcript_id "ENSMUST00000154187.8"; gene_type "protein_coding"; gene_name "Slc16a3"; transcript_type "protein_coding"; transcript_name "Slc16a3-207"; exon_number 1; exon_id "ENSMUSE00000756894.2"; level 2; protein_id "ENSMUSP00000122784.2"; transcript_support_level "2"; mgi_id "MGI:1933438"; tag "mRNA_end_NF"; tag "cds_end_NF"; havana_gene "OTTMUSG00000004161.1"; havana_transcript "OTTMUST00000009434.1";
chr11	HAVANA	UTR	120839879	120839976	0	+	.	gene_id "ENSMUSG00000025161.17"; transcript_id "ENSMUST00000154187.8"; gene_type "protein_coding"; gene_name "Slc16a3"; transcript_type "protein_coding"; transcript_name "Slc16a3-207"; exon_number 1; exon_id "ENSMUSE00000756894.2"; level 2; protein_id "ENSMUSP00000122784.2"; transcript_support_level "2"; mgi_id "MGI:1933438"; tag "mRNA_end_NF"; tag "cds_end_NF"; havana_gene "OTTMUSG00000004161.1"; havana_transcript "OTTMUST00000009434.1";
chr11	HAVANA	transcript	120839879	120847573	0	+	.	gene_id "ENSMUSG00000025161.17"; transcript_id "ENSMUST00000154187.8"; gene_type "protein_coding"; gene_name "Slc16a3"; transcript_type "protein_coding"; transcript_name "Slc16a3-207"; level 2; protein_id "ENSMUSP00000122784.2"; transcript_support_level "2"; mgi_id "MGI:1933438"; tag "mRNA_end_NF"; tag "cds_end_NF"; havana_gene "OTTMUSG00000004161.1"; havana_transcript "OTTMUST00000009434.1";
chr11	ENSEMBL	exon	120839893	120839976	0	+	.	gene_id "ENSMUSG00000025161.17"; transcript_id "ENSMUST00000100130.10"; gene_type "protein_coding"; gene_name "Slc16a3"; transcript_type "protein_coding"; transcript_name "Slc16a3-202"; exon_number 1; exon_id "ENSMUSE00000585196.3"; level 3; protein_id "ENSMUSP00000097706.4"; transcript_support_level "1"; mgi_id "MGI:1933438"; tag "basic"; tag "appris_principal_1"; tag "CCDS"; ccdsid "CCDS25761.1"; havana_gene "OTTMUSG00000004161.1";
chr11	ENSEMBL	UTR	120839893	120839976	0	+	.	gene_id "ENSMUSG00000025161.17"; transcript_id "ENSMUST00000100130.10"; gene_type "protein_coding"; gene_name "Slc16a3"; transcript_type "protein_coding"; transcript_name "Slc16a3-202"; exon_number 1; exon_id "ENSMUSE00000585196.3"; level 3; protein_id "ENSMUSP00000097706.4"; transcript_support_level "1"; mgi_id "MGI:1933438"; tag "basic"; tag "appris_principal_1"; tag "CCDS"; ccdsid "CCDS25761.1"; havana_gene "OTTMUSG00000004161.1";
chr11	ENSEMBL	transcript	120839893	120849826	0	+	.	gene_id "ENSMUSG00000025161.17"; transcript_id "ENSMUST00000100130.10"; gene_type "protein_coding"; gene_name "Slc16a3"; transcript_type "protein_coding"; transcript_name "Slc16a3-202"; level 3; protein_id "ENSMUSP00000097706.4"; transcript_support_level "1"; mgi_id "MGI:1933438"; tag "basic"; tag "appris_principal_1"; tag "CCDS"; ccdsid "CCDS25761.1"; havana_gene "OTTMUSG00000004161.1";
chr11	HAVANA	exon	120839897	120839976	0	+	.	gene_id "ENSMUSG00000025161.17"; transcript_id "ENSMUST00000129473.8"; gene_type "protein_coding"; gene_name "Slc16a3"; transcript_type "protein_coding"; transcript_name "Slc16a3-203"; exon_number 1; exon_id "ENSMUSE00000725567.2"; level 2; protein_id "ENSMUSP00000117275.2"; transcript_support_level "3"; mgi_id "MGI:1933438"; tag "mRNA_end_NF"; tag "cds_end_NF"; havana_gene "OTTMUSG00000004161.1"; havana_transcript "OTTMUST00000009437.1";
chr11	HAVANA	UTR	120839897	120839976	0	+	.	gene_id "ENSMUSG00000025161.17"; transcript_id "ENSMUST00000129473.8"; gene_type "protein_coding"; gene_name "Slc16a3"; transcript_type "protein_coding"; transcript_name "Slc16a3-203"; exon_number 1; exon_id "ENSMUSE00000725567.2"; level 2; protein_id "ENSMUSP00000117275.2"; transcript_support_level "3"; mgi_id "MGI:1933438"; tag "mRNA_end_NF"; tag "cds_end_NF"; havana_gene "OTTMUSG00000004161.1"; havana_transcript "OTTMUST00000009437.1";
chr11	HAVANA	transcript	120839897	120847687	0	+	.	gene_id "ENSMUSG00000025161.17"; transcript_id "ENSMUST00000129473.8"; gene_type "protein_coding"; gene_name "Slc16a3"; transcript_type "protein_coding"; transcript_name "Slc16a3-203"; level 2; protein_id "ENSMUSP00000117275.2"; transcript_support_level "3"; mgi_id "MGI:1933438"; tag "mRNA_end_NF"; tag "cds_end_NF"; havana_gene "OTTMUSG00000004161.1"; havana_transcript "OTTMUST00000009437.1";
chr11	ENSEMBL	exon	120839907	120839976	0	+	.	gene_id "ENSMUSG00000025161.17"; transcript_id "ENSMUST00000168579.8"; gene_type "protein_coding"; gene_name "Slc16a3"; transcript_type "protein_coding"; transcript_name "Slc16a3-208"; exon_number 1; exon_id "ENSMUSE00000896695.2"; level 3; protein_id "ENSMUSP00000125846.2"; transcript_support_level "1"; mgi_id "MGI:1933438"; tag "basic"; tag "Ensembl_canonical"; tag "GENCODE_Primary"; tag "appris_principal_1"; tag "CCDS"; ccdsid "CCDS25761.1"; havana_gene "OTTMUSG00000004161.1";
chr11	ENSEMBL	UTR	120839907	120839976	0	+	.	gene_id "ENSMUSG00000025161.17"; transcript_id "ENSMUST00000168579.8"; gene_type "protein_coding"; gene_name "Slc16a3"; transcript_type "protein_coding"; transcript_name "Slc16a3-208"; exon_number 1; exon_id "ENSMUSE00000896695.2"; level 3; protein_id "ENSMUSP00000125846.2"; transcript_support_level "1"; mgi_id "MGI:1933438"; tag "basic"; tag "Ensembl_canonical"; tag "GENCODE_Primary"; tag "appris_principal_1"; tag "CCDS"; ccdsid "CCDS25761.1"; havana_gene "OTTMUSG00000004161.1";
chr11	ENSEMBL	transcript	120839907	120851694	0	+	.	gene_id "ENSMUSG00000025161.17"; transcript_id "ENSMUST00000168579.8"; gene_type "protein_coding"; gene_name "Slc16a3"; transcript_type "protein_coding"; transcript_name "Slc16a3-208"; level 3; protein_id "ENSMUSP00000125846.2"; transcript_support_level "1"; mgi_id "MGI:1933438"; tag "basic"; tag "Ensembl_canonical"; tag "GENCODE_Primary"; tag "appris_principal_1"; tag "CCDS"; ccdsid "CCDS25761.1"; havana_gene "OTTMUSG00000004161.1";
chr11	HAVANA	exon	120841514	120841723	0	+	.	gene_id "ENSMUSG00000025161.17"; transcript_id "ENSMUST00000133029.2"; gene_type "protein_coding"; gene_name "Slc16a3"; transcript_type "protein_coding"; transcript_name "Slc16a3-204"; exon_number 1; exon_id "ENSMUSE00000830626.2"; level 2; protein_id "ENSMUSP00000115047.2"; transcript_support_level "3"; mgi_id "MGI:1933438"; tag "mRNA_end_NF"; tag "cds_end_NF"; havana_gene "OTTMUSG00000004161.1"; havana_transcript "OTTMUST00000009435.1";
chr11	HAVANA	UTR	120841514	120841723	0	+	.	gene_id "ENSMUSG00000025161.17"; transcript_id "ENSMUST00000133029.2"; gene_type "protein_coding"; gene_name "Slc16a3"; transcript_type "protein_coding"; transcript_name "Slc16a3-204"; exon_number 1; exon_id "ENSMUSE00000830626.2"; level 2; protein_id "ENSMUSP00000115047.2"; transcript_support_level "3"; mgi_id "MGI:1933438"; tag "mRNA_end_NF"; tag "cds_end_NF"; havana_gene "OTTMUSG00000004161.1"; havana_transcript "OTTMUST00000009435.1";
chr11	HAVANA	transcript	120841514	120846099	0	+	.	gene_id "ENSMUSG00000025161.17"; transcript_id "ENSMUST00000133029.2"; gene_type "protein_coding"; gene_name "Slc16a3"; transcript_type "protein_coding"; transcript_name "Slc16a3-204"; level 2; protein_id "ENSMUSP00000115047.2"; transcript_support_level "3"; mgi_id "MGI:1933438"; tag "mRNA_end_NF"; tag "cds_end_NF"; havana_gene "OTTMUSG00000004161.1"; havana_transcript "OTTMUST00000009435.1";
chr11	HAVANA	exon	120841964	120842319	0	+	.	gene_id "ENSMUSG00000025161.17"; transcript_id "ENSMUST00000140467.2"; gene_type "protein_coding"; gene_name "Slc16a3"; transcript_type "protein_coding_CDS_not_defined"; transcript_name "Slc16a3-206"; exon_number 1; exon_id "ENSMUSE00000845955.2"; level 2; transcript_support_level "3"; mgi_id "MGI:1933438"; tag "mRNA_end_NF"; havana_gene "OTTMUSG00000004161.1"; havana_transcript "OTTMUST00000073127.1";
chr11	HAVANA	transcript	120841964	120845038	0	+	.	gene_id "ENSMUSG00000025161.17"; transcript_id "ENSMUST00000140467.2"; gene_type "protein_coding"; gene_name "Slc16a3"; transcript_type "protein_coding_CDS_not_defined"; transcript_name "Slc16a3-206"; level 2; transcript_support_level "3"; mgi_id "MGI:1933438"; tag "mRNA_end_NF"; havana_gene "OTTMUSG00000004161.1"; havana_transcript "OTTMUST00000073127.1";
chr11	HAVANA	exon	120845000	120845038	0	+	.	gene_id "ENSMUSG00000025161.17"; transcript_id "ENSMUST00000140467.2"; gene_type "protein_coding"; gene_name "Slc16a3"; transcript_type "protein_coding_CDS_not_defined"; transcript_name "Slc16a3-206"; exon_number 2; exon_id "ENSMUSE00000804213.2"; level 2; transcript_support_level "3"; mgi_id "MGI:1933438"; tag "mRNA_end_NF"; havana_gene "OTTMUSG00000004161.1"; havana_transcript "OTTMUST00000073127.1";
chr11	HAVANA	exon	120845000	120845094	0	+	.	gene_id "ENSMUSG00000025161.17"; transcript_id "ENSMUST00000070653.13"; gene_type "protein_coding"; gene_name "Slc16a3"; transcript_type "protein_coding"; transcript_name "Slc16a3-201"; exon_number 2; exon_id "ENSMUSE00000414864.2"; level 2; protein_id "ENSMUSP00000068854.7"; transcript_support_level "1"; mgi_id "MGI:1933438"; tag "basic"; tag "appris_principal_1"; tag "CCDS"; ccdsid "CCDS25761.1"; havana_gene "OTTMUSG00000004161.1"; havana_transcript "OTTMUST00000009433.1";
chr11	HAVANA	UTR	120845000	120845094	0	+	.	gene_id "ENSMUSG00000025161.17"; transcript_id "ENSMUST00000070653.13"; gene_type "protein_coding"; gene_name "Slc16a3"; transcript_type "protein_coding"; transcript_name "Slc16a3-201"; exon_number 2; exon_id "ENSMUSE00000414864.2"; level 2; protein_id "ENSMUSP00000068854.7"; transcript_support_level "1"; mgi_id "MGI:1933438"; tag "basic"; tag "appris_principal_1"; tag "CCDS"; ccdsid "CCDS25761.1"; havana_gene "OTTMUSG00000004161.1"; havana_transcript "OTTMUST00000009433.1";
chr11	HAVANA	exon	120845000	120845094	0	+	.	gene_id "ENSMUSG00000025161.17"; transcript_id "ENSMUST00000154187.8"; gene_type "protein_coding"; gene_name "Slc16a3"; transcript_type "protein_coding"; transcript_name "Slc16a3-207"; exon_number 2; exon_id "ENSMUSE00000414864.2"; level 2; protein_id "ENSMUSP00000122784.2"; transcript_support_level "2"; mgi_id "MGI:1933438"; tag "mRNA_end_NF"; tag "cds_end_NF"; havana_gene "OTTMUSG00000004161.1"; havana_transcript "OTTMUST00000009434.1";
chr11	HAVANA	UTR	120845000	120845094	0	+	.	gene_id "ENSMUSG00000025161.17"; transcript_id "ENSMUST00000154187.8"; gene_type "protein_coding"; gene_name "Slc16a3"; transcript_type "protein_coding"; transcript_name "Slc16a3-207"; exon_number 2; exon_id "ENSMUSE00000414864.2"; level 2; protein_id "ENSMUSP00000122784.2"; transcript_support_level "2"; mgi_id "MGI:1933438"; tag "mRNA_end_NF"; tag "cds_end_NF"; havana_gene "OTTMUSG00000004161.1"; havana_transcript "OTTMUST00000009434.1";
chr11	ENSEMBL	exon	120845000	120845094	0	+	.	gene_id "ENSMUSG00000025161.17"; transcript_id "ENSMUST00000168579.8"; gene_type "protein_coding"; gene_name "Slc16a3"; transcript_type "protein_coding"; transcript_name "Slc16a3-208"; exon_number 2; exon_id "ENSMUSE00000414864.2"; level 3; protein_id "ENSMUSP00000125846.2"; transcript_support_level "1"; mgi_id "MGI:1933438"; tag "basic"; tag "Ensembl_canonical"; tag "GENCODE_Primary"; tag "appris_principal_1"; tag "CCDS"; ccdsid "CCDS25761.1"; havana_gene "OTTMUSG00000004161.1";
chr11	ENSEMBL	UTR	120845000	120845094	0	+	.	gene_id "ENSMUSG00000025161.17"; transcript_id "ENSMUST00000168579.8"; gene_type "protein_coding"; gene_name "Slc16a3"; transcript_type "protein_coding"; transcript_name "Slc16a3-208"; exon_number 2; exon_id "ENSMUSE00000414864.2"; level 3; protein_id "ENSMUSP00000125846.2"; transcript_support_level "1"; mgi_id "MGI:1933438"; tag "basic"; tag "Ensembl_canonical"; tag "GENCODE_Primary"; tag "appris_principal_1"; tag "CCDS"; ccdsid "CCDS25761.1"; havana_gene "OTTMUSG00000004161.1";
chr11	HAVANA	exon	120845000	120845094	0	+	.	gene_id "ENSMUSG00000025161.17"; transcript_id "ENSMUST00000133029.2"; gene_type "protein_coding"; gene_name "Slc16a3"; transcript_type "protein_coding"; transcript_name "Slc16a3-204"; exon_number 2; exon_id "ENSMUSE00000414864.2"; level 2; protein_id "ENSMUSP00000115047.2"; transcript_support_level "3"; mgi_id "MGI:1933438"; tag "mRNA_end_NF"; tag "cds_end_NF"; havana_gene "OTTMUSG00000004161.1"; havana_transcript "OTTMUST00000009435.1";
chr11	HAVANA	UTR	120845000	120845094	0	+	.	gene_id "ENSMUSG00000025161.17"; transcript_id "ENSMUST00000133029.2"; gene_type "protein_coding"; gene_name "Slc16a3"; transcript_type "protein_coding"; transcript_name "Slc16a3-204"; exon_number 2; exon_id "ENSMUSE00000414864.2"; level 2; protein_id "ENSMUSP00000115047.2"; transcript_support_level "3"; mgi_id "MGI:1933438"; tag "mRNA_end_NF"; tag "cds_end_NF"; havana_gene "OTTMUSG00000004161.1"; havana_transcript "OTTMUST00000009435.1";
chr11	HAVANA	UTR	120846052	120846072	0	+	.	gene_id "ENSMUSG00000025161.17"; transcript_id "ENSMUST00000070653.13"; gene_type "protein_coding"; gene_name "Slc16a3"; transcript_type "protein_coding"; transcript_name "Slc16a3-201"; exon_number 3; exon_id "ENSMUSE00001284417.2"; level 2; protein_id "ENSMUSP00000068854.7"; transcript_support_level "1"; mgi_id "MGI:1933438"; tag "basic"; tag "appris_principal_1"; tag "CCDS"; ccdsid "CCDS25761.1"; havana_gene "OTTMUSG00000004161.1"; havana_transcript "OTTMUST00000009433.1";
chr11	HAVANA	UTR	120846052	120846072	0	+	.	gene_id "ENSMUSG00000025161.17"; transcript_id "ENSMUST00000154187.8"; gene_type "protein_coding"; gene_name "Slc16a3"; transcript_type "protein_coding"; transcript_name "Slc16a3-207"; exon_number 3; exon_id "ENSMUSE00001284417.2"; level 2; protein_id "ENSMUSP00000122784.2"; transcript_support_level "2"; mgi_id "MGI:1933438"; tag "mRNA_end_NF"; tag "cds_end_NF"; havana_gene "OTTMUSG00000004161.1"; havana_transcript "OTTMUST00000009434.1";
chr11	ENSEMBL	UTR	120846052	120846072	0	+	.	gene_id "ENSMUSG00000025161.17"; transcript_id "ENSMUST00000100130.10"; gene_type "protein_coding"; gene_name "Slc16a3"; transcript_type "protein_coding"; transcript_name "Slc16a3-202"; exon_number 2; exon_id "ENSMUSE00001284417.2"; level 3; protein_id "ENSMUSP00000097706.4"; transcript_support_level "1"; mgi_id "MGI:1933438"; tag "basic"; tag "appris_principal_1"; tag "CCDS"; ccdsid "CCDS25761.1"; havana_gene "OTTMUSG00000004161.1";
chr11	HAVANA	UTR	120846052	120846072	0	+	.	gene_id "ENSMUSG00000025161.17"; transcript_id "ENSMUST00000129473.8"; gene_type "protein_coding"; gene_name "Slc16a3"; transcript_type "protein_coding"; transcript_name "Slc16a3-203"; exon_number 2; exon_id "ENSMUSE00001284417.2"; level 2; protein_id "ENSMUSP00000117275.2"; transcript_support_level "3"; mgi_id "MGI:1933438"; tag "mRNA_end_NF"; tag "cds_end_NF"; havana_gene "OTTMUSG00000004161.1"; havana_transcript "OTTMUST00000009437.1";
chr11	ENSEMBL	UTR	120846052	120846072	0	+	.	gene_id "ENSMUSG00000025161.17"; transcript_id "ENSMUST00000168579.8"; gene_type "protein_coding"; gene_name "Slc16a3"; transcript_type "protein_coding"; transcript_name "Slc16a3-208"; exon_number 3; exon_id "ENSMUSE00001284417.2"; level 3; protein_id "ENSMUSP00000125846.2"; transcript_support_level "1"; mgi_id "MGI:1933438"; tag "basic"; tag "Ensembl_canonical"; tag "GENCODE_Primary"; tag "appris_principal_1"; tag "CCDS"; ccdsid "CCDS25761.1"; havana_gene "OTTMUSG00000004161.1";
chr11	HAVANA	UTR	120846052	120846072	0	+	.	gene_id "ENSMUSG00000025161.17"; transcript_id "ENSMUST00000133029.2"; gene_type "protein_coding"; gene_name "Slc16a3"; transcript_type "protein_coding"; transcript_name "Slc16a3-204"; exon_number 3; exon_id "ENSMUSE00000827321.2"; level 2; protein_id "ENSMUSP00000115047.2"; transcript_support_level "3"; mgi_id "MGI:1933438"; tag "mRNA_end_NF"; tag "cds_end_NF"; havana_gene "OTTMUSG00000004161.1"; havana_transcript "OTTMUST00000009435.1";
chr11	HAVANA	exon	120846052	120846099	0	+	.	gene_id "ENSMUSG00000025161.17"; transcript_id "ENSMUST00000133029.2"; gene_type "protein_coding"; gene_name "Slc16a3"; transcript_type "protein_coding"; transcript_name "Slc16a3-204"; exon_number 3; exon_id "ENSMUSE00000827321.2"; level 2; protein_id "ENSMUSP00000115047.2"; transcript_support_level "3"; mgi_id "MGI:1933438"; tag "mRNA_end_NF"; tag "cds_end_NF"; havana_gene "OTTMUSG00000004161.1"; havana_transcript "OTTMUST00000009435.1";
chr11	HAVANA	exon	120846052	120846295	0	+	.	gene_id "ENSMUSG00000025161.17"; transcript_id "ENSMUST00000070653.13"; gene_type "protein_coding"; gene_name "Slc16a3"; transcript_type "protein_coding"; transcript_name "Slc16a3-201"; exon_number 3; exon_id "ENSMUSE00001284417.2"; level 2; protein_id "ENSMUSP00000068854.7"; transcript_support_level "1"; mgi_id "MGI:1933438"; tag "basic"; tag "appris_principal_1"; tag "CCDS"; ccdsid "CCDS25761.1"; havana_gene "OTTMUSG00000004161.1"; havana_transcript "OTTMUST00000009433.1";
chr11	HAVANA	exon	120846052	120846295	0	+	.	gene_id "ENSMUSG00000025161.17"; transcript_id "ENSMUST00000154187.8"; gene_type "protein_coding"; gene_name "Slc16a3"; transcript_type "protein_coding"; transcript_name "Slc16a3-207"; exon_number 3; exon_id "ENSMUSE00001284417.2"; level 2; protein_id "ENSMUSP00000122784.2"; transcript_support_level "2"; mgi_id "MGI:1933438"; tag "mRNA_end_NF"; tag "cds_end_NF"; havana_gene "OTTMUSG00000004161.1"; havana_transcript "OTTMUST00000009434.1";
chr11	ENSEMBL	exon	120846052	120846295	0	+	.	gene_id "ENSMUSG00000025161.17"; transcript_id "ENSMUST00000100130.10"; gene_type "protein_coding"; gene_name "Slc16a3"; transcript_type "protein_coding"; transcript_name "Slc16a3-202"; exon_number 2; exon_id "ENSMUSE00001284417.2"; level 3; protein_id "ENSMUSP00000097706.4"; transcript_support_level "1"; mgi_id "MGI:1933438"; tag "basic"; tag "appris_principal_1"; tag "CCDS"; ccdsid "CCDS25761.1"; havana_gene "OTTMUSG00000004161.1";
chr11	HAVANA	exon	120846052	120846295	0	+	.	gene_id "ENSMUSG00000025161.17"; transcript_id "ENSMUST00000129473.8"; gene_type "protein_coding"; gene_name "Slc16a3"; transcript_type "protein_coding"; transcript_name "Slc16a3-203"; exon_number 2; exon_id "ENSMUSE00001284417.2"; level 2; protein_id "ENSMUSP00000117275.2"; transcript_support_level "3"; mgi_id "MGI:1933438"; tag "mRNA_end_NF"; tag "cds_end_NF"; havana_gene "OTTMUSG00000004161.1"; havana_transcript "OTTMUST00000009437.1";
chr11	ENSEMBL	exon	120846052	120846295	0	+	.	gene_id "ENSMUSG00000025161.17"; transcript_id "ENSMUST00000168579.8"; gene_type "protein_coding"; gene_name "Slc16a3"; transcript_type "protein_coding"; transcript_name "Slc16a3-208"; exon_number 3; exon_id "ENSMUSE00001284417.2"; level 3; protein_id "ENSMUSP00000125846.2"; transcript_support_level "1"; mgi_id "MGI:1933438"; tag "basic"; tag "Ensembl_canonical"; tag "GENCODE_Primary"; tag "appris_principal_1"; tag "CCDS"; ccdsid "CCDS25761.1"; havana_gene "OTTMUSG00000004161.1";
chr11	HAVANA	exon	120846052	120846295	0	+	.	gene_id "ENSMUSG00000025161.17"; transcript_id "ENSMUST00000134540.2"; gene_type "protein_coding"; gene_name "Slc16a3"; transcript_type "retained_intron"; transcript_name "Slc16a3-205"; exon_number 1; exon_id "ENSMUSE00001223337.2"; level 2; transcript_support_level "2"; mgi_id "MGI:1933438"; tag "mRNA_end_NF"; havana_gene "OTTMUSG00000004161.1"; havana_transcript "OTTMUST00000009436.1";
chr11	HAVANA	transcript	120846052	120847057	0	+	.	gene_id "ENSMUSG00000025161.17"; transcript_id "ENSMUST00000134540.2"; gene_type "protein_coding"; gene_name "Slc16a3"; transcript_type "retained_intron"; transcript_name "Slc16a3-205"; level 2; transcript_support_level "2"; mgi_id "MGI:1933438"; tag "mRNA_end_NF"; havana_gene "OTTMUSG00000004161.1"; havana_transcript "OTTMUST00000009436.1";
chr11	HAVANA	start_codon	120846073	120846075	0	+	0	gene_id "ENSMUSG00000025161.17"; transcript_id "ENSMUST00000070653.13"; gene_type "protein_coding"; gene_name "Slc16a3"; transcript_type "protein_coding"; transcript_name "Slc16a3-201"; exon_number 3; exon_id "ENSMUSE00001284417.2"; level 2; protein_id "ENSMUSP00000068854.7"; transcript_support_level "1"; mgi_id "MGI:1933438"; tag "basic"; tag "appris_principal_1"; tag "CCDS"; ccdsid "CCDS25761.1"; havana_gene "OTTMUSG00000004161.1"; havana_transcript "OTTMUST00000009433.1";
chr11	HAVANA	start_codon	120846073	120846075	0	+	0	gene_id "ENSMUSG00000025161.17"; transcript_id "ENSMUST00000154187.8"; gene_type "protein_coding"; gene_name "Slc16a3"; transcript_type "protein_coding"; transcript_name "Slc16a3-207"; exon_number 3; exon_id "ENSMUSE00001284417.2"; level 2; protein_id "ENSMUSP00000122784.2"; transcript_support_level "2"; mgi_id "MGI:1933438"; tag "mRNA_end_NF"; tag "cds_end_NF"; havana_gene "OTTMUSG00000004161.1"; havana_transcript "OTTMUST00000009434.1";
chr11	ENSEMBL	start_codon	120846073	120846075	0	+	0	gene_id "ENSMUSG00000025161.17"; transcript_id "ENSMUST00000100130.10"; gene_type "protein_coding"; gene_name "Slc16a3"; transcript_type "protein_coding"; transcript_name "Slc16a3-202"; exon_number 2; exon_id "ENSMUSE00001284417.2"; level 3; protein_id "ENSMUSP00000097706.4"; transcript_support_level "1"; mgi_id "MGI:1933438"; tag "basic"; tag "appris_principal_1"; tag "CCDS"; ccdsid "CCDS25761.1"; havana_gene "OTTMUSG00000004161.1";
chr11	HAVANA	start_codon	120846073	120846075	0	+	0	gene_id "ENSMUSG00000025161.17"; transcript_id "ENSMUST00000129473.8"; gene_type "protein_coding"; gene_name "Slc16a3"; transcript_type "protein_coding"; transcript_name "Slc16a3-203"; exon_number 2; exon_id "ENSMUSE00001284417.2"; level 2; protein_id "ENSMUSP00000117275.2"; transcript_support_level "3"; mgi_id "MGI:1933438"; tag "mRNA_end_NF"; tag "cds_end_NF"; havana_gene "OTTMUSG00000004161.1"; havana_transcript "OTTMUST00000009437.1";
chr11	ENSEMBL	start_codon	120846073	120846075	0	+	0	gene_id "ENSMUSG00000025161.17"; transcript_id "ENSMUST00000168579.8"; gene_type "protein_coding"; gene_name "Slc16a3"; transcript_type "protein_coding"; transcript_name "Slc16a3-208"; exon_number 3; exon_id "ENSMUSE00001284417.2"; level 3; protein_id "ENSMUSP00000125846.2"; transcript_support_level "1"; mgi_id "MGI:1933438"; tag "basic"; tag "Ensembl_canonical"; tag "GENCODE_Primary"; tag "appris_principal_1"; tag "CCDS"; ccdsid "CCDS25761.1"; havana_gene "OTTMUSG00000004161.1";
chr11	HAVANA	start_codon	120846073	120846075	0	+	0	gene_id "ENSMUSG00000025161.17"; transcript_id "ENSMUST00000133029.2"; gene_type "protein_coding"; gene_name "Slc16a3"; transcript_type "protein_coding"; transcript_name "Slc16a3-204"; exon_number 3; exon_id "ENSMUSE00000827321.2"; level 2; protein_id "ENSMUSP00000115047.2"; transcript_support_level "3"; mgi_id "MGI:1933438"; tag "mRNA_end_NF"; tag "cds_end_NF"; havana_gene "OTTMUSG00000004161.1"; havana_transcript "OTTMUST00000009435.1";
chr11	HAVANA	CDS	120846073	120846099	0	+	0	gene_id "ENSMUSG00000025161.17"; transcript_id "ENSMUST00000133029.2"; gene_type "protein_coding"; gene_name "Slc16a3"; transcript_type "protein_coding"; transcript_name "Slc16a3-204"; exon_number 3; exon_id "ENSMUSE00000827321.2"; level 2; protein_id "ENSMUSP00000115047.2"; transcript_support_level "3"; mgi_id "MGI:1933438"; tag "mRNA_end_NF"; tag "cds_end_NF"; havana_gene "OTTMUSG00000004161.1"; havana_transcript "OTTMUST00000009435.1";
chr11	HAVANA	CDS	120846073	120846295	0	+	0	gene_id "ENSMUSG00000025161.17"; transcript_id "ENSMUST00000070653.13"; gene_type "protein_coding"; gene_name "Slc16a3"; transcript_type "protein_coding"; transcript_name "Slc16a3-201"; exon_number 3; exon_id "ENSMUSE00001284417.2"; level 2; protein_id "ENSMUSP00000068854.7"; transcript_support_level "1"; mgi_id "MGI:1933438"; tag "basic"; tag "appris_principal_1"; tag "CCDS"; ccdsid "CCDS25761.1"; havana_gene "OTTMUSG00000004161.1"; havana_transcript "OTTMUST00000009433.1";
chr11	HAVANA	CDS	120846073	120846295	0	+	0	gene_id "ENSMUSG00000025161.17"; transcript_id "ENSMUST00000154187.8"; gene_type "protein_coding"; gene_name "Slc16a3"; transcript_type "protein_coding"; transcript_name "Slc16a3-207"; exon_number 3; exon_id "ENSMUSE00001284417.2"; level 2; protein_id "ENSMUSP00000122784.2"; transcript_support_level "2"; mgi_id "MGI:1933438"; tag "mRNA_end_NF"; tag "cds_end_NF"; havana_gene "OTTMUSG00000004161.1"; havana_transcript "OTTMUST00000009434.1";
chr11	ENSEMBL	CDS	120846073	120846295	0	+	0	gene_id "ENSMUSG00000025161.17"; transcript_id "ENSMUST00000100130.10"; gene_type "protein_coding"; gene_name "Slc16a3"; transcript_type "protein_coding"; transcript_name "Slc16a3-202"; exon_number 2; exon_id "ENSMUSE00001284417.2"; level 3; protein_id "ENSMUSP00000097706.4"; transcript_support_level "1"; mgi_id "MGI:1933438"; tag "basic"; tag "appris_principal_1"; tag "CCDS"; ccdsid "CCDS25761.1"; havana_gene "OTTMUSG00000004161.1";
chr11	HAVANA	CDS	120846073	120846295	0	+	0	gene_id "ENSMUSG00000025161.17"; transcript_id "ENSMUST00000129473.8"; gene_type "protein_coding"; gene_name "Slc16a3"; transcript_type "protein_coding"; transcript_name "Slc16a3-203"; exon_number 2; exon_id "ENSMUSE00001284417.2"; level 2; protein_id "ENSMUSP00000117275.2"; transcript_support_level "3"; mgi_id "MGI:1933438"; tag "mRNA_end_NF"; tag "cds_end_NF"; havana_gene "OTTMUSG00000004161.1"; havana_transcript "OTTMUST00000009437.1";
chr11	ENSEMBL	CDS	120846073	120846295	0	+	0	gene_id "ENSMUSG00000025161.17"; transcript_id "ENSMUST00000168579.8"; gene_type "protein_coding"; gene_name "Slc16a3"; transcript_type "protein_coding"; transcript_name "Slc16a3-208"; exon_number 3; exon_id "ENSMUSE00001284417.2"; level 3; protein_id "ENSMUSP00000125846.2"; transcript_support_level "1"; mgi_id "MGI:1933438"; tag "basic"; tag "Ensembl_canonical"; tag "GENCODE_Primary"; tag "appris_principal_1"; tag "CCDS"; ccdsid "CCDS25761.1"; havana_gene "OTTMUSG00000004161.1";
chr11	HAVANA	exon	120846625	120846768	0	+	.	gene_id "ENSMUSG00000025161.17"; transcript_id "ENSMUST00000070653.13"; gene_type "protein_coding"; gene_name "Slc16a3"; transcript_type "protein_coding"; transcript_name "Slc16a3-201"; exon_number 4; exon_id "ENSMUSE00000148430.2"; level 2; protein_id "ENSMUSP00000068854.7"; transcript_support_level "1"; mgi_id "MGI:1933438"; tag "basic"; tag "appris_principal_1"; tag "CCDS"; ccdsid "CCDS25761.1"; havana_gene "OTTMUSG00000004161.1"; havana_transcript "OTTMUST00000009433.1";
chr11	HAVANA	CDS	120846625	120846768	0	+	2	gene_id "ENSMUSG00000025161.17"; transcript_id "ENSMUST00000070653.13"; gene_type "protein_coding"; gene_name "Slc16a3"; transcript_type "protein_coding"; transcript_name "Slc16a3-201"; exon_number 4; exon_id "ENSMUSE00000148430.2"; level 2; protein_id "ENSMUSP00000068854.7"; transcript_support_level "1"; mgi_id "MGI:1933438"; tag "basic"; tag "appris_principal_1"; tag "CCDS"; ccdsid "CCDS25761.1"; havana_gene "OTTMUSG00000004161.1"; havana_transcript "OTTMUST00000009433.1";
chr11	HAVANA	exon	120846625	120846768	0	+	.	gene_id "ENSMUSG00000025161.17"; transcript_id "ENSMUST00000154187.8"; gene_type "protein_coding"; gene_name "Slc16a3"; transcript_type "protein_coding"; transcript_name "Slc16a3-207"; exon_number 4; exon_id "ENSMUSE00000148430.2"; level 2; protein_id "ENSMUSP00000122784.2"; transcript_support_level "2"; mgi_id "MGI:1933438"; tag "mRNA_end_NF"; tag "cds_end_NF"; havana_gene "OTTMUSG00000004161.1"; havana_transcript "OTTMUST00000009434.1";
chr11	HAVANA	CDS	120846625	120846768	0	+	2	gene_id "ENSMUSG00000025161.17"; transcript_id "ENSMUST00000154187.8"; gene_type "protein_coding"; gene_name "Slc16a3"; transcript_type "protein_coding"; transcript_name "Slc16a3-207"; exon_number 4; exon_id "ENSMUSE00000148430.2"; level 2; protein_id "ENSMUSP00000122784.2"; transcript_support_level "2"; mgi_id "MGI:1933438"; tag "mRNA_end_NF"; tag "cds_end_NF"; havana_gene "OTTMUSG00000004161.1"; havana_transcript "OTTMUST00000009434.1";
chr11	ENSEMBL	exon	120846625	120846768	0	+	.	gene_id "ENSMUSG00000025161.17"; transcript_id "ENSMUST00000100130.10"; gene_type "protein_coding"; gene_name "Slc16a3"; transcript_type "protein_coding"; transcript_name "Slc16a3-202"; exon_number 3; exon_id "ENSMUSE00000148430.2"; level 3; protein_id "ENSMUSP00000097706.4"; transcript_support_level "1"; mgi_id "MGI:1933438"; tag "basic"; tag "appris_principal_1"; tag "CCDS"; ccdsid "CCDS25761.1"; havana_gene "OTTMUSG00000004161.1";
chr11	ENSEMBL	CDS	120846625	120846768	0	+	2	gene_id "ENSMUSG00000025161.17"; transcript_id "ENSMUST00000100130.10"; gene_type "protein_coding"; gene_name "Slc16a3"; transcript_type "protein_coding"; transcript_name "Slc16a3-202"; exon_number 3; exon_id "ENSMUSE00000148430.2"; level 3; protein_id "ENSMUSP00000097706.4"; transcript_support_level "1"; mgi_id "MGI:1933438"; tag "basic"; tag "appris_principal_1"; tag "CCDS"; ccdsid "CCDS25761.1"; havana_gene "OTTMUSG00000004161.1";
chr11	HAVANA	exon	120846625	120846768	0	+	.	gene_id "ENSMUSG00000025161.17"; transcript_id "ENSMUST00000129473.8"; gene_type "protein_coding"; gene_name "Slc16a3"; transcript_type "protein_coding"; transcript_name "Slc16a3-203"; exon_number 3; exon_id "ENSMUSE00000148430.2"; level 2; protein_id "ENSMUSP00000117275.2"; transcript_support_level "3"; mgi_id "MGI:1933438"; tag "mRNA_end_NF"; tag "cds_end_NF"; havana_gene "OTTMUSG00000004161.1"; havana_transcript "OTTMUST00000009437.1";
chr11	HAVANA	CDS	120846625	120846768	0	+	2	gene_id "ENSMUSG00000025161.17"; transcript_id "ENSMUST00000129473.8"; gene_type "protein_coding"; gene_name "Slc16a3"; transcript_type "protein_coding"; transcript_name "Slc16a3-203"; exon_number 3; exon_id "ENSMUSE00000148430.2"; level 2; protein_id "ENSMUSP00000117275.2"; transcript_support_level "3"; mgi_id "MGI:1933438"; tag "mRNA_end_NF"; tag "cds_end_NF"; havana_gene "OTTMUSG00000004161.1"; havana_transcript "OTTMUST00000009437.1";
chr11	ENSEMBL	exon	120846625	120846768	0	+	.	gene_id "ENSMUSG00000025161.17"; transcript_id "ENSMUST00000168579.8"; gene_type "protein_coding"; gene_name "Slc16a3"; transcript_type "protein_coding"; transcript_name "Slc16a3-208"; exon_number 4; exon_id "ENSMUSE00000148430.2"; level 3; protein_id "ENSMUSP00000125846.2"; transcript_support_level "1"; mgi_id "MGI:1933438"; tag "basic"; tag "Ensembl_canonical"; tag "GENCODE_Primary"; tag "appris_principal_1"; tag "CCDS"; ccdsid "CCDS25761.1"; havana_gene "OTTMUSG00000004161.1";
chr11	ENSEMBL	CDS	120846625	120846768	0	+	2	gene_id "ENSMUSG00000025161.17"; transcript_id "ENSMUST00000168579.8"; gene_type "protein_coding"; gene_name "Slc16a3"; transcript_type "protein_coding"; transcript_name "Slc16a3-208"; exon_number 4; exon_id "ENSMUSE00000148430.2"; level 3; protein_id "ENSMUSP00000125846.2"; transcript_support_level "1"; mgi_id "MGI:1933438"; tag "basic"; tag "Ensembl_canonical"; tag "GENCODE_Primary"; tag "appris_principal_1"; tag "CCDS"; ccdsid "CCDS25761.1"; havana_gene "OTTMUSG00000004161.1";
chr11	HAVANA	exon	120846625	120847057	0	+	.	gene_id "ENSMUSG00000025161.17"; transcript_id "ENSMUST00000134540.2"; gene_type "protein_coding"; gene_name "Slc16a3"; transcript_type "retained_intron"; transcript_name "Slc16a3-205"; exon_number 2; exon_id "ENSMUSE00000746325.2"; level 2; transcript_support_level "2"; mgi_id "MGI:1933438"; tag "mRNA_end_NF"; havana_gene "OTTMUSG00000004161.1"; havana_transcript "OTTMUST00000009436.1";
chr11	HAVANA	exon	120847181	120847573	0	+	.	gene_id "ENSMUSG00000025161.17"; transcript_id "ENSMUST00000154187.8"; gene_type "protein_coding"; gene_name "Slc16a3"; transcript_type "protein_coding"; transcript_name "Slc16a3-207"; exon_number 5; exon_id "ENSMUSE00000806991.2"; level 2; protein_id "ENSMUSP00000122784.2"; transcript_support_level "2"; mgi_id "MGI:1933438"; tag "mRNA_end_NF"; tag "cds_end_NF"; havana_gene "OTTMUSG00000004161.1"; havana_transcript "OTTMUST00000009434.1";
chr11	HAVANA	CDS	120847181	120847573	0	+	2	gene_id "ENSMUSG00000025161.17"; transcript_id "ENSMUST00000154187.8"; gene_type "protein_coding"; gene_name "Slc16a3"; transcript_type "protein_coding"; transcript_name "Slc16a3-207"; exon_number 5; exon_id "ENSMUSE00000806991.2"; level 2; protein_id "ENSMUSP00000122784.2"; transcript_support_level "2"; mgi_id "MGI:1933438"; tag "mRNA_end_NF"; tag "cds_end_NF"; havana_gene "OTTMUSG00000004161.1"; havana_transcript "OTTMUST00000009434.1";
chr11	HAVANA	exon	120847181	120847687	0	+	.	gene_id "ENSMUSG00000025161.17"; transcript_id "ENSMUST00000129473.8"; gene_type "protein_coding"; gene_name "Slc16a3"; transcript_type "protein_coding"; transcript_name "Slc16a3-203"; exon_number 4; exon_id "ENSMUSE00000838388.2"; level 2; protein_id "ENSMUSP00000117275.2"; transcript_support_level "3"; mgi_id "MGI:1933438"; tag "mRNA_end_NF"; tag "cds_end_NF"; havana_gene "OTTMUSG00000004161.1"; havana_transcript "OTTMUST00000009437.1";
chr11	HAVANA	CDS	120847181	120847687	0	+	2	gene_id "ENSMUSG00000025161.17"; transcript_id "ENSMUST00000129473.8"; gene_type "protein_coding"; gene_name "Slc16a3"; transcript_type "protein_coding"; transcript_name "Slc16a3-203"; exon_number 4; exon_id "ENSMUSE00000838388.2"; level 2; protein_id "ENSMUSP00000117275.2"; transcript_support_level "3"; mgi_id "MGI:1933438"; tag "mRNA_end_NF"; tag "cds_end_NF"; havana_gene "OTTMUSG00000004161.1"; havana_transcript "OTTMUST00000009437.1";
chr11	HAVANA	exon	120847181	120847948	0	+	.	gene_id "ENSMUSG00000025161.17"; transcript_id "ENSMUST00000070653.13"; gene_type "protein_coding"; gene_name "Slc16a3"; transcript_type "protein_coding"; transcript_name "Slc16a3-201"; exon_number 5; exon_id "ENSMUSE00000148432.2"; level 2; protein_id "ENSMUSP00000068854.7"; transcript_support_level "1"; mgi_id "MGI:1933438"; tag "basic"; tag "appris_principal_1"; tag "CCDS"; ccdsid "CCDS25761.1"; havana_gene "OTTMUSG00000004161.1"; havana_transcript "OTTMUST00000009433.1";
chr11	HAVANA	CDS	120847181	120847948	0	+	2	gene_id "ENSMUSG00000025161.17"; transcript_id "ENSMUST00000070653.13"; gene_type "protein_coding"; gene_name "Slc16a3"; transcript_type "protein_coding"; transcript_name "Slc16a3-201"; exon_number 5; exon_id "ENSMUSE00000148432.2"; level 2; protein_id "ENSMUSP00000068854.7"; transcript_support_level "1"; mgi_id "MGI:1933438"; tag "basic"; tag "appris_principal_1"; tag "CCDS"; ccdsid "CCDS25761.1"; havana_gene "OTTMUSG00000004161.1"; havana_transcript "OTTMUST00000009433.1";
chr11	ENSEMBL	exon	120847181	120847948	0	+	.	gene_id "ENSMUSG00000025161.17"; transcript_id "ENSMUST00000100130.10"; gene_type "protein_coding"; gene_name "Slc16a3"; transcript_type "protein_coding"; transcript_name "Slc16a3-202"; exon_number 4; exon_id "ENSMUSE00000148432.2"; level 3; protein_id "ENSMUSP00000097706.4"; transcript_support_level "1"; mgi_id "MGI:1933438"; tag "basic"; tag "appris_principal_1"; tag "CCDS"; ccdsid "CCDS25761.1"; havana_gene "OTTMUSG00000004161.1";
chr11	ENSEMBL	CDS	120847181	120847948	0	+	2	gene_id "ENSMUSG00000025161.17"; transcript_id "ENSMUST00000100130.10"; gene_type "protein_coding"; gene_name "Slc16a3"; transcript_type "protein_coding"; transcript_name "Slc16a3-202"; exon_number 4; exon_id "ENSMUSE00000148432.2"; level 3; protein_id "ENSMUSP00000097706.4"; transcript_support_level "1"; mgi_id "MGI:1933438"; tag "basic"; tag "appris_principal_1"; tag "CCDS"; ccdsid "CCDS25761.1"; havana_gene "OTTMUSG00000004161.1";
chr11	ENSEMBL	exon	120847181	120847948	0	+	.	gene_id "ENSMUSG00000025161.17"; transcript_id "ENSMUST00000168579.8"; gene_type "protein_coding"; gene_name "Slc16a3"; transcript_type "protein_coding"; transcript_name "Slc16a3-208"; exon_number 5; exon_id "ENSMUSE00000148432.2"; level 3; protein_id "ENSMUSP00000125846.2"; transcript_support_level "1"; mgi_id "MGI:1933438"; tag "basic"; tag "Ensembl_canonical"; tag "GENCODE_Primary"; tag "appris_principal_1"; tag "CCDS"; ccdsid "CCDS25761.1"; havana_gene "OTTMUSG00000004161.1";
chr11	ENSEMBL	CDS	120847181	120847948	0	+	2	gene_id "ENSMUSG00000025161.17"; transcript_id "ENSMUST00000168579.8"; gene_type "protein_coding"; gene_name "Slc16a3"; transcript_type "protein_coding"; transcript_name "Slc16a3-208"; exon_number 5; exon_id "ENSMUSE00000148432.2"; level 3; protein_id "ENSMUSP00000125846.2"; transcript_support_level "1"; mgi_id "MGI:1933438"; tag "basic"; tag "Ensembl_canonical"; tag "GENCODE_Primary"; tag "appris_principal_1"; tag "CCDS"; ccdsid "CCDS25761.1"; havana_gene "OTTMUSG00000004161.1";
chr11	HAVANA	CDS	120848681	120848955	0	+	2	gene_id "ENSMUSG00000025161.17"; transcript_id "ENSMUST00000070653.13"; gene_type "protein_coding"; gene_name "Slc16a3"; transcript_type "protein_coding"; transcript_name "Slc16a3-201"; exon_number 6; exon_id "ENSMUSE00000705686.2"; level 2; protein_id "ENSMUSP00000068854.7"; transcript_support_level "1"; mgi_id "MGI:1933438"; tag "basic"; tag "appris_principal_1"; tag "CCDS"; ccdsid "CCDS25761.1"; havana_gene "OTTMUSG00000004161.1"; havana_transcript "OTTMUST00000009433.1";
chr11	ENSEMBL	CDS	120848681	120848955	0	+	2	gene_id "ENSMUSG00000025161.17"; transcript_id "ENSMUST00000100130.10"; gene_type "protein_coding"; gene_name "Slc16a3"; transcript_type "protein_coding"; transcript_name "Slc16a3-202"; exon_number 5; exon_id "ENSMUSE00000705684.3"; level 3; protein_id "ENSMUSP00000097706.4"; transcript_support_level "1"; mgi_id "MGI:1933438"; tag "basic"; tag "appris_principal_1"; tag "CCDS"; ccdsid "CCDS25761.1"; havana_gene "OTTMUSG00000004161.1";
chr11	ENSEMBL	CDS	120848681	120848955	0	+	2	gene_id "ENSMUSG00000025161.17"; transcript_id "ENSMUST00000168579.8"; gene_type "protein_coding"; gene_name "Slc16a3"; transcript_type "protein_coding"; transcript_name "Slc16a3-208"; exon_number 6; exon_id "ENSMUSE00000885438.2"; level 3; protein_id "ENSMUSP00000125846.2"; transcript_support_level "1"; mgi_id "MGI:1933438"; tag "basic"; tag "Ensembl_canonical"; tag "GENCODE_Primary"; tag "appris_principal_1"; tag "CCDS"; ccdsid "CCDS25761.1"; havana_gene "OTTMUSG00000004161.1";
chr11	HAVANA	exon	120848681	120849601	0	+	.	gene_id "ENSMUSG00000025161.17"; transcript_id "ENSMUST00000070653.13"; gene_type "protein_coding"; gene_name "Slc16a3"; transcript_type "protein_coding"; transcript_name "Slc16a3-201"; exon_number 6; exon_id "ENSMUSE00000705686.2"; level 2; protein_id "ENSMUSP00000068854.7"; transcript_support_level "1"; mgi_id "MGI:1933438"; tag "basic"; tag "appris_principal_1"; tag "CCDS"; ccdsid "CCDS25761.1"; havana_gene "OTTMUSG00000004161.1"; havana_transcript "OTTMUST00000009433.1";
chr11	ENSEMBL	exon	120848681	120849826	0	+	.	gene_id "ENSMUSG00000025161.17"; transcript_id "ENSMUST00000100130.10"; gene_type "protein_coding"; gene_name "Slc16a3"; transcript_type "protein_coding"; transcript_name "Slc16a3-202"; exon_number 5; exon_id "ENSMUSE00000705684.3"; level 3; protein_id "ENSMUSP00000097706.4"; transcript_support_level "1"; mgi_id "MGI:1933438"; tag "basic"; tag "appris_principal_1"; tag "CCDS"; ccdsid "CCDS25761.1"; havana_gene "OTTMUSG00000004161.1";
chr11	ENSEMBL	exon	120848681	120851694	0	+	.	gene_id "ENSMUSG00000025161.17"; transcript_id "ENSMUST00000168579.8"; gene_type "protein_coding"; gene_name "Slc16a3"; transcript_type "protein_coding"; transcript_name "Slc16a3-208"; exon_number 6; exon_id "ENSMUSE00000885438.2"; level 3; protein_id "ENSMUSP00000125846.2"; transcript_support_level "1"; mgi_id "MGI:1933438"; tag "basic"; tag "Ensembl_canonical"; tag "GENCODE_Primary"; tag "appris_principal_1"; tag "CCDS"; ccdsid "CCDS25761.1"; havana_gene "OTTMUSG00000004161.1";
chr11	HAVANA	stop_codon	120848956	120848958	0	+	0	gene_id "ENSMUSG00000025161.17"; transcript_id "ENSMUST00000070653.13"; gene_type "protein_coding"; gene_name "Slc16a3"; transcript_type "protein_coding"; transcript_name "Slc16a3-201"; exon_number 6; exon_id "ENSMUSE00000705686.2"; level 2; protein_id "ENSMUSP00000068854.7"; transcript_support_level "1"; mgi_id "MGI:1933438"; tag "basic"; tag "appris_principal_1"; tag "CCDS"; ccdsid "CCDS25761.1"; havana_gene "OTTMUSG00000004161.1"; havana_transcript "OTTMUST00000009433.1";
chr11	ENSEMBL	stop_codon	120848956	120848958	0	+	0	gene_id "ENSMUSG00000025161.17"; transcript_id "ENSMUST00000100130.10"; gene_type "protein_coding"; gene_name "Slc16a3"; transcript_type "protein_coding"; transcript_name "Slc16a3-202"; exon_number 5; exon_id "ENSMUSE00000705684.3"; level 3; protein_id "ENSMUSP00000097706.4"; transcript_support_level "1"; mgi_id "MGI:1933438"; tag "basic"; tag "appris_principal_1"; tag "CCDS"; ccdsid "CCDS25761.1"; havana_gene "OTTMUSG00000004161.1";
chr11	ENSEMBL	stop_codon	120848956	120848958	0	+	0	gene_id "ENSMUSG00000025161.17"; transcript_id "ENSMUST00000168579.8"; gene_type "protein_coding"; gene_name "Slc16a3"; transcript_type "protein_coding"; transcript_name "Slc16a3-208"; exon_number 6; exon_id "ENSMUSE00000885438.2"; level 3; protein_id "ENSMUSP00000125846.2"; transcript_support_level "1"; mgi_id "MGI:1933438"; tag "basic"; tag "Ensembl_canonical"; tag "GENCODE_Primary"; tag "appris_principal_1"; tag "CCDS"; ccdsid "CCDS25761.1"; havana_gene "OTTMUSG00000004161.1";
chr11	HAVANA	UTR	120848956	120849601	0	+	.	gene_id "ENSMUSG00000025161.17"; transcript_id "ENSMUST00000070653.13"; gene_type "protein_coding"; gene_name "Slc16a3"; transcript_type "protein_coding"; transcript_name "Slc16a3-201"; exon_number 6; exon_id "ENSMUSE00000705686.2"; level 2; protein_id "ENSMUSP00000068854.7"; transcript_support_level "1"; mgi_id "MGI:1933438"; tag "basic"; tag "appris_principal_1"; tag "CCDS"; ccdsid "CCDS25761.1"; havana_gene "OTTMUSG00000004161.1"; havana_transcript "OTTMUST00000009433.1";
chr11	ENSEMBL	UTR	120848956	120849826	0	+	.	gene_id "ENSMUSG00000025161.17"; transcript_id "ENSMUST00000100130.10"; gene_type "protein_coding"; gene_name "Slc16a3"; transcript_type "protein_coding"; transcript_name "Slc16a3-202"; exon_number 5; exon_id "ENSMUSE00000705684.3"; level 3; protein_id "ENSMUSP00000097706.4"; transcript_support_level "1"; mgi_id "MGI:1933438"; tag "basic"; tag "appris_principal_1"; tag "CCDS"; ccdsid "CCDS25761.1"; havana_gene "OTTMUSG00000004161.1";
chr11	ENSEMBL	UTR	120848956	120851694	0	+	.	gene_id "ENSMUSG00000025161.17"; transcript_id "ENSMUST00000168579.8"; gene_type "protein_coding"; gene_name "Slc16a3"; transcript_type "protein_coding"; transcript_name "Slc16a3-208"; exon_number 6; exon_id "ENSMUSE00000885438.2"; level 3; protein_id "ENSMUSP00000125846.2"; transcript_support_level "1"; mgi_id "MGI:1933438"; tag "basic"; tag "Ensembl_canonical"; tag "GENCODE_Primary"; tag "appris_principal_1"; tag "CCDS"; ccdsid "CCDS25761.1"; havana_gene "OTTMUSG00000004161.1";
chr11	HAVANA	exon	120854670	120854758	0	+	.	gene_id "ENSMUSG00000100629.2"; transcript_id "ENSMUST00000189381.2"; gene_type "lncRNA"; gene_name "Gm28192"; transcript_type "lncRNA"; transcript_name "Gm28192-201"; exon_number 1; exon_id "ENSMUSE00001330424.2"; level 2; transcript_support_level "5"; mgi_id "MGI:5578898"; tag "basic"; tag "Ensembl_canonical"; tag "GENCODE_Primary"; havana_gene "OTTMUSG00000049398.1"; havana_transcript "OTTMUST00000121654.1";
chr11	HAVANA	gene	120854670	120855590	0	+	.	gene_id "ENSMUSG00000100629.2"; gene_type "lncRNA"; gene_name "Gm28192"; level 2; mgi_id "MGI:5578898"; havana_gene "OTTMUSG00000049398.1";
chr11	HAVANA	transcript	120854670	120855590	0	+	.	gene_id "ENSMUSG00000100629.2"; transcript_id "ENSMUST00000189381.2"; gene_type "lncRNA"; gene_name "Gm28192"; transcript_type "lncRNA"; transcript_name "Gm28192-201"; level 2; transcript_support_level "5"; mgi_id "MGI:5578898"; tag "basic"; tag "Ensembl_canonical"; tag "GENCODE_Primary"; havana_gene "OTTMUSG00000049398.1"; havana_transcript "OTTMUST00000121654.1";
chr11	HAVANA	exon	120854902	120855590	0	+	.	gene_id "ENSMUSG00000100629.2"; transcript_id "ENSMUST00000189381.2"; gene_type "lncRNA"; gene_name "Gm28192"; transcript_type "lncRNA"; transcript_name "Gm28192-201"; exon_number 2; exon_id "ENSMUSE00001326347.2"; level 2; transcript_support_level "5"; mgi_id "MGI:5578898"; tag "basic"; tag "Ensembl_canonical"; tag "GENCODE_Primary"; havana_gene "OTTMUSG00000049398.1"; havana_transcript "OTTMUST00000121654.1";
chr11	HAVANA	transcript	120882001	120885077	0	+	.	gene_id "ENSMUSG00000120010.2"; transcript_id "ENSMUST00000241013.2"; gene_type "lncRNA"; gene_name "Gm57327"; transcript_type "lncRNA"; transcript_name "Gm57327-201"; level 2; mgi_id "MGI:7338567"; tag "basic"; tag "TAGENE";
chr11	HAVANA	exon	120882001	120885077	0	+	.	gene_id "ENSMUSG00000120010.2"; transcript_id "ENSMUST00000241013.2"; gene_type "lncRNA"; gene_name "Gm57327"; transcript_type "lncRNA"; transcript_name "Gm57327-201"; exon_number 1; exon_id "ENSMUSE00001691334.1"; level 2; mgi_id "MGI:7338567"; tag "basic"; tag "TAGENE";
chr11	HAVANA	gene	120882001	120906249	0	+	.	gene_id "ENSMUSG00000120010.2"; gene_type "lncRNA"; gene_name "Gm57327"; level 2; mgi_id "MGI:7338567";
chr11	HAVANA	exon	120882173	120882351	0	+	.	gene_id "ENSMUSG00000120010.2"; transcript_id "ENSMUST00000351110.1"; gene_type "lncRNA"; gene_name "Gm57327"; transcript_type "lncRNA"; transcript_name "Gm57327-205"; exon_number 1; exon_id "ENSMUSE00001691337.1"; level 2; mgi_id "MGI:7338567"; tag "basic"; tag "TAGENE";
chr11	HAVANA	transcript	120882173	120883599	0	+	.	gene_id "ENSMUSG00000120010.2"; transcript_id "ENSMUST00000351110.1"; gene_type "lncRNA"; gene_name "Gm57327"; transcript_type "lncRNA"; transcript_name "Gm57327-205"; level 2; mgi_id "MGI:7338567"; tag "basic"; tag "TAGENE";
chr11	HAVANA	exon	120882214	120882351	0	+	.	gene_id "ENSMUSG00000120010.2"; transcript_id "ENSMUST00000351107.1"; gene_type "lncRNA"; gene_name "Gm57327"; transcript_type "lncRNA"; transcript_name "Gm57327-202"; exon_number 1; exon_id "ENSMUSE00001691338.1"; level 2; mgi_id "MGI:7338567"; tag "basic"; tag "Ensembl_canonical"; tag "GENCODE_Primary"; tag "TAGENE";
chr11	HAVANA	transcript	120882214	120906247	0	+	.	gene_id "ENSMUSG00000120010.2"; transcript_id "ENSMUST00000351107.1"; gene_type "lncRNA"; gene_name "Gm57327"; transcript_type "lncRNA"; transcript_name "Gm57327-202"; level 2; mgi_id "MGI:7338567"; tag "basic"; tag "Ensembl_canonical"; tag "GENCODE_Primary"; tag "TAGENE";
chr11	HAVANA	exon	120882241	120882351	0	+	.	gene_id "ENSMUSG00000120010.2"; transcript_id "ENSMUST00000351108.1"; gene_type "lncRNA"; gene_name "Gm57327"; transcript_type "lncRNA"; transcript_name "Gm57327-203"; exon_number 1; exon_id "ENSMUSE00001691339.1"; level 2; mgi_id "MGI:7338567"; tag "TAGENE";
chr11	HAVANA	transcript	120882241	120891754	0	+	.	gene_id "ENSMUSG00000120010.2"; transcript_id "ENSMUST00000351108.1"; gene_type "lncRNA"; gene_name "Gm57327"; transcript_type "lncRNA"; transcript_name "Gm57327-203"; level 2; mgi_id "MGI:7338567"; tag "TAGENE";
chr11	HAVANA	exon	120882250	120882351	0	+	.	gene_id "ENSMUSG00000120010.2"; transcript_id "ENSMUST00000351109.1"; gene_type "lncRNA"; gene_name "Gm57327"; transcript_type "lncRNA"; transcript_name "Gm57327-204"; exon_number 1; exon_id "ENSMUSE00001691341.1"; level 2; mgi_id "MGI:7338567"; tag "basic"; tag "TAGENE";
chr11	HAVANA	transcript	120882250	120891754	0	+	.	gene_id "ENSMUSG00000120010.2"; transcript_id "ENSMUST00000351109.1"; gene_type "lncRNA"; gene_name "Gm57327"; transcript_type "lncRNA"; transcript_name "Gm57327-204"; level 2; mgi_id "MGI:7338567"; tag "basic"; tag "TAGENE";
chr11	sragcm37_mid	exon	120882261	120882351	2.53689166372416	+	.	gene_id "ENSMUSG00000120010.2"; transcript_id "ENSMUSG00000120010.2_tx_2"; exon_id "chr11_120882261_120882351_+"; exonnum "1"; txlen "898";
chr11	sragcm37_mid	exon	120882261	120882351	1.57502247950258	+	.	gene_id "ENSMUSG00000120010.2"; transcript_id "ENSMUSG00000120010.2_tx_3"; exon_id "chr11_120882261_120882351_+"; exonnum "1"; txlen "959";
chr11	sragcm37_mid	exon	120882261	120882351	0.369255205382735	+	.	gene_id "ENSMUSG00000120010.2"; transcript_id "ENSMUSG00000120010.2_tx_4"; exon_id "chr11_120882261_120882351_+"; exonnum "1"; txlen "721";
chr11	sragcm37_mid	exon	120882261	120882351	0.0718522998745122	+	.	gene_id "ENSMUSG00000120010.2"; transcript_id "ENSMUSG00000120010.2_tx_7"; exon_id "chr11_120882261_120882351_+"; exonnum "1"; txlen "978";
chr11	HAVANA	exon	120882732	120883599	0	+	.	gene_id "ENSMUSG00000120010.2"; transcript_id "ENSMUST00000351110.1"; gene_type "lncRNA"; gene_name "Gm57327"; transcript_type "lncRNA"; transcript_name "Gm57327-205"; exon_number 2; exon_id "ENSMUSE00001691332.1"; level 2; mgi_id "MGI:7338567"; tag "basic"; tag "TAGENE";
chr11	ENSEMBL_gcm37	exon	120882732	120883599	1.57502247950258	+	.	gene_id "ENSMUSG00000120010.2"; transcript_id "ENSMUSG00000120010.2_tx_3"; exon_id "chr11_120882732_120883599_+"; exonnum "2"; txlen "959";
chr11	HAVANA	exon	120887530	120887692	0	+	.	gene_id "ENSMUSG00000120010.2"; transcript_id "ENSMUST00000351109.1"; gene_type "lncRNA"; gene_name "Gm57327"; transcript_type "lncRNA"; transcript_name "Gm57327-204"; exon_number 2; exon_id "ENSMUSE00001691335.1"; level 2; mgi_id "MGI:7338567"; tag "basic"; tag "TAGENE";
chr11	HAVANA	exon	120891656	120891754	0	+	.	gene_id "ENSMUSG00000120010.2"; transcript_id "ENSMUST00000351108.1"; gene_type "lncRNA"; gene_name "Gm57327"; transcript_type "lncRNA"; transcript_name "Gm57327-203"; exon_number 2; exon_id "ENSMUSE00001691333.1"; level 2; mgi_id "MGI:7338567"; tag "TAGENE";
chr11	HAVANA	exon	120891656	120891754	0	+	.	gene_id "ENSMUSG00000120010.2"; transcript_id "ENSMUST00000351109.1"; gene_type "lncRNA"; gene_name "Gm57327"; transcript_type "lncRNA"; transcript_name "Gm57327-204"; exon_number 3; exon_id "ENSMUSE00001691333.1"; level 2; mgi_id "MGI:7338567"; tag "basic"; tag "TAGENE";
chr11	sragcm37_mid	exon	120899818	120899954	0.0718522998745122	+	.	gene_id "ENSMUSG00000120010.2"; transcript_id "ENSMUSG00000120010.2_tx_7"; exon_id "chr11_120899818_120899954_+"; exonnum "2"; txlen "978";
chr11	sragcm37_mid	exon	120900297	120900416	0.0718522998745122	+	.	gene_id "ENSMUSG00000120010.2"; transcript_id "ENSMUSG00000120010.2_tx_7"; exon_id "chr11_120900297_120900416_+"; exonnum "3"; txlen "978";
chr11	HAVANA	exon	120904758	120904934	0	+	.	gene_id "ENSMUSG00000120010.2"; transcript_id "ENSMUST00000351107.1"; gene_type "lncRNA"; gene_name "Gm57327"; transcript_type "lncRNA"; transcript_name "Gm57327-202"; exon_number 2; exon_id "ENSMUSE00001691340.1"; level 2; mgi_id "MGI:7338567"; tag "basic"; tag "Ensembl_canonical"; tag "GENCODE_Primary"; tag "TAGENE";
chr11	ENSEMBL_gcm37	exon	120904758	120904934	2.53689166372416	+	.	gene_id "ENSMUSG00000120010.2"; transcript_id "ENSMUSG00000120010.2_tx_2"; exon_id "chr11_120904758_120904934_+"; exonnum "2"; txlen "898";
chr11	HAVANA	exon	120905396	120905441	0	+	.	gene_id "ENSMUSG00000120010.2"; transcript_id "ENSMUST00000351111.1"; gene_type "lncRNA"; gene_name "Gm57327"; transcript_type "lncRNA"; transcript_name "Gm57327-206"; exon_number 1; exon_id "ENSMUSE00001691336.1"; level 2; mgi_id "MGI:7338567"; tag "basic"; tag "TAGENE";
chr11	HAVANA	transcript	120905396	120906249	0	+	.	gene_id "ENSMUSG00000120010.2"; transcript_id "ENSMUST00000351111.1"; gene_type "lncRNA"; gene_name "Gm57327"; transcript_type "lncRNA"; transcript_name "Gm57327-206"; level 2; mgi_id "MGI:7338567"; tag "basic"; tag "TAGENE";
chr11	HAVANA	exon	120905618	120906247	0	+	.	gene_id "ENSMUSG00000120010.2"; transcript_id "ENSMUST00000351107.1"; gene_type "lncRNA"; gene_name "Gm57327"; transcript_type "lncRNA"; transcript_name "Gm57327-202"; exon_number 3; exon_id "ENSMUSE00001691330.1"; level 2; mgi_id "MGI:7338567"; tag "basic"; tag "Ensembl_canonical"; tag "GENCODE_Primary"; tag "TAGENE";
chr11	ENSEMBL_gcm37	exon	120905618	120906247	2.53689166372416	+	.	gene_id "ENSMUSG00000120010.2"; transcript_id "ENSMUSG00000120010.2_tx_2"; exon_id "chr11_120905618_120906247_+"; exonnum "3"; txlen "898";
chr11	ENSEMBL_gcm37	exon	120905618	120906247	0.369255205382735	+	.	gene_id "ENSMUSG00000120010.2"; transcript_id "ENSMUSG00000120010.2_tx_4"; exon_id "chr11_120905618_120906247_+"; exonnum "2"; txlen "721";
chr11	ENSEMBL_gcm37	exon	120905618	120906247	0.0718522998745122	+	.	gene_id "ENSMUSG00000120010.2"; transcript_id "ENSMUSG00000120010.2_tx_7"; exon_id "chr11_120905618_120906247_+"; exonnum "4"; txlen "978";
chr11	HAVANA	exon	120905618	120906249	0	+	.	gene_id "ENSMUSG00000120010.2"; transcript_id "ENSMUST00000351111.1"; gene_type "lncRNA"; gene_name "Gm57327"; transcript_type "lncRNA"; transcript_name "Gm57327-206"; exon_number 2; exon_id "ENSMUSE00001691331.1"; level 2; mgi_id "MGI:7338567"; tag "basic"; tag "TAGENE";
chr11	sragcm37_es	exon	120916858	120917061	0.00756673245021174	+	.	gene_id "ENSMUSG00000086835.4"; transcript_id "ENSMUSG00000086835.4_tx_4"; exon_id "chr11_120916858_120917061_+"; exonnum "1"; txlen "924";
chr11	sragcm37_mid	exon	120917858	120917920	0.00756673245021174	+	.	gene_id "ENSMUSG00000086835.4"; transcript_id "ENSMUSG00000086835.4_tx_4"; exon_id "chr11_120917858_120917920_+"; exonnum "2"; txlen "924";
chr11	HAVANA	exon	120920156	120920391	0	+	.	gene_id "ENSMUSG00000086835.4"; transcript_id "ENSMUST00000353917.1"; gene_type "lncRNA"; gene_name "Gm11775"; transcript_type "lncRNA"; transcript_name "Gm11775-203"; exon_number 1; exon_id "ENSMUSE00001696647.1"; level 2; mgi_id "MGI:3651517"; tag "TAGENE"; havana_gene "OTTMUSG00000004163.1";
chr11	HAVANA	transcript	120920156	120921882	0	+	.	gene_id "ENSMUSG00000086835.4"; transcript_id "ENSMUST00000353917.1"; gene_type "lncRNA"; gene_name "Gm11775"; transcript_type "lncRNA"; transcript_name "Gm11775-203"; level 2; mgi_id "MGI:3651517"; tag "TAGENE"; havana_gene "OTTMUSG00000004163.1";
chr11	HAVANA	gene	120920156	120943188	0	+	.	gene_id "ENSMUSG00000086835.4"; gene_type "lncRNA"; gene_name "Gm11775"; level 2; mgi_id "MGI:3651517"; tag "ncRNA_host"; havana_gene "OTTMUSG00000004163.1";
chr11	HAVANA	exon	120920178	120920391	0	+	.	gene_id "ENSMUSG00000086835.4"; transcript_id "ENSMUST00000136500.4"; gene_type "lncRNA"; gene_name "Gm11775"; transcript_type "lncRNA"; transcript_name "Gm11775-201"; exon_number 1; exon_id "ENSMUSE00001696651.1"; level 2; transcript_support_level "5"; mgi_id "MGI:3651517"; tag "basic"; tag "Ensembl_canonical"; tag "GENCODE_Primary"; tag "TAGENE"; havana_gene "OTTMUSG00000004163.1"; havana_transcript "OTTMUST00000009441.1";
chr11	ENSEMBL_gcm37	exon	120920178	120920391	0.835211753631686	+	.	gene_id "ENSMUSG00000086835.4"; transcript_id "ENSMUSG00000086835.4_tx_2"; exon_id "chr11_120920178_120920391_+"; exonnum "1"; txlen "795";
chr11	HAVANA	transcript	120920178	120943188	0	+	.	gene_id "ENSMUSG00000086835.4"; transcript_id "ENSMUST00000136500.4"; gene_type "lncRNA"; gene_name "Gm11775"; transcript_type "lncRNA"; transcript_name "Gm11775-201"; level 2; transcript_support_level "5"; mgi_id "MGI:3651517"; tag "basic"; tag "Ensembl_canonical"; tag "GENCODE_Primary"; tag "TAGENE"; havana_gene "OTTMUSG00000004163.1"; havana_transcript "OTTMUST00000009441.1";
chr11	HAVANA	exon	120920180	120920391	0	+	.	gene_id "ENSMUSG00000086835.4"; transcript_id "ENSMUST00000353916.1"; gene_type "lncRNA"; gene_name "Gm11775"; transcript_type "lncRNA"; transcript_name "Gm11775-202"; exon_number 1; exon_id "ENSMUSE00001696649.1"; level 2; mgi_id "MGI:3651517"; tag "basic"; tag "TAGENE"; havana_gene "OTTMUSG00000004163.1";
chr11	HAVANA	transcript	120920180	120929067	0	+	.	gene_id "ENSMUSG00000086835.4"; transcript_id "ENSMUST00000353916.1"; gene_type "lncRNA"; gene_name "Gm11775"; transcript_type "lncRNA"; transcript_name "Gm11775-202"; level 2; mgi_id "MGI:3651517"; tag "basic"; tag "TAGENE"; havana_gene "OTTMUSG00000004163.1";
chr11	HAVANA	exon	120921637	120921882	0	+	.	gene_id "ENSMUSG00000086835.4"; transcript_id "ENSMUST00000353917.1"; gene_type "lncRNA"; gene_name "Gm11775"; transcript_type "lncRNA"; transcript_name "Gm11775-203"; exon_number 2; exon_id "ENSMUSE00001696652.1"; level 2; mgi_id "MGI:3651517"; tag "TAGENE"; havana_gene "OTTMUSG00000004163.1";
chr11	ENSEMBL	gene	120921684	120921808	0	+	.	gene_id "ENSMUSG00000080616.3"; gene_type "snoRNA"; gene_name "Gm22152"; level 3; mgi_id "MGI:5451929";
chr11	ENSEMBL	transcript	120921684	120921808	0	+	.	gene_id "ENSMUSG00000080616.3"; transcript_id "ENSMUST00000116966.3"; gene_type "snoRNA"; gene_name "Gm22152"; transcript_type "snoRNA"; transcript_name "Gm22152-201"; level 3; transcript_support_level "NA"; mgi_id "MGI:5451929"; tag "basic"; tag "Ensembl_canonical"; tag "GENCODE_Primary";
chr11	ENSEMBL	exon	120921684	120921808	0	+	.	gene_id "ENSMUSG00000080616.3"; transcript_id "ENSMUST00000116966.3"; gene_type "snoRNA"; gene_name "Gm22152"; transcript_type "snoRNA"; transcript_name "Gm22152-201"; exon_number 1; exon_id "ENSMUSE00000707868.2"; level 3; transcript_support_level "NA"; mgi_id "MGI:5451929"; tag "basic"; tag "Ensembl_canonical"; tag "GENCODE_Primary";
chr11	sragcm37_es	exon	120926234	120926400	0.0767676948612408	+	.	gene_id "ENSMUSG00000086835.4"; transcript_id "ENSMUSG00000086835.4_tx_3"; exon_id "chr11_120926234_120926400_+"; exonnum "1"; txlen "748";
chr11	HAVANA	exon	120928521	120928688	0	+	.	gene_id "ENSMUSG00000086835.4"; transcript_id "ENSMUST00000136500.4"; gene_type "lncRNA"; gene_name "Gm11775"; transcript_type "lncRNA"; transcript_name "Gm11775-201"; exon_number 2; exon_id "ENSMUSE00000769739.2"; level 2; transcript_support_level "5"; mgi_id "MGI:3651517"; tag "basic"; tag "Ensembl_canonical"; tag "GENCODE_Primary"; tag "TAGENE"; havana_gene "OTTMUSG00000004163.1"; havana_transcript "OTTMUST00000009441.1";
chr11	ENSEMBL_gcm37	exon	120928521	120928688	0.835211753631686	+	.	gene_id "ENSMUSG00000086835.4"; transcript_id "ENSMUSG00000086835.4_tx_2"; exon_id "chr11_120928521_120928688_+"; exonnum "2"; txlen "795";
chr11	ENSEMBL_gcm37	exon	120928521	120928688	0.0767676948612408	+	.	gene_id "ENSMUSG00000086835.4"; transcript_id "ENSMUSG00000086835.4_tx_3"; exon_id "chr11_120928521_120928688_+"; exonnum "2"; txlen "748";
chr11	ENSEMBL_gcm37	exon	120928521	120928688	0.00756673245021174	+	.	gene_id "ENSMUSG00000086835.4"; transcript_id "ENSMUSG00000086835.4_tx_4"; exon_id "chr11_120928521_120928688_+"; exonnum "3"; txlen "924";
chr11	HAVANA	exon	120928521	120929067	0	+	.	gene_id "ENSMUSG00000086835.4"; transcript_id "ENSMUST00000353916.1"; gene_type "lncRNA"; gene_name "Gm11775"; transcript_type "lncRNA"; transcript_name "Gm11775-202"; exon_number 2; exon_id "ENSMUSE00001696648.1"; level 2; mgi_id "MGI:3651517"; tag "basic"; tag "TAGENE"; havana_gene "OTTMUSG00000004163.1";
chr11	sragcm37_mid	exon	120941144	120941219	0.00756673245021174	+	.	gene_id "ENSMUSG00000086835.4"; transcript_id "ENSMUSG00000086835.4_tx_4"; exon_id "chr11_120941144_120941219_+"; exonnum "4"; txlen "924";
chr11	sragcm37_mid	exon	120942743	120943155	0.835211753631686	+	.	gene_id "ENSMUSG00000086835.4"; transcript_id "ENSMUSG00000086835.4_tx_2"; exon_id "chr11_120942743_120943155_+"; exonnum "3"; txlen "795";
chr11	sragcm37_mid	exon	120942743	120943155	0.0767676948612408	+	.	gene_id "ENSMUSG00000086835.4"; transcript_id "ENSMUSG00000086835.4_tx_3"; exon_id "chr11_120942743_120943155_+"; exonnum "3"; txlen "748";
chr11	sragcm37_mid	exon	120942743	120943155	0.00756673245021174	+	.	gene_id "ENSMUSG00000086835.4"; transcript_id "ENSMUSG00000086835.4_tx_4"; exon_id "chr11_120942743_120943155_+"; exonnum "5"; txlen "924";
chr11	HAVANA	exon	120942743	120943188	0	+	.	gene_id "ENSMUSG00000086835.4"; transcript_id "ENSMUST00000136500.4"; gene_type "lncRNA"; gene_name "Gm11775"; transcript_type "lncRNA"; transcript_name "Gm11775-201"; exon_number 3; exon_id "ENSMUSE00001696650.1"; level 2; transcript_support_level "5"; mgi_id "MGI:3651517"; tag "basic"; tag "Ensembl_canonical"; tag "GENCODE_Primary"; tag "TAGENE"; havana_gene "OTTMUSG00000004163.1"; havana_transcript "OTTMUST00000009441.1";
chr11	sragcm37_es	exon	120946763	120947008	0.00799604971913246	+	.	gene_id "sragcm37_gene_1431"; transcript_id "sragcm37_gene_1431_tx_2"; exon_id "chr11_120946763_120947008_+"; exonnum "1"; txlen "1616";
chr11	sragcm37_mid	exon	120948040	120948158	0.567136152250463	+	.	gene_id "sragcm37_gene_1431"; transcript_id "sragcm37_gene_1431_tx_1"; exon_id "chr11_120948040_120948158_+"; exonnum "1"; txlen "1261";
chr11	sragcm37_mid	exon	120948040	120948158	0.00799604971913246	+	.	gene_id "sragcm37_gene_1431"; transcript_id "sragcm37_gene_1431_tx_2"; exon_id "chr11_120948040_120948158_+"; exonnum "2"; txlen "1616";
chr11	sragcm37_mid	exon	120949481	120949764	0.00799604971913246	+	.	gene_id "sragcm37_gene_1431"; transcript_id "sragcm37_gene_1431_tx_2"; exon_id "chr11_120949481_120949764_+"; exonnum "3"; txlen "1616";
chr11	sragcm37_mid	exon	120949590	120949764	0.567136152250463	+	.	gene_id "sragcm37_gene_1431"; transcript_id "sragcm37_gene_1431_tx_1"; exon_id "chr11_120949590_120949764_+"; exonnum "2"; txlen "1261";
chr11	sragcm37_ss	exon	120953593	120954559	0.567136152250463	+	.	gene_id "sragcm37_gene_1431"; transcript_id "sragcm37_gene_1431_tx_1"; exon_id "chr11_120953593_120954559_+"; exonnum "3"; txlen "1261";
chr11	sragcm37_ss	exon	120953593	120954559	0.00799604971913246	+	.	gene_id "sragcm37_gene_1431"; transcript_id "sragcm37_gene_1431_tx_2"; exon_id "chr11_120953593_120954559_+"; exonnum "4"; txlen "1616";
chr11	HAVANA	exon	120959745	120959935	0	+	.	gene_id "ENSMUSG00000143160.1"; transcript_id "ENSMUST00000375064.1"; gene_type "lncRNA"; gene_name "ENSMUSG00000143160"; transcript_type "lncRNA"; transcript_name "ENSMUST00000375064"; exon_number 1; exon_id "ENSMUSE00001737906.1"; level 2; tag "basic"; tag "Ensembl_canonical"; tag "GENCODE_Primary"; tag "TAGENE";
chr11	HAVANA	gene	120959745	120961084	0	+	.	gene_id "ENSMUSG00000143160.1"; gene_type "lncRNA"; gene_name "ENSMUSG00000143160"; level 2;
chr11	HAVANA	transcript	120959745	120961084	0	+	.	gene_id "ENSMUSG00000143160.1"; transcript_id "ENSMUST00000375064.1"; gene_type "lncRNA"; gene_name "ENSMUSG00000143160"; transcript_type "lncRNA"; transcript_name "ENSMUST00000375064"; level 2; tag "basic"; tag "Ensembl_canonical"; tag "GENCODE_Primary"; tag "TAGENE";
chr11	HAVANA	exon	120960097	120960141	0	+	.	gene_id "ENSMUSG00000143160.1"; transcript_id "ENSMUST00000375065.1"; gene_type "lncRNA"; gene_name "ENSMUSG00000143160"; transcript_type "lncRNA"; transcript_name "ENSMUST00000375065"; exon_number 1; exon_id "ENSMUSE00001737908.1"; level 2; tag "TAGENE";
chr11	HAVANA	transcript	120960097	120961082	0	+	.	gene_id "ENSMUSG00000143160.1"; transcript_id "ENSMUST00000375065.1"; gene_type "lncRNA"; gene_name "ENSMUSG00000143160"; transcript_type "lncRNA"; transcript_name "ENSMUST00000375065"; level 2; tag "TAGENE";
chr11	HAVANA	exon	120960141	120960166	0	+	.	gene_id "ENSMUSG00000143160.1"; transcript_id "ENSMUST00000375066.1"; gene_type "lncRNA"; gene_name "ENSMUSG00000143160"; transcript_type "lncRNA"; transcript_name "ENSMUST00000375066"; exon_number 1; exon_id "ENSMUSE00001737903.1"; level 2; tag "TAGENE";
chr11	HAVANA	transcript	120960141	120961079	0	+	.	gene_id "ENSMUSG00000143160.1"; transcript_id "ENSMUST00000375066.1"; gene_type "lncRNA"; gene_name "ENSMUSG00000143160"; transcript_type "lncRNA"; transcript_name "ENSMUST00000375066"; level 2; tag "TAGENE";
chr11	HAVANA	exon	120960612	120961079	0	+	.	gene_id "ENSMUSG00000143160.1"; transcript_id "ENSMUST00000375066.1"; gene_type "lncRNA"; gene_name "ENSMUSG00000143160"; transcript_type "lncRNA"; transcript_name "ENSMUST00000375066"; exon_number 2; exon_id "ENSMUSE00001737907.1"; level 2; tag "TAGENE";
chr11	HAVANA	exon	120960612	120961082	0	+	.	gene_id "ENSMUSG00000143160.1"; transcript_id "ENSMUST00000375065.1"; gene_type "lncRNA"; gene_name "ENSMUSG00000143160"; transcript_type "lncRNA"; transcript_name "ENSMUST00000375065"; exon_number 2; exon_id "ENSMUSE00001737905.1"; level 2; tag "TAGENE";
chr11	HAVANA	exon	120960612	120961084	0	+	.	gene_id "ENSMUSG00000143160.1"; transcript_id "ENSMUST00000375064.1"; gene_type "lncRNA"; gene_name "ENSMUSG00000143160"; transcript_type "lncRNA"; transcript_name "ENSMUST00000375064"; exon_number 2; exon_id "ENSMUSE00001737904.1"; level 2; tag "basic"; tag "Ensembl_canonical"; tag "GENCODE_Primary"; tag "TAGENE";
chr11	HAVANA	exon	121029216	121029991	0	+	.	gene_id "ENSMUSG00000128005.1"; transcript_id "ENSMUST00000285226.1"; gene_type "lncRNA"; gene_name "ENSMUSG00000128005"; transcript_type "lncRNA"; transcript_name "ENSMUST00000285226"; exon_number 1; exon_id "ENSMUSE00001565228.1"; level 2; tag "TAGENE";
chr11	HAVANA	transcript	121029216	121030526	0	+	.	gene_id "ENSMUSG00000128005.1"; transcript_id "ENSMUST00000285226.1"; gene_type "lncRNA"; gene_name "ENSMUSG00000128005"; transcript_type "lncRNA"; transcript_name "ENSMUST00000285226"; level 2; tag "TAGENE";
chr11	HAVANA	gene	121029216	121034285	0	+	.	gene_id "ENSMUSG00000128005.1"; gene_type "lncRNA"; gene_name "ENSMUSG00000128005"; level 2;
chr11	HAVANA	exon	121029418	121029991	0	+	.	gene_id "ENSMUSG00000128005.1"; transcript_id "ENSMUST00000285225.1"; gene_type "lncRNA"; gene_name "ENSMUSG00000128005"; transcript_type "lncRNA"; transcript_name "ENSMUST00000285225"; exon_number 1; exon_id "ENSMUSE00001565229.1"; level 2; tag "basic"; tag "Ensembl_canonical"; tag "GENCODE_Primary"; tag "TAGENE";
chr11	HAVANA	transcript	121029418	121034285	0	+	.	gene_id "ENSMUSG00000128005.1"; transcript_id "ENSMUST00000285225.1"; gene_type "lncRNA"; gene_name "ENSMUSG00000128005"; transcript_type "lncRNA"; transcript_name "ENSMUST00000285225"; level 2; tag "basic"; tag "Ensembl_canonical"; tag "GENCODE_Primary"; tag "TAGENE";
chr11	HAVANA	exon	121030293	121030421	0	+	.	gene_id "ENSMUSG00000128005.1"; transcript_id "ENSMUST00000285225.1"; gene_type "lncRNA"; gene_name "ENSMUSG00000128005"; transcript_type "lncRNA"; transcript_name "ENSMUST00000285225"; exon_number 2; exon_id "ENSMUSE00001565225.1"; level 2; tag "basic"; tag "Ensembl_canonical"; tag "GENCODE_Primary"; tag "TAGENE";
chr11	HAVANA	exon	121030293	121030526	0	+	.	gene_id "ENSMUSG00000128005.1"; transcript_id "ENSMUST00000285226.1"; gene_type "lncRNA"; gene_name "ENSMUSG00000128005"; transcript_type "lncRNA"; transcript_name "ENSMUST00000285226"; exon_number 2; exon_id "ENSMUSE00001565226.1"; level 2; tag "TAGENE";
chr11	HAVANA	exon	121033869	121034285	0	+	.	gene_id "ENSMUSG00000128005.1"; transcript_id "ENSMUST00000285225.1"; gene_type "lncRNA"; gene_name "ENSMUSG00000128005"; transcript_type "lncRNA"; transcript_name "ENSMUST00000285225"; exon_number 3; exon_id "ENSMUSE00001565227.1"; level 2; tag "basic"; tag "Ensembl_canonical"; tag "GENCODE_Primary"; tag "TAGENE";
chr11	sragcm37_es	exon	121035675	121035788	0.0384281518830951	+	.	gene_id "ENSMUSG00000039329.9"; transcript_id "ENSMUSG00000039329.9_tx_2"; exon_id "chr11_121035675_121035788_+"; exonnum "1"; txlen "1779";
chr11	HAVANA	exon	121036969	121037048	0	+	.	gene_id "ENSMUSG00000039329.9"; transcript_id "ENSMUST00000039088.9"; gene_type "protein_coding"; gene_name "Tex19.1"; transcript_type "protein_coding"; transcript_name "Tex19.1-201"; exon_number 1; exon_id "ENSMUSE00000819735.2"; level 2; protein_id "ENSMUSP00000048592.9"; transcript_support_level "1"; mgi_id "MGI:1920929"; tag "basic"; tag "Ensembl_canonical"; tag "GENCODE_Primary"; tag "appris_principal_1"; tag "CCDS"; ccdsid "CCDS25768.1"; havana_gene "OTTMUSG00000004290.1"; havana_transcript "OTTMUST00000009728.1";
chr11	HAVANA	UTR	121036969	121037048	0	+	.	gene_id "ENSMUSG00000039329.9"; transcript_id "ENSMUST00000039088.9"; gene_type "protein_coding"; gene_name "Tex19.1"; transcript_type "protein_coding"; transcript_name "Tex19.1-201"; exon_number 1; exon_id "ENSMUSE00000819735.2"; level 2; protein_id "ENSMUSP00000048592.9"; transcript_support_level "1"; mgi_id "MGI:1920929"; tag "basic"; tag "Ensembl_canonical"; tag "GENCODE_Primary"; tag "appris_principal_1"; tag "CCDS"; ccdsid "CCDS25768.1"; havana_gene "OTTMUSG00000004290.1"; havana_transcript "OTTMUST00000009728.1";
chr11	HAVANA	gene	121036969	121039145	0	+	.	gene_id "ENSMUSG00000039329.9"; gene_type "protein_coding"; gene_name "Tex19.1"; level 2; mgi_id "MGI:1920929"; havana_gene "OTTMUSG00000004290.1";
chr11	HAVANA	transcript	121036969	121039145	0	+	.	gene_id "ENSMUSG00000039329.9"; transcript_id "ENSMUST00000039088.9"; gene_type "protein_coding"; gene_name "Tex19.1"; transcript_type "protein_coding"; transcript_name "Tex19.1-201"; level 2; protein_id "ENSMUSP00000048592.9"; transcript_support_level "1"; mgi_id "MGI:1920929"; tag "basic"; tag "Ensembl_canonical"; tag "GENCODE_Primary"; tag "appris_principal_1"; tag "CCDS"; ccdsid "CCDS25768.1"; havana_gene "OTTMUSG00000004290.1"; havana_transcript "OTTMUST00000009728.1";
chr11	HAVANA	exon	121036983	121037048	0	+	.	gene_id "ENSMUSG00000039329.9"; transcript_id "ENSMUST00000155694.2"; gene_type "protein_coding"; gene_name "Tex19.1"; transcript_type "protein_coding"; transcript_name "Tex19.1-202"; exon_number 1; exon_id "ENSMUSE00000308476.3"; level 2; protein_id "ENSMUSP00000114548.2"; transcript_support_level "2"; mgi_id "MGI:1920929"; tag "mRNA_end_NF"; tag "cds_end_NF"; havana_gene "OTTMUSG00000004290.1"; havana_transcript "OTTMUST00000073470.1";
chr11	HAVANA	UTR	121036983	121037048	0	+	.	gene_id "ENSMUSG00000039329.9"; transcript_id "ENSMUST00000155694.2"; gene_type "protein_coding"; gene_name "Tex19.1"; transcript_type "protein_coding"; transcript_name "Tex19.1-202"; exon_number 1; exon_id "ENSMUSE00000308476.3"; level 2; protein_id "ENSMUSP00000114548.2"; transcript_support_level "2"; mgi_id "MGI:1920929"; tag "mRNA_end_NF"; tag "cds_end_NF"; havana_gene "OTTMUSG00000004290.1"; havana_transcript "OTTMUST00000073470.1";
chr11	HAVANA	transcript	121036983	121037693	0	+	.	gene_id "ENSMUSG00000039329.9"; transcript_id "ENSMUST00000155694.2"; gene_type "protein_coding"; gene_name "Tex19.1"; transcript_type "protein_coding"; transcript_name "Tex19.1-202"; level 2; protein_id "ENSMUSP00000114548.2"; transcript_support_level "2"; mgi_id "MGI:1920929"; tag "mRNA_end_NF"; tag "cds_end_NF"; havana_gene "OTTMUSG00000004290.1"; havana_transcript "OTTMUST00000073470.1";
chr11	HAVANA	exon	121037354	121037427	0	+	.	gene_id "ENSMUSG00000039329.9"; transcript_id "ENSMUST00000039088.9"; gene_type "protein_coding"; gene_name "Tex19.1"; transcript_type "protein_coding"; transcript_name "Tex19.1-201"; exon_number 2; exon_id "ENSMUSE00001077708.2"; level 2; protein_id "ENSMUSP00000048592.9"; transcript_support_level "1"; mgi_id "MGI:1920929"; tag "basic"; tag "Ensembl_canonical"; tag "GENCODE_Primary"; tag "appris_principal_1"; tag "CCDS"; ccdsid "CCDS25768.1"; havana_gene "OTTMUSG00000004290.1"; havana_transcript "OTTMUST00000009728.1";
chr11	HAVANA	UTR	121037354	121037427	0	+	.	gene_id "ENSMUSG00000039329.9"; transcript_id "ENSMUST00000039088.9"; gene_type "protein_coding"; gene_name "Tex19.1"; transcript_type "protein_coding"; transcript_name "Tex19.1-201"; exon_number 2; exon_id "ENSMUSE00001077708.2"; level 2; protein_id "ENSMUSP00000048592.9"; transcript_support_level "1"; mgi_id "MGI:1920929"; tag "basic"; tag "Ensembl_canonical"; tag "GENCODE_Primary"; tag "appris_principal_1"; tag "CCDS"; ccdsid "CCDS25768.1"; havana_gene "OTTMUSG00000004290.1"; havana_transcript "OTTMUST00000009728.1";
chr11	ENSEMBL_gcm37	exon	121037354	121037427	0.0384281518830951	+	.	gene_id "ENSMUSG00000039329.9"; transcript_id "ENSMUSG00000039329.9_tx_2"; exon_id "chr11_121037354_121037427_+"; exonnum "2"; txlen "1779";
chr11	HAVANA	UTR	121037354	121037643	0	+	.	gene_id "ENSMUSG00000039329.9"; transcript_id "ENSMUST00000155694.2"; gene_type "protein_coding"; gene_name "Tex19.1"; transcript_type "protein_coding"; transcript_name "Tex19.1-202"; exon_number 2; exon_id "ENSMUSE00000803817.2"; level 2; protein_id "ENSMUSP00000114548.2"; transcript_support_level "2"; mgi_id "MGI:1920929"; tag "mRNA_end_NF"; tag "cds_end_NF"; havana_gene "OTTMUSG00000004290.1"; havana_transcript "OTTMUST00000073470.1";
chr11	HAVANA	exon	121037354	121037693	0	+	.	gene_id "ENSMUSG00000039329.9"; transcript_id "ENSMUST00000155694.2"; gene_type "protein_coding"; gene_name "Tex19.1"; transcript_type "protein_coding"; transcript_name "Tex19.1-202"; exon_number 2; exon_id "ENSMUSE00000803817.2"; level 2; protein_id "ENSMUSP00000114548.2"; transcript_support_level "2"; mgi_id "MGI:1920929"; tag "mRNA_end_NF"; tag "cds_end_NF"; havana_gene "OTTMUSG00000004290.1"; havana_transcript "OTTMUST00000073470.1";
chr11	HAVANA	UTR	121037555	121037643	0	+	.	gene_id "ENSMUSG00000039329.9"; transcript_id "ENSMUST00000039088.9"; gene_type "protein_coding"; gene_name "Tex19.1"; transcript_type "protein_coding"; transcript_name "Tex19.1-201"; exon_number 3; exon_id "ENSMUSE00000385098.10"; level 2; protein_id "ENSMUSP00000048592.9"; transcript_support_level "1"; mgi_id "MGI:1920929"; tag "basic"; tag "Ensembl_canonical"; tag "GENCODE_Primary"; tag "appris_principal_1"; tag "CCDS"; ccdsid "CCDS25768.1"; havana_gene "OTTMUSG00000004290.1"; havana_transcript "OTTMUST00000009728.1";
chr11	HAVANA	exon	121037555	121039145	0	+	.	gene_id "ENSMUSG00000039329.9"; transcript_id "ENSMUST00000039088.9"; gene_type "protein_coding"; gene_name "Tex19.1"; transcript_type "protein_coding"; transcript_name "Tex19.1-201"; exon_number 3; exon_id "ENSMUSE00000385098.10"; level 2; protein_id "ENSMUSP00000048592.9"; transcript_support_level "1"; mgi_id "MGI:1920929"; tag "basic"; tag "Ensembl_canonical"; tag "GENCODE_Primary"; tag "appris_principal_1"; tag "CCDS"; ccdsid "CCDS25768.1"; havana_gene "OTTMUSG00000004290.1"; havana_transcript "OTTMUST00000009728.1";
chr11	ENSEMBL_gcm37	exon	121037555	121039145	0.0384281518830951	+	.	gene_id "ENSMUSG00000039329.9"; transcript_id "ENSMUSG00000039329.9_tx_2"; exon_id "chr11_121037555_121039145_+"; exonnum "3"; txlen "1779";
chr11	HAVANA	start_codon	121037644	121037646	0	+	0	gene_id "ENSMUSG00000039329.9"; transcript_id "ENSMUST00000039088.9"; gene_type "protein_coding"; gene_name "Tex19.1"; transcript_type "protein_coding"; transcript_name "Tex19.1-201"; exon_number 3; exon_id "ENSMUSE00000385098.10"; level 2; protein_id "ENSMUSP00000048592.9"; transcript_support_level "1"; mgi_id "MGI:1920929"; tag "basic"; tag "Ensembl_canonical"; tag "GENCODE_Primary"; tag "appris_principal_1"; tag "CCDS"; ccdsid "CCDS25768.1"; havana_gene "OTTMUSG00000004290.1"; havana_transcript "OTTMUST00000009728.1";
chr11	HAVANA	start_codon	121037644	121037646	0	+	0	gene_id "ENSMUSG00000039329.9"; transcript_id "ENSMUST00000155694.2"; gene_type "protein_coding"; gene_name "Tex19.1"; transcript_type "protein_coding"; transcript_name "Tex19.1-202"; exon_number 2; exon_id "ENSMUSE00000803817.2"; level 2; protein_id "ENSMUSP00000114548.2"; transcript_support_level "2"; mgi_id "MGI:1920929"; tag "mRNA_end_NF"; tag "cds_end_NF"; havana_gene "OTTMUSG00000004290.1"; havana_transcript "OTTMUST00000073470.1";
chr11	HAVANA	CDS	121037644	121037693	0	+	0	gene_id "ENSMUSG00000039329.9"; transcript_id "ENSMUST00000155694.2"; gene_type "protein_coding"; gene_name "Tex19.1"; transcript_type "protein_coding"; transcript_name "Tex19.1-202"; exon_number 2; exon_id "ENSMUSE00000803817.2"; level 2; protein_id "ENSMUSP00000114548.2"; transcript_support_level "2"; mgi_id "MGI:1920929"; tag "mRNA_end_NF"; tag "cds_end_NF"; havana_gene "OTTMUSG00000004290.1"; havana_transcript "OTTMUST00000073470.1";
chr11	HAVANA	CDS	121037644	121038696	0	+	0	gene_id "ENSMUSG00000039329.9"; transcript_id "ENSMUST00000039088.9"; gene_type "protein_coding"; gene_name "Tex19.1"; transcript_type "protein_coding"; transcript_name "Tex19.1-201"; exon_number 3; exon_id "ENSMUSE00000385098.10"; level 2; protein_id "ENSMUSP00000048592.9"; transcript_support_level "1"; mgi_id "MGI:1920929"; tag "basic"; tag "Ensembl_canonical"; tag "GENCODE_Primary"; tag "appris_principal_1"; tag "CCDS"; ccdsid "CCDS25768.1"; havana_gene "OTTMUSG00000004290.1"; havana_transcript "OTTMUST00000009728.1";
chr11	HAVANA	stop_codon	121038697	121038699	0	+	0	gene_id "ENSMUSG00000039329.9"; transcript_id "ENSMUST00000039088.9"; gene_type "protein_coding"; gene_name "Tex19.1"; transcript_type "protein_coding"; transcript_name "Tex19.1-201"; exon_number 3; exon_id "ENSMUSE00000385098.10"; level 2; protein_id "ENSMUSP00000048592.9"; transcript_support_level "1"; mgi_id "MGI:1920929"; tag "basic"; tag "Ensembl_canonical"; tag "GENCODE_Primary"; tag "appris_principal_1"; tag "CCDS"; ccdsid "CCDS25768.1"; havana_gene "OTTMUSG00000004290.1"; havana_transcript "OTTMUST00000009728.1";
chr11	HAVANA	UTR	121038697	121039145	0	+	.	gene_id "ENSMUSG00000039329.9"; transcript_id "ENSMUST00000039088.9"; gene_type "protein_coding"; gene_name "Tex19.1"; transcript_type "protein_coding"; transcript_name "Tex19.1-201"; exon_number 3; exon_id "ENSMUSE00000385098.10"; level 2; protein_id "ENSMUSP00000048592.9"; transcript_support_level "1"; mgi_id "MGI:1920929"; tag "basic"; tag "Ensembl_canonical"; tag "GENCODE_Primary"; tag "appris_principal_1"; tag "CCDS"; ccdsid "CCDS25768.1"; havana_gene "OTTMUSG00000004290.1"; havana_transcript "OTTMUST00000009728.1";
chr11	HAVANA	UTR	121051097	121051137	0	+	.	gene_id "ENSMUSG00000039321.2"; transcript_id "ENSMUST00000039044.2"; gene_type "protein_coding"; gene_name "Uts2r"; transcript_type "protein_coding"; transcript_name "Uts2r-201"; exon_number 1; exon_id "ENSMUSE00000308447.2"; level 2; protein_id "ENSMUSP00000046920.2"; transcript_support_level "NA"; mgi_id "MGI:2183450"; tag "basic"; tag "Ensembl_canonical"; tag "GENCODE_Primary"; tag "appris_principal_1"; tag "CCDS"; ccdsid "CCDS25769.1"; havana_gene "OTTMUSG00000004297.1"; havana_transcript "OTTMUST00000009740.1";
chr11	HAVANA	gene	121051097	121052799	0	+	.	gene_id "ENSMUSG00000039321.2"; gene_type "protein_coding"; gene_name "Uts2r"; level 2; mgi_id "MGI:2183450"; havana_gene "OTTMUSG00000004297.1";
chr11	HAVANA	transcript	121051097	121052799	0	+	.	gene_id "ENSMUSG00000039321.2"; transcript_id "ENSMUST00000039044.2"; gene_type "protein_coding"; gene_name "Uts2r"; transcript_type "protein_coding"; transcript_name "Uts2r-201"; level 2; protein_id "ENSMUSP00000046920.2"; transcript_support_level "NA"; mgi_id "MGI:2183450"; tag "basic"; tag "Ensembl_canonical"; tag "GENCODE_Primary"; tag "appris_principal_1"; tag "CCDS"; ccdsid "CCDS25769.1"; havana_gene "OTTMUSG00000004297.1"; havana_transcript "OTTMUST00000009740.1";
chr11	HAVANA	exon	121051097	121052799	0	+	.	gene_id "ENSMUSG00000039321.2"; transcript_id "ENSMUST00000039044.2"; gene_type "protein_coding"; gene_name "Uts2r"; transcript_type "protein_coding"; transcript_name "Uts2r-201"; exon_number 1; exon_id "ENSMUSE00000308447.2"; level 2; protein_id "ENSMUSP00000046920.2"; transcript_support_level "NA"; mgi_id "MGI:2183450"; tag "basic"; tag "Ensembl_canonical"; tag "GENCODE_Primary"; tag "appris_principal_1"; tag "CCDS"; ccdsid "CCDS25769.1"; havana_gene "OTTMUSG00000004297.1"; havana_transcript "OTTMUST00000009740.1";
chr11	HAVANA	start_codon	121051138	121051140	0	+	0	gene_id "ENSMUSG00000039321.2"; transcript_id "ENSMUST00000039044.2"; gene_type "protein_coding"; gene_name "Uts2r"; transcript_type "protein_coding"; transcript_name "Uts2r-201"; exon_number 1; exon_id "ENSMUSE00000308447.2"; level 2; protein_id "ENSMUSP00000046920.2"; transcript_support_level "NA"; mgi_id "MGI:2183450"; tag "basic"; tag "Ensembl_canonical"; tag "GENCODE_Primary"; tag "appris_principal_1"; tag "CCDS"; ccdsid "CCDS25769.1"; havana_gene "OTTMUSG00000004297.1"; havana_transcript "OTTMUST00000009740.1";
chr11	HAVANA	CDS	121051138	121052292	0	+	0	gene_id "ENSMUSG00000039321.2"; transcript_id "ENSMUST00000039044.2"; gene_type "protein_coding"; gene_name "Uts2r"; transcript_type "protein_coding"; transcript_name "Uts2r-201"; exon_number 1; exon_id "ENSMUSE00000308447.2"; level 2; protein_id "ENSMUSP00000046920.2"; transcript_support_level "NA"; mgi_id "MGI:2183450"; tag "basic"; tag "Ensembl_canonical"; tag "GENCODE_Primary"; tag "appris_principal_1"; tag "CCDS"; ccdsid "CCDS25769.1"; havana_gene "OTTMUSG00000004297.1"; havana_transcript "OTTMUST00000009740.1";
chr11	HAVANA	stop_codon	121052293	121052295	0	+	0	gene_id "ENSMUSG00000039321.2"; transcript_id "ENSMUST00000039044.2"; gene_type "protein_coding"; gene_name "Uts2r"; transcript_type "protein_coding"; transcript_name "Uts2r-201"; exon_number 1; exon_id "ENSMUSE00000308447.2"; level 2; protein_id "ENSMUSP00000046920.2"; transcript_support_level "NA"; mgi_id "MGI:2183450"; tag "basic"; tag "Ensembl_canonical"; tag "GENCODE_Primary"; tag "appris_principal_1"; tag "CCDS"; ccdsid "CCDS25769.1"; havana_gene "OTTMUSG00000004297.1"; havana_transcript "OTTMUST00000009740.1";
chr11	HAVANA	UTR	121052293	121052799	0	+	.	gene_id "ENSMUSG00000039321.2"; transcript_id "ENSMUST00000039044.2"; gene_type "protein_coding"; gene_name "Uts2r"; transcript_type "protein_coding"; transcript_name "Uts2r-201"; exon_number 1; exon_id "ENSMUSE00000308447.2"; level 2; protein_id "ENSMUSP00000046920.2"; transcript_support_level "NA"; mgi_id "MGI:2183450"; tag "basic"; tag "Ensembl_canonical"; tag "GENCODE_Primary"; tag "appris_principal_1"; tag "CCDS"; ccdsid "CCDS25769.1"; havana_gene "OTTMUSG00000004297.1"; havana_transcript "OTTMUST00000009740.1";
chr11	ENSEMBL	exon	121095259	121095668	0	+	.	gene_id "ENSMUSG00000039307.17"; transcript_id "ENSMUST00000038831.15"; gene_type "protein_coding"; gene_name "Hexd"; transcript_type "protein_coding"; transcript_name "Hexd-201"; exon_number 1; exon_id "ENSMUSE00000705683.3"; level 3; protein_id "ENSMUSP00000048479.9"; transcript_support_level "5"; mgi_id "MGI:3605542"; tag "basic"; tag "Ensembl_canonical"; tag "GENCODE_Primary"; havana_gene "OTTMUSG00000004295.1";
chr11	ENSEMBL	UTR	121095259	121095668	0	+	.	gene_id "ENSMUSG00000039307.17"; transcript_id "ENSMUST00000038831.15"; gene_type "protein_coding"; gene_name "Hexd"; transcript_type "protein_coding"; transcript_name "Hexd-201"; exon_number 1; exon_id "ENSMUSE00000705683.3"; level 3; protein_id "ENSMUSP00000048479.9"; transcript_support_level "5"; mgi_id "MGI:3605542"; tag "basic"; tag "Ensembl_canonical"; tag "GENCODE_Primary"; havana_gene "OTTMUSG00000004295.1";
chr11	HAVANA	gene	121095259	121113481	0	+	.	gene_id "ENSMUSG00000039307.17"; gene_type "protein_coding"; gene_name "Hexd"; level 2; mgi_id "MGI:3605542"; havana_gene "OTTMUSG00000004295.1";
chr11	ENSEMBL	transcript	121095259	121113481	0	+	.	gene_id "ENSMUSG00000039307.17"; transcript_id "ENSMUST00000038831.15"; gene_type "protein_coding"; gene_name "Hexd"; transcript_type "protein_coding"; transcript_name "Hexd-201"; level 3; protein_id "ENSMUSP00000048479.9"; transcript_support_level "5"; mgi_id "MGI:3605542"; tag "basic"; tag "Ensembl_canonical"; tag "GENCODE_Primary"; havana_gene "OTTMUSG00000004295.1";
chr11	HAVANA	exon	121095261	121095668	0	+	.	gene_id "ENSMUSG00000039307.17"; transcript_id "ENSMUST00000106117.8"; gene_type "protein_coding"; gene_name "Hexd"; transcript_type "protein_coding"; transcript_name "Hexd-202"; exon_number 1; exon_id "ENSMUSE00000668651.2"; level 2; protein_id "ENSMUSP00000101723.2"; transcript_support_level "1"; mgi_id "MGI:3605542"; tag "basic"; tag "appris_principal_1"; tag "CCDS"; ccdsid "CCDS49013.1"; havana_gene "OTTMUSG00000004295.1"; havana_transcript "OTTMUST00000009733.1";
chr11	HAVANA	UTR	121095261	121095668	0	+	.	gene_id "ENSMUSG00000039307.17"; transcript_id "ENSMUST00000106117.8"; gene_type "protein_coding"; gene_name "Hexd"; transcript_type "protein_coding"; transcript_name "Hexd-202"; exon_number 1; exon_id "ENSMUSE00000668651.2"; level 2; protein_id "ENSMUSP00000101723.2"; transcript_support_level "1"; mgi_id "MGI:3605542"; tag "basic"; tag "appris_principal_1"; tag "CCDS"; ccdsid "CCDS49013.1"; havana_gene "OTTMUSG00000004295.1"; havana_transcript "OTTMUST00000009733.1";
chr11	HAVANA	transcript	121095261	121113473	0	+	.	gene_id "ENSMUSG00000039307.17"; transcript_id "ENSMUST00000106117.8"; gene_type "protein_coding"; gene_name "Hexd"; transcript_type "protein_coding"; transcript_name "Hexd-202"; level 2; protein_id "ENSMUSP00000101723.2"; transcript_support_level "1"; mgi_id "MGI:3605542"; tag "basic"; tag "appris_principal_1"; tag "CCDS"; ccdsid "CCDS49013.1"; havana_gene "OTTMUSG00000004295.1"; havana_transcript "OTTMUST00000009733.1";
chr11	HAVANA	exon	121095584	121097574	0	+	.	gene_id "ENSMUSG00000039307.17"; transcript_id "ENSMUST00000124925.8"; gene_type "protein_coding"; gene_name "Hexd"; transcript_type "protein_coding_CDS_not_defined"; transcript_name "Hexd-205"; exon_number 1; exon_id "ENSMUSE00000746947.2"; level 2; transcript_support_level "1"; mgi_id "MGI:3605542"; havana_gene "OTTMUSG00000004295.1"; havana_transcript "OTTMUST00000009735.1";
chr11	HAVANA	transcript	121095584	121113473	0	+	.	gene_id "ENSMUSG00000039307.17"; transcript_id "ENSMUST00000124925.8"; gene_type "protein_coding"; gene_name "Hexd"; transcript_type "protein_coding_CDS_not_defined"; transcript_name "Hexd-205"; level 2; transcript_support_level "1"; mgi_id "MGI:3605542"; havana_gene "OTTMUSG00000004295.1"; havana_transcript "OTTMUST00000009735.1";
chr11	HAVANA	exon	121095601	121095668	0	+	.	gene_id "ENSMUSG00000039307.17"; transcript_id "ENSMUST00000128913.8"; gene_type "protein_coding"; gene_name "Hexd"; transcript_type "protein_coding_CDS_not_defined"; transcript_name "Hexd-206"; exon_number 1; exon_id "ENSMUSE00000784837.2"; level 2; transcript_support_level "5"; mgi_id "MGI:3605542"; havana_gene "OTTMUSG00000004295.1"; havana_transcript "OTTMUST00000009736.1";
chr11	HAVANA	transcript	121095601	121110715	0	+	.	gene_id "ENSMUSG00000039307.17"; transcript_id "ENSMUST00000128913.8"; gene_type "protein_coding"; gene_name "Hexd"; transcript_type "protein_coding_CDS_not_defined"; transcript_name "Hexd-206"; level 2; transcript_support_level "5"; mgi_id "MGI:3605542"; havana_gene "OTTMUSG00000004295.1"; havana_transcript "OTTMUST00000009736.1";
chr11	HAVANA	exon	121095627	121095805	0	+	.	gene_id "ENSMUSG00000039307.17"; transcript_id "ENSMUST00000131009.2"; gene_type "protein_coding"; gene_name "Hexd"; transcript_type "protein_coding_CDS_not_defined"; transcript_name "Hexd-207"; exon_number 1; exon_id "ENSMUSE00000725464.2"; level 2; transcript_support_level "5"; mgi_id "MGI:3605542"; havana_gene "OTTMUSG00000004295.1"; havana_transcript "OTTMUST00000063519.1";
chr11	HAVANA	transcript	121095627	121105660	0	+	.	gene_id "ENSMUSG00000039307.17"; transcript_id "ENSMUST00000131009.2"; gene_type "protein_coding"; gene_name "Hexd"; transcript_type "protein_coding_CDS_not_defined"; transcript_name "Hexd-207"; level 2; transcript_support_level "5"; mgi_id "MGI:3605542"; havana_gene "OTTMUSG00000004295.1"; havana_transcript "OTTMUST00000063519.1";
chr11	HAVANA	exon	121097464	121097600	0	+	.	gene_id "ENSMUSG00000039307.17"; transcript_id "ENSMUST00000124768.8"; gene_type "protein_coding"; gene_name "Hexd"; transcript_type "protein_coding"; transcript_name "Hexd-204"; exon_number 1; exon_id "ENSMUSE00000727791.2"; level 2; protein_id "ENSMUSP00000122008.2"; transcript_support_level "5"; mgi_id "MGI:3605542"; tag "mRNA_end_NF"; tag "cds_end_NF"; tag "alternative_5_UTR"; havana_gene "OTTMUSG00000004295.1"; havana_transcript "OTTMUST00000063520.1";
chr11	HAVANA	UTR	121097464	121097600	0	+	.	gene_id "ENSMUSG00000039307.17"; transcript_id "ENSMUST00000124768.8"; gene_type "protein_coding"; gene_name "Hexd"; transcript_type "protein_coding"; transcript_name "Hexd-204"; exon_number 1; exon_id "ENSMUSE00000727791.2"; level 2; protein_id "ENSMUSP00000122008.2"; transcript_support_level "5"; mgi_id "MGI:3605542"; tag "mRNA_end_NF"; tag "cds_end_NF"; tag "alternative_5_UTR"; havana_gene "OTTMUSG00000004295.1"; havana_transcript "OTTMUST00000063520.1";
chr11	HAVANA	transcript	121097464	121105761	0	+	.	gene_id "ENSMUSG00000039307.17"; transcript_id "ENSMUST00000124768.8"; gene_type "protein_coding"; gene_name "Hexd"; transcript_type "protein_coding"; transcript_name "Hexd-204"; level 2; protein_id "ENSMUSP00000122008.2"; transcript_support_level "5"; mgi_id "MGI:3605542"; tag "mRNA_end_NF"; tag "cds_end_NF"; tag "alternative_5_UTR"; havana_gene "OTTMUSG00000004295.1"; havana_transcript "OTTMUST00000063520.1";
chr11	ENSEMBL	UTR	121098465	121098517	0	+	.	gene_id "ENSMUSG00000039307.17"; transcript_id "ENSMUST00000038831.15"; gene_type "protein_coding"; gene_name "Hexd"; transcript_type "protein_coding"; transcript_name "Hexd-201"; exon_number 2; exon_id "ENSMUSE00001240803.2"; level 3; protein_id "ENSMUSP00000048479.9"; transcript_support_level "5"; mgi_id "MGI:3605542"; tag "basic"; tag "Ensembl_canonical"; tag "GENCODE_Primary"; havana_gene "OTTMUSG00000004295.1";
chr11	HAVANA	UTR	121098465	121098517	0	+	.	gene_id "ENSMUSG00000039307.17"; transcript_id "ENSMUST00000106117.8"; gene_type "protein_coding"; gene_name "Hexd"; transcript_type "protein_coding"; transcript_name "Hexd-202"; exon_number 2; exon_id "ENSMUSE00001240803.2"; level 2; protein_id "ENSMUSP00000101723.2"; transcript_support_level "1"; mgi_id "MGI:3605542"; tag "basic"; tag "appris_principal_1"; tag "CCDS"; ccdsid "CCDS49013.1"; havana_gene "OTTMUSG00000004295.1"; havana_transcript "OTTMUST00000009733.1";
chr11	HAVANA	UTR	121098465	121098517	0	+	.	gene_id "ENSMUSG00000039307.17"; transcript_id "ENSMUST00000124768.8"; gene_type "protein_coding"; gene_name "Hexd"; transcript_type "protein_coding"; transcript_name "Hexd-204"; exon_number 2; exon_id "ENSMUSE00001240803.2"; level 2; protein_id "ENSMUSP00000122008.2"; transcript_support_level "5"; mgi_id "MGI:3605542"; tag "mRNA_end_NF"; tag "cds_end_NF"; tag "alternative_5_UTR"; havana_gene "OTTMUSG00000004295.1"; havana_transcript "OTTMUST00000063520.1";
chr11	ENSEMBL	exon	121098465	121098601	0	+	.	gene_id "ENSMUSG00000039307.17"; transcript_id "ENSMUST00000038831.15"; gene_type "protein_coding"; gene_name "Hexd"; transcript_type "protein_coding"; transcript_name "Hexd-201"; exon_number 2; exon_id "ENSMUSE00001240803.2"; level 3; protein_id "ENSMUSP00000048479.9"; transcript_support_level "5"; mgi_id "MGI:3605542"; tag "basic"; tag "Ensembl_canonical"; tag "GENCODE_Primary"; havana_gene "OTTMUSG00000004295.1";
chr11	HAVANA	exon	121098465	121098601	0	+	.	gene_id "ENSMUSG00000039307.17"; transcript_id "ENSMUST00000106117.8"; gene_type "protein_coding"; gene_name "Hexd"; transcript_type "protein_coding"; transcript_name "Hexd-202"; exon_number 2; exon_id "ENSMUSE00001240803.2"; level 2; protein_id "ENSMUSP00000101723.2"; transcript_support_level "1"; mgi_id "MGI:3605542"; tag "basic"; tag "appris_principal_1"; tag "CCDS"; ccdsid "CCDS49013.1"; havana_gene "OTTMUSG00000004295.1"; havana_transcript "OTTMUST00000009733.1";
chr11	HAVANA	exon	121098465	121098601	0	+	.	gene_id "ENSMUSG00000039307.17"; transcript_id "ENSMUST00000124925.8"; gene_type "protein_coding"; gene_name "Hexd"; transcript_type "protein_coding_CDS_not_defined"; transcript_name "Hexd-205"; exon_number 2; exon_id "ENSMUSE00001258941.2"; level 2; transcript_support_level "1"; mgi_id "MGI:3605542"; havana_gene "OTTMUSG00000004295.1"; havana_transcript "OTTMUST00000009735.1";
chr11	HAVANA	exon	121098465	121098601	0	+	.	gene_id "ENSMUSG00000039307.17"; transcript_id "ENSMUST00000128913.8"; gene_type "protein_coding"; gene_name "Hexd"; transcript_type "protein_coding_CDS_not_defined"; transcript_name "Hexd-206"; exon_number 2; exon_id "ENSMUSE00001258941.2"; level 2; transcript_support_level "5"; mgi_id "MGI:3605542"; havana_gene "OTTMUSG00000004295.1"; havana_transcript "OTTMUST00000009736.1";
chr11	HAVANA	exon	121098465	121098601	0	+	.	gene_id "ENSMUSG00000039307.17"; transcript_id "ENSMUST00000131009.2"; gene_type "protein_coding"; gene_name "Hexd"; transcript_type "protein_coding_CDS_not_defined"; transcript_name "Hexd-207"; exon_number 2; exon_id "ENSMUSE00001258941.2"; level 2; transcript_support_level "5"; mgi_id "MGI:3605542"; havana_gene "OTTMUSG00000004295.1"; havana_transcript "OTTMUST00000063519.1";
chr11	HAVANA	exon	121098465	121098601	0	+	.	gene_id "ENSMUSG00000039307.17"; transcript_id "ENSMUST00000124768.8"; gene_type "protein_coding"; gene_name "Hexd"; transcript_type "protein_coding"; transcript_name "Hexd-204"; exon_number 2; exon_id "ENSMUSE00001240803.2"; level 2; protein_id "ENSMUSP00000122008.2"; transcript_support_level "5"; mgi_id "MGI:3605542"; tag "mRNA_end_NF"; tag "cds_end_NF"; tag "alternative_5_UTR"; havana_gene "OTTMUSG00000004295.1"; havana_transcript "OTTMUST00000063520.1";
chr11	ENSEMBL	start_codon	121098518	121098520	0	+	0	gene_id "ENSMUSG00000039307.17"; transcript_id "ENSMUST00000038831.15"; gene_type "protein_coding"; gene_name "Hexd"; transcript_type "protein_coding"; transcript_name "Hexd-201"; exon_number 2; exon_id "ENSMUSE00001240803.2"; level 3; protein_id "ENSMUSP00000048479.9"; transcript_support_level "5"; mgi_id "MGI:3605542"; tag "basic"; tag "Ensembl_canonical"; tag "GENCODE_Primary"; havana_gene "OTTMUSG00000004295.1";
chr11	HAVANA	start_codon	121098518	121098520	0	+	0	gene_id "ENSMUSG00000039307.17"; transcript_id "ENSMUST00000106117.8"; gene_type "protein_coding"; gene_name "Hexd"; transcript_type "protein_coding"; transcript_name "Hexd-202"; exon_number 2; exon_id "ENSMUSE00001240803.2"; level 2; protein_id "ENSMUSP00000101723.2"; transcript_support_level "1"; mgi_id "MGI:3605542"; tag "basic"; tag "appris_principal_1"; tag "CCDS"; ccdsid "CCDS49013.1"; havana_gene "OTTMUSG00000004295.1"; havana_transcript "OTTMUST00000009733.1";
chr11	HAVANA	start_codon	121098518	121098520	0	+	0	gene_id "ENSMUSG00000039307.17"; transcript_id "ENSMUST00000124768.8"; gene_type "protein_coding"; gene_name "Hexd"; transcript_type "protein_coding"; transcript_name "Hexd-204"; exon_number 2; exon_id "ENSMUSE00001240803.2"; level 2; protein_id "ENSMUSP00000122008.2"; transcript_support_level "5"; mgi_id "MGI:3605542"; tag "mRNA_end_NF"; tag "cds_end_NF"; tag "alternative_5_UTR"; havana_gene "OTTMUSG00000004295.1"; havana_transcript "OTTMUST00000063520.1";
chr11	ENSEMBL	CDS	121098518	121098601	0	+	0	gene_id "ENSMUSG00000039307.17"; transcript_id "ENSMUST00000038831.15"; gene_type "protein_coding"; gene_name "Hexd"; transcript_type "protein_coding"; transcript_name "Hexd-201"; exon_number 2; exon_id "ENSMUSE00001240803.2"; level 3; protein_id "ENSMUSP00000048479.9"; transcript_support_level "5"; mgi_id "MGI:3605542"; tag "basic"; tag "Ensembl_canonical"; tag "GENCODE_Primary"; havana_gene "OTTMUSG00000004295.1";
chr11	HAVANA	CDS	121098518	121098601	0	+	0	gene_id "ENSMUSG00000039307.17"; transcript_id "ENSMUST00000106117.8"; gene_type "protein_coding"; gene_name "Hexd"; transcript_type "protein_coding"; transcript_name "Hexd-202"; exon_number 2; exon_id "ENSMUSE00001240803.2"; level 2; protein_id "ENSMUSP00000101723.2"; transcript_support_level "1"; mgi_id "MGI:3605542"; tag "basic"; tag "appris_principal_1"; tag "CCDS"; ccdsid "CCDS49013.1"; havana_gene "OTTMUSG00000004295.1"; havana_transcript "OTTMUST00000009733.1";
chr11	HAVANA	CDS	121098518	121098601	0	+	0	gene_id "ENSMUSG00000039307.17"; transcript_id "ENSMUST00000124768.8"; gene_type "protein_coding"; gene_name "Hexd"; transcript_type "protein_coding"; transcript_name "Hexd-204"; exon_number 2; exon_id "ENSMUSE00001240803.2"; level 2; protein_id "ENSMUSP00000122008.2"; transcript_support_level "5"; mgi_id "MGI:3605542"; tag "mRNA_end_NF"; tag "cds_end_NF"; tag "alternative_5_UTR"; havana_gene "OTTMUSG00000004295.1"; havana_transcript "OTTMUST00000063520.1";
chr11	HAVANA	exon	121098529	121098601	0	+	.	gene_id "ENSMUSG00000039307.17"; transcript_id "ENSMUST00000151495.8"; gene_type "protein_coding"; gene_name "Hexd"; transcript_type "protein_coding"; transcript_name "Hexd-208"; exon_number 1; exon_id "ENSMUSE00000724488.2"; level 2; protein_id "ENSMUSP00000123073.2"; transcript_support_level "1"; mgi_id "MGI:3605542"; tag "mRNA_start_NF"; tag "cds_start_NF"; havana_gene "OTTMUSG00000004295.1"; havana_transcript "OTTMUST00000063518.1";
chr11	HAVANA	CDS	121098529	121098601	0	+	1	gene_id "ENSMUSG00000039307.17"; transcript_id "ENSMUST00000151495.8"; gene_type "protein_coding"; gene_name "Hexd"; transcript_type "protein_coding"; transcript_name "Hexd-208"; exon_number 1; exon_id "ENSMUSE00000724488.2"; level 2; protein_id "ENSMUSP00000123073.2"; transcript_support_level "1"; mgi_id "MGI:3605542"; tag "mRNA_start_NF"; tag "cds_start_NF"; havana_gene "OTTMUSG00000004295.1"; havana_transcript "OTTMUST00000063518.1";
chr11	HAVANA	transcript	121098529	121113473	0	+	.	gene_id "ENSMUSG00000039307.17"; transcript_id "ENSMUST00000151495.8"; gene_type "protein_coding"; gene_name "Hexd"; transcript_type "protein_coding"; transcript_name "Hexd-208"; level 2; protein_id "ENSMUSP00000123073.2"; transcript_support_level "1"; mgi_id "MGI:3605542"; tag "mRNA_start_NF"; tag "cds_start_NF"; havana_gene "OTTMUSG00000004295.1"; havana_transcript "OTTMUST00000063518.1";
chr11	ENSEMBL	exon	121102868	121102977	0	+	.	gene_id "ENSMUSG00000039307.17"; transcript_id "ENSMUST00000038831.15"; gene_type "protein_coding"; gene_name "Hexd"; transcript_type "protein_coding"; transcript_name "Hexd-201"; exon_number 3; exon_id "ENSMUSE00001302264.2"; level 3; protein_id "ENSMUSP00000048479.9"; transcript_support_level "5"; mgi_id "MGI:3605542"; tag "basic"; tag "Ensembl_canonical"; tag "GENCODE_Primary"; havana_gene "OTTMUSG00000004295.1";
chr11	ENSEMBL	CDS	121102868	121102977	0	+	0	gene_id "ENSMUSG00000039307.17"; transcript_id "ENSMUST00000038831.15"; gene_type "protein_coding"; gene_name "Hexd"; transcript_type "protein_coding"; transcript_name "Hexd-201"; exon_number 3; exon_id "ENSMUSE00001302264.2"; level 3; protein_id "ENSMUSP00000048479.9"; transcript_support_level "5"; mgi_id "MGI:3605542"; tag "basic"; tag "Ensembl_canonical"; tag "GENCODE_Primary"; havana_gene "OTTMUSG00000004295.1";
chr11	HAVANA	exon	121102868	121102977	0	+	.	gene_id "ENSMUSG00000039307.17"; transcript_id "ENSMUST00000106117.8"; gene_type "protein_coding"; gene_name "Hexd"; transcript_type "protein_coding"; transcript_name "Hexd-202"; exon_number 3; exon_id "ENSMUSE00001302264.2"; level 2; protein_id "ENSMUSP00000101723.2"; transcript_support_level "1"; mgi_id "MGI:3605542"; tag "basic"; tag "appris_principal_1"; tag "CCDS"; ccdsid "CCDS49013.1"; havana_gene "OTTMUSG00000004295.1"; havana_transcript "OTTMUST00000009733.1";
chr11	HAVANA	CDS	121102868	121102977	0	+	0	gene_id "ENSMUSG00000039307.17"; transcript_id "ENSMUST00000106117.8"; gene_type "protein_coding"; gene_name "Hexd"; transcript_type "protein_coding"; transcript_name "Hexd-202"; exon_number 3; exon_id "ENSMUSE00001302264.2"; level 2; protein_id "ENSMUSP00000101723.2"; transcript_support_level "1"; mgi_id "MGI:3605542"; tag "basic"; tag "appris_principal_1"; tag "CCDS"; ccdsid "CCDS49013.1"; havana_gene "OTTMUSG00000004295.1"; havana_transcript "OTTMUST00000009733.1";
chr11	HAVANA	exon	121102868	121102977	0	+	.	gene_id "ENSMUSG00000039307.17"; transcript_id "ENSMUST00000124925.8"; gene_type "protein_coding"; gene_name "Hexd"; transcript_type "protein_coding_CDS_not_defined"; transcript_name "Hexd-205"; exon_number 3; exon_id "ENSMUSE00001278172.2"; level 2; transcript_support_level "1"; mgi_id "MGI:3605542"; havana_gene "OTTMUSG00000004295.1"; havana_transcript "OTTMUST00000009735.1";
chr11	HAVANA	exon	121102868	121102977	0	+	.	gene_id "ENSMUSG00000039307.17"; transcript_id "ENSMUST00000128913.8"; gene_type "protein_coding"; gene_name "Hexd"; transcript_type "protein_coding_CDS_not_defined"; transcript_name "Hexd-206"; exon_number 3; exon_id "ENSMUSE00001278172.2"; level 2; transcript_support_level "5"; mgi_id "MGI:3605542"; havana_gene "OTTMUSG00000004295.1"; havana_transcript "OTTMUST00000009736.1";
chr11	HAVANA	exon	121102868	121102977	0	+	.	gene_id "ENSMUSG00000039307.17"; transcript_id "ENSMUST00000131009.2"; gene_type "protein_coding"; gene_name "Hexd"; transcript_type "protein_coding_CDS_not_defined"; transcript_name "Hexd-207"; exon_number 3; exon_id "ENSMUSE00001278172.2"; level 2; transcript_support_level "5"; mgi_id "MGI:3605542"; havana_gene "OTTMUSG00000004295.1"; havana_transcript "OTTMUST00000063519.1";
chr11	HAVANA	exon	121102868	121102977	0	+	.	gene_id "ENSMUSG00000039307.17"; transcript_id "ENSMUST00000124768.8"; gene_type "protein_coding"; gene_name "Hexd"; transcript_type "protein_coding"; transcript_name "Hexd-204"; exon_number 3; exon_id "ENSMUSE00001302264.2"; level 2; protein_id "ENSMUSP00000122008.2"; transcript_support_level "5"; mgi_id "MGI:3605542"; tag "mRNA_end_NF"; tag "cds_end_NF"; tag "alternative_5_UTR"; havana_gene "OTTMUSG00000004295.1"; havana_transcript "OTTMUST00000063520.1";
chr11	HAVANA	CDS	121102868	121102977	0	+	0	gene_id "ENSMUSG00000039307.17"; transcript_id "ENSMUST00000124768.8"; gene_type "protein_coding"; gene_name "Hexd"; transcript_type "protein_coding"; transcript_name "Hexd-204"; exon_number 3; exon_id "ENSMUSE00001302264.2"; level 2; protein_id "ENSMUSP00000122008.2"; transcript_support_level "5"; mgi_id "MGI:3605542"; tag "mRNA_end_NF"; tag "cds_end_NF"; tag "alternative_5_UTR"; havana_gene "OTTMUSG00000004295.1"; havana_transcript "OTTMUST00000063520.1";
chr11	HAVANA	exon	121102868	121102977	0	+	.	gene_id "ENSMUSG00000039307.17"; transcript_id "ENSMUST00000151495.8"; gene_type "protein_coding"; gene_name "Hexd"; transcript_type "protein_coding"; transcript_name "Hexd-208"; exon_number 2; exon_id "ENSMUSE00001302264.2"; level 2; protein_id "ENSMUSP00000123073.2"; transcript_support_level "1"; mgi_id "MGI:3605542"; tag "mRNA_start_NF"; tag "cds_start_NF"; havana_gene "OTTMUSG00000004295.1"; havana_transcript "OTTMUST00000063518.1";
chr11	HAVANA	CDS	121102868	121102977	0	+	0	gene_id "ENSMUSG00000039307.17"; transcript_id "ENSMUST00000151495.8"; gene_type "protein_coding"; gene_name "Hexd"; transcript_type "protein_coding"; transcript_name "Hexd-208"; exon_number 2; exon_id "ENSMUSE00001302264.2"; level 2; protein_id "ENSMUSP00000123073.2"; transcript_support_level "1"; mgi_id "MGI:3605542"; tag "mRNA_start_NF"; tag "cds_start_NF"; havana_gene "OTTMUSG00000004295.1"; havana_transcript "OTTMUST00000063518.1";
chr11	HAVANA	exon	121102876	121102977	0	+	.	gene_id "ENSMUSG00000039307.17"; transcript_id "ENSMUST00000124761.2"; gene_type "protein_coding"; gene_name "Hexd"; transcript_type "protein_coding"; transcript_name "Hexd-203"; exon_number 1; exon_id "ENSMUSE00000794604.2"; level 2; protein_id "ENSMUSP00000116406.2"; transcript_support_level "5"; mgi_id "MGI:3605542"; tag "mRNA_start_NF"; tag "mRNA_end_NF"; tag "cds_start_NF"; tag "cds_end_NF"; havana_gene "OTTMUSG00000004295.1"; havana_transcript "OTTMUST00000009734.1";
chr11	HAVANA	CDS	121102876	121102977	0	+	1	gene_id "ENSMUSG00000039307.17"; transcript_id "ENSMUST00000124761.2"; gene_type "protein_coding"; gene_name "Hexd"; transcript_type "protein_coding"; transcript_name "Hexd-203"; exon_number 1; exon_id "ENSMUSE00000794604.2"; level 2; protein_id "ENSMUSP00000116406.2"; transcript_support_level "5"; mgi_id "MGI:3605542"; tag "mRNA_start_NF"; tag "mRNA_end_NF"; tag "cds_start_NF"; tag "cds_end_NF"; havana_gene "OTTMUSG00000004295.1"; havana_transcript "OTTMUST00000009734.1";
chr11	HAVANA	transcript	121102876	121111851	0	+	.	gene_id "ENSMUSG00000039307.17"; transcript_id "ENSMUST00000124761.2"; gene_type "protein_coding"; gene_name "Hexd"; transcript_type "protein_coding"; transcript_name "Hexd-203"; level 2; protein_id "ENSMUSP00000116406.2"; transcript_support_level "5"; mgi_id "MGI:3605542"; tag "mRNA_start_NF"; tag "mRNA_end_NF"; tag "cds_start_NF"; tag "cds_end_NF"; havana_gene "OTTMUSG00000004295.1"; havana_transcript "OTTMUST00000009734.1";
chr11	ENSEMBL	exon	121104809	121104896	0	+	.	gene_id "ENSMUSG00000039307.17"; transcript_id "ENSMUST00000038831.15"; gene_type "protein_coding"; gene_name "Hexd"; transcript_type "protein_coding"; transcript_name "Hexd-201"; exon_number 4; exon_id "ENSMUSE00001259326.2"; level 3; protein_id "ENSMUSP00000048479.9"; transcript_support_level "5"; mgi_id "MGI:3605542"; tag "basic"; tag "Ensembl_canonical"; tag "GENCODE_Primary"; havana_gene "OTTMUSG00000004295.1";
chr11	ENSEMBL	CDS	121104809	121104896	0	+	1	gene_id "ENSMUSG00000039307.17"; transcript_id "ENSMUST00000038831.15"; gene_type "protein_coding"; gene_name "Hexd"; transcript_type "protein_coding"; transcript_name "Hexd-201"; exon_number 4; exon_id "ENSMUSE00001259326.2"; level 3; protein_id "ENSMUSP00000048479.9"; transcript_support_level "5"; mgi_id "MGI:3605542"; tag "basic"; tag "Ensembl_canonical"; tag "GENCODE_Primary"; havana_gene "OTTMUSG00000004295.1";
chr11	HAVANA	exon	121104809	121104896	0	+	.	gene_id "ENSMUSG00000039307.17"; transcript_id "ENSMUST00000106117.8"; gene_type "protein_coding"; gene_name "Hexd"; transcript_type "protein_coding"; transcript_name "Hexd-202"; exon_number 4; exon_id "ENSMUSE00001259326.2"; level 2; protein_id "ENSMUSP00000101723.2"; transcript_support_level "1"; mgi_id "MGI:3605542"; tag "basic"; tag "appris_principal_1"; tag "CCDS"; ccdsid "CCDS49013.1"; havana_gene "OTTMUSG00000004295.1"; havana_transcript "OTTMUST00000009733.1";
chr11	HAVANA	CDS	121104809	121104896	0	+	1	gene_id "ENSMUSG00000039307.17"; transcript_id "ENSMUST00000106117.8"; gene_type "protein_coding"; gene_name "Hexd"; transcript_type "protein_coding"; transcript_name "Hexd-202"; exon_number 4; exon_id "ENSMUSE00001259326.2"; level 2; protein_id "ENSMUSP00000101723.2"; transcript_support_level "1"; mgi_id "MGI:3605542"; tag "basic"; tag "appris_principal_1"; tag "CCDS"; ccdsid "CCDS49013.1"; havana_gene "OTTMUSG00000004295.1"; havana_transcript "OTTMUST00000009733.1";
chr11	HAVANA	exon	121104809	121104896	0	+	.	gene_id "ENSMUSG00000039307.17"; transcript_id "ENSMUST00000124925.8"; gene_type "protein_coding"; gene_name "Hexd"; transcript_type "protein_coding_CDS_not_defined"; transcript_name "Hexd-205"; exon_number 4; exon_id "ENSMUSE00001259739.2"; level 2; transcript_support_level "1"; mgi_id "MGI:3605542"; havana_gene "OTTMUSG00000004295.1"; havana_transcript "OTTMUST00000009735.1";
chr11	HAVANA	exon	121104809	121104896	0	+	.	gene_id "ENSMUSG00000039307.17"; transcript_id "ENSMUST00000128913.8"; gene_type "protein_coding"; gene_name "Hexd"; transcript_type "protein_coding_CDS_not_defined"; transcript_name "Hexd-206"; exon_number 4; exon_id "ENSMUSE00001259739.2"; level 2; transcript_support_level "5"; mgi_id "MGI:3605542"; havana_gene "OTTMUSG00000004295.1"; havana_transcript "OTTMUST00000009736.1";
chr11	HAVANA	exon	121104809	121104896	0	+	.	gene_id "ENSMUSG00000039307.17"; transcript_id "ENSMUST00000131009.2"; gene_type "protein_coding"; gene_name "Hexd"; transcript_type "protein_coding_CDS_not_defined"; transcript_name "Hexd-207"; exon_number 4; exon_id "ENSMUSE00001259739.2"; level 2; transcript_support_level "5"; mgi_id "MGI:3605542"; havana_gene "OTTMUSG00000004295.1"; havana_transcript "OTTMUST00000063519.1";
chr11	HAVANA	exon	121104809	121104896	0	+	.	gene_id "ENSMUSG00000039307.17"; transcript_id "ENSMUST00000124768.8"; gene_type "protein_coding"; gene_name "Hexd"; transcript_type "protein_coding"; transcript_name "Hexd-204"; exon_number 4; exon_id "ENSMUSE00001259326.2"; level 2; protein_id "ENSMUSP00000122008.2"; transcript_support_level "5"; mgi_id "MGI:3605542"; tag "mRNA_end_NF"; tag "cds_end_NF"; tag "alternative_5_UTR"; havana_gene "OTTMUSG00000004295.1"; havana_transcript "OTTMUST00000063520.1";
chr11	HAVANA	CDS	121104809	121104896	0	+	1	gene_id "ENSMUSG00000039307.17"; transcript_id "ENSMUST00000124768.8"; gene_type "protein_coding"; gene_name "Hexd"; transcript_type "protein_coding"; transcript_name "Hexd-204"; exon_number 4; exon_id "ENSMUSE00001259326.2"; level 2; protein_id "ENSMUSP00000122008.2"; transcript_support_level "5"; mgi_id "MGI:3605542"; tag "mRNA_end_NF"; tag "cds_end_NF"; tag "alternative_5_UTR"; havana_gene "OTTMUSG00000004295.1"; havana_transcript "OTTMUST00000063520.1";
chr11	HAVANA	exon	121104809	121104896	0	+	.	gene_id "ENSMUSG00000039307.17"; transcript_id "ENSMUST00000151495.8"; gene_type "protein_coding"; gene_name "Hexd"; transcript_type "protein_coding"; transcript_name "Hexd-208"; exon_number 3; exon_id "ENSMUSE00001259326.2"; level 2; protein_id "ENSMUSP00000123073.2"; transcript_support_level "1"; mgi_id "MGI:3605542"; tag "mRNA_start_NF"; tag "cds_start_NF"; havana_gene "OTTMUSG00000004295.1"; havana_transcript "OTTMUST00000063518.1";
chr11	HAVANA	CDS	121104809	121104896	0	+	1	gene_id "ENSMUSG00000039307.17"; transcript_id "ENSMUST00000151495.8"; gene_type "protein_coding"; gene_name "Hexd"; transcript_type "protein_coding"; transcript_name "Hexd-208"; exon_number 3; exon_id "ENSMUSE00001259326.2"; level 2; protein_id "ENSMUSP00000123073.2"; transcript_support_level "1"; mgi_id "MGI:3605542"; tag "mRNA_start_NF"; tag "cds_start_NF"; havana_gene "OTTMUSG00000004295.1"; havana_transcript "OTTMUST00000063518.1";
chr11	HAVANA	exon	121104809	121104896	0	+	.	gene_id "ENSMUSG00000039307.17"; transcript_id "ENSMUST00000124761.2"; gene_type "protein_coding"; gene_name "Hexd"; transcript_type "protein_coding"; transcript_name "Hexd-203"; exon_number 2; exon_id "ENSMUSE00001259326.2"; level 2; protein_id "ENSMUSP00000116406.2"; transcript_support_level "5"; mgi_id "MGI:3605542"; tag "mRNA_start_NF"; tag "mRNA_end_NF"; tag "cds_start_NF"; tag "cds_end_NF"; havana_gene "OTTMUSG00000004295.1"; havana_transcript "OTTMUST00000009734.1";
chr11	HAVANA	CDS	121104809	121104896	0	+	1	gene_id "ENSMUSG00000039307.17"; transcript_id "ENSMUST00000124761.2"; gene_type "protein_coding"; gene_name "Hexd"; transcript_type "protein_coding"; transcript_name "Hexd-203"; exon_number 2; exon_id "ENSMUSE00001259326.2"; level 2; protein_id "ENSMUSP00000116406.2"; transcript_support_level "5"; mgi_id "MGI:3605542"; tag "mRNA_start_NF"; tag "mRNA_end_NF"; tag "cds_start_NF"; tag "cds_end_NF"; havana_gene "OTTMUSG00000004295.1"; havana_transcript "OTTMUST00000009734.1";
chr11	HAVANA	exon	121105586	121105660	0	+	.	gene_id "ENSMUSG00000039307.17"; transcript_id "ENSMUST00000131009.2"; gene_type "protein_coding"; gene_name "Hexd"; transcript_type "protein_coding_CDS_not_defined"; transcript_name "Hexd-207"; exon_number 5; exon_id "ENSMUSE00000780298.2"; level 2; transcript_support_level "5"; mgi_id "MGI:3605542"; havana_gene "OTTMUSG00000004295.1"; havana_transcript "OTTMUST00000063519.1";
chr11	HAVANA	exon	121105586	121105750	0	+	.	gene_id "ENSMUSG00000039307.17"; transcript_id "ENSMUST00000106117.8"; gene_type "protein_coding"; gene_name "Hexd"; transcript_type "protein_coding"; transcript_name "Hexd-202"; exon_number 5; exon_id "ENSMUSE00001222892.2"; level 2; protein_id "ENSMUSP00000101723.2"; transcript_support_level "1"; mgi_id "MGI:3605542"; tag "basic"; tag "appris_principal_1"; tag "CCDS"; ccdsid "CCDS49013.1"; havana_gene "OTTMUSG00000004295.1"; havana_transcript "OTTMUST00000009733.1";
chr11	HAVANA	CDS	121105586	121105750	0	+	0	gene_id "ENSMUSG00000039307.17"; transcript_id "ENSMUST00000106117.8"; gene_type "protein_coding"; gene_name "Hexd"; transcript_type "protein_coding"; transcript_name "Hexd-202"; exon_number 5; exon_id "ENSMUSE00001222892.2"; level 2; protein_id "ENSMUSP00000101723.2"; transcript_support_level "1"; mgi_id "MGI:3605542"; tag "basic"; tag "appris_principal_1"; tag "CCDS"; ccdsid "CCDS49013.1"; havana_gene "OTTMUSG00000004295.1"; havana_transcript "OTTMUST00000009733.1";
chr11	HAVANA	exon	121105586	121105750	0	+	.	gene_id "ENSMUSG00000039307.17"; transcript_id "ENSMUST00000124925.8"; gene_type "protein_coding"; gene_name "Hexd"; transcript_type "protein_coding_CDS_not_defined"; transcript_name "Hexd-205"; exon_number 5; exon_id "ENSMUSE00001207164.2"; level 2; transcript_support_level "1"; mgi_id "MGI:3605542"; havana_gene "OTTMUSG00000004295.1"; havana_transcript "OTTMUST00000009735.1";
chr11	HAVANA	exon	121105586	121105750	0	+	.	gene_id "ENSMUSG00000039307.17"; transcript_id "ENSMUST00000128913.8"; gene_type "protein_coding"; gene_name "Hexd"; transcript_type "protein_coding_CDS_not_defined"; transcript_name "Hexd-206"; exon_number 5; exon_id "ENSMUSE00001207164.2"; level 2; transcript_support_level "5"; mgi_id "MGI:3605542"; havana_gene "OTTMUSG00000004295.1"; havana_transcript "OTTMUST00000009736.1";
chr11	HAVANA	exon	121105586	121105750	0	+	.	gene_id "ENSMUSG00000039307.17"; transcript_id "ENSMUST00000151495.8"; gene_type "protein_coding"; gene_name "Hexd"; transcript_type "protein_coding"; transcript_name "Hexd-208"; exon_number 4; exon_id "ENSMUSE00001222892.2"; level 2; protein_id "ENSMUSP00000123073.2"; transcript_support_level "1"; mgi_id "MGI:3605542"; tag "mRNA_start_NF"; tag "cds_start_NF"; havana_gene "OTTMUSG00000004295.1"; havana_transcript "OTTMUST00000063518.1";
chr11	HAVANA	CDS	121105586	121105750	0	+	0	gene_id "ENSMUSG00000039307.17"; transcript_id "ENSMUST00000151495.8"; gene_type "protein_coding"; gene_name "Hexd"; transcript_type "protein_coding"; transcript_name "Hexd-208"; exon_number 4; exon_id "ENSMUSE00001222892.2"; level 2; protein_id "ENSMUSP00000123073.2"; transcript_support_level "1"; mgi_id "MGI:3605542"; tag "mRNA_start_NF"; tag "cds_start_NF"; havana_gene "OTTMUSG00000004295.1"; havana_transcript "OTTMUST00000063518.1";
chr11	HAVANA	exon	121105586	121105750	0	+	.	gene_id "ENSMUSG00000039307.17"; transcript_id "ENSMUST00000124761.2"; gene_type "protein_coding"; gene_name "Hexd"; transcript_type "protein_coding"; transcript_name "Hexd-203"; exon_number 3; exon_id "ENSMUSE00001222892.2"; level 2; protein_id "ENSMUSP00000116406.2"; transcript_support_level "5"; mgi_id "MGI:3605542"; tag "mRNA_start_NF"; tag "mRNA_end_NF"; tag "cds_start_NF"; tag "cds_end_NF"; havana_gene "OTTMUSG00000004295.1"; havana_transcript "OTTMUST00000009734.1";
chr11	HAVANA	CDS	121105586	121105750	0	+	0	gene_id "ENSMUSG00000039307.17"; transcript_id "ENSMUST00000124761.2"; gene_type "protein_coding"; gene_name "Hexd"; transcript_type "protein_coding"; transcript_name "Hexd-203"; exon_number 3; exon_id "ENSMUSE00001222892.2"; level 2; protein_id "ENSMUSP00000116406.2"; transcript_support_level "5"; mgi_id "MGI:3605542"; tag "mRNA_start_NF"; tag "mRNA_end_NF"; tag "cds_start_NF"; tag "cds_end_NF"; havana_gene "OTTMUSG00000004295.1"; havana_transcript "OTTMUST00000009734.1";
chr11	HAVANA	exon	121105586	121105761	0	+	.	gene_id "ENSMUSG00000039307.17"; transcript_id "ENSMUST00000124768.8"; gene_type "protein_coding"; gene_name "Hexd"; transcript_type "protein_coding"; transcript_name "Hexd-204"; exon_number 5; exon_id "ENSMUSE00000840072.2"; level 2; protein_id "ENSMUSP00000122008.2"; transcript_support_level "5"; mgi_id "MGI:3605542"; tag "mRNA_end_NF"; tag "cds_end_NF"; tag "alternative_5_UTR"; havana_gene "OTTMUSG00000004295.1"; havana_transcript "OTTMUST00000063520.1";
chr11	HAVANA	CDS	121105586	121105761	0	+	0	gene_id "ENSMUSG00000039307.17"; transcript_id "ENSMUST00000124768.8"; gene_type "protein_coding"; gene_name "Hexd"; transcript_type "protein_coding"; transcript_name "Hexd-204"; exon_number 5; exon_id "ENSMUSE00000840072.2"; level 2; protein_id "ENSMUSP00000122008.2"; transcript_support_level "5"; mgi_id "MGI:3605542"; tag "mRNA_end_NF"; tag "cds_end_NF"; tag "alternative_5_UTR"; havana_gene "OTTMUSG00000004295.1"; havana_transcript "OTTMUST00000063520.1";
chr11	ENSEMBL	exon	121105997	121106161	0	+	.	gene_id "ENSMUSG00000039307.17"; transcript_id "ENSMUST00000038831.15"; gene_type "protein_coding"; gene_name "Hexd"; transcript_type "protein_coding"; transcript_name "Hexd-201"; exon_number 5; exon_id "ENSMUSE00001032645.2"; level 3; protein_id "ENSMUSP00000048479.9"; transcript_support_level "5"; mgi_id "MGI:3605542"; tag "basic"; tag "Ensembl_canonical"; tag "GENCODE_Primary"; havana_gene "OTTMUSG00000004295.1";
chr11	ENSEMBL	CDS	121105997	121106161	0	+	0	gene_id "ENSMUSG00000039307.17"; transcript_id "ENSMUST00000038831.15"; gene_type "protein_coding"; gene_name "Hexd"; transcript_type "protein_coding"; transcript_name "Hexd-201"; exon_number 5; exon_id "ENSMUSE00001032645.2"; level 3; protein_id "ENSMUSP00000048479.9"; transcript_support_level "5"; mgi_id "MGI:3605542"; tag "basic"; tag "Ensembl_canonical"; tag "GENCODE_Primary"; havana_gene "OTTMUSG00000004295.1";
chr11	ENSEMBL	exon	121107719	121107902	0	+	.	gene_id "ENSMUSG00000039307.17"; transcript_id "ENSMUST00000038831.15"; gene_type "protein_coding"; gene_name "Hexd"; transcript_type "protein_coding"; transcript_name "Hexd-201"; exon_number 6; exon_id "ENSMUSE00000308188.2"; level 3; protein_id "ENSMUSP00000048479.9"; transcript_support_level "5"; mgi_id "MGI:3605542"; tag "basic"; tag "Ensembl_canonical"; tag "GENCODE_Primary"; havana_gene "OTTMUSG00000004295.1";
chr11	ENSEMBL	CDS	121107719	121107902	0	+	0	gene_id "ENSMUSG00000039307.17"; transcript_id "ENSMUST00000038831.15"; gene_type "protein_coding"; gene_name "Hexd"; transcript_type "protein_coding"; transcript_name "Hexd-201"; exon_number 6; exon_id "ENSMUSE00000308188.2"; level 3; protein_id "ENSMUSP00000048479.9"; transcript_support_level "5"; mgi_id "MGI:3605542"; tag "basic"; tag "Ensembl_canonical"; tag "GENCODE_Primary"; havana_gene "OTTMUSG00000004295.1";
chr11	HAVANA	exon	121107719	121107902	0	+	.	gene_id "ENSMUSG00000039307.17"; transcript_id "ENSMUST00000106117.8"; gene_type "protein_coding"; gene_name "Hexd"; transcript_type "protein_coding"; transcript_name "Hexd-202"; exon_number 6; exon_id "ENSMUSE00000308188.2"; level 2; protein_id "ENSMUSP00000101723.2"; transcript_support_level "1"; mgi_id "MGI:3605542"; tag "basic"; tag "appris_principal_1"; tag "CCDS"; ccdsid "CCDS49013.1"; havana_gene "OTTMUSG00000004295.1"; havana_transcript "OTTMUST00000009733.1";
chr11	HAVANA	CDS	121107719	121107902	0	+	0	gene_id "ENSMUSG00000039307.17"; transcript_id "ENSMUST00000106117.8"; gene_type "protein_coding"; gene_name "Hexd"; transcript_type "protein_coding"; transcript_name "Hexd-202"; exon_number 6; exon_id "ENSMUSE00000308188.2"; level 2; protein_id "ENSMUSP00000101723.2"; transcript_support_level "1"; mgi_id "MGI:3605542"; tag "basic"; tag "appris_principal_1"; tag "CCDS"; ccdsid "CCDS49013.1"; havana_gene "OTTMUSG00000004295.1"; havana_transcript "OTTMUST00000009733.1";
chr11	HAVANA	exon	121107719	121107902	0	+	.	gene_id "ENSMUSG00000039307.17"; transcript_id "ENSMUST00000151495.8"; gene_type "protein_coding"; gene_name "Hexd"; transcript_type "protein_coding"; transcript_name "Hexd-208"; exon_number 5; exon_id "ENSMUSE00000308188.2"; level 2; protein_id "ENSMUSP00000123073.2"; transcript_support_level "1"; mgi_id "MGI:3605542"; tag "mRNA_start_NF"; tag "cds_start_NF"; havana_gene "OTTMUSG00000004295.1"; havana_transcript "OTTMUST00000063518.1";
chr11	HAVANA	CDS	121107719	121107902	0	+	0	gene_id "ENSMUSG00000039307.17"; transcript_id "ENSMUST00000151495.8"; gene_type "protein_coding"; gene_name "Hexd"; transcript_type "protein_coding"; transcript_name "Hexd-208"; exon_number 5; exon_id "ENSMUSE00000308188.2"; level 2; protein_id "ENSMUSP00000123073.2"; transcript_support_level "1"; mgi_id "MGI:3605542"; tag "mRNA_start_NF"; tag "cds_start_NF"; havana_gene "OTTMUSG00000004295.1"; havana_transcript "OTTMUST00000063518.1";
chr11	HAVANA	exon	121107719	121107902	0	+	.	gene_id "ENSMUSG00000039307.17"; transcript_id "ENSMUST00000124761.2"; gene_type "protein_coding"; gene_name "Hexd"; transcript_type "protein_coding"; transcript_name "Hexd-203"; exon_number 4; exon_id "ENSMUSE00000308188.2"; level 2; protein_id "ENSMUSP00000116406.2"; transcript_support_level "5"; mgi_id "MGI:3605542"; tag "mRNA_start_NF"; tag "mRNA_end_NF"; tag "cds_start_NF"; tag "cds_end_NF"; havana_gene "OTTMUSG00000004295.1"; havana_transcript "OTTMUST00000009734.1";
chr11	HAVANA	CDS	121107719	121107902	0	+	0	gene_id "ENSMUSG00000039307.17"; transcript_id "ENSMUST00000124761.2"; gene_type "protein_coding"; gene_name "Hexd"; transcript_type "protein_coding"; transcript_name "Hexd-203"; exon_number 4; exon_id "ENSMUSE00000308188.2"; level 2; protein_id "ENSMUSP00000116406.2"; transcript_support_level "5"; mgi_id "MGI:3605542"; tag "mRNA_start_NF"; tag "mRNA_end_NF"; tag "cds_start_NF"; tag "cds_end_NF"; havana_gene "OTTMUSG00000004295.1"; havana_transcript "OTTMUST00000009734.1";
chr11	ENSEMBL	exon	121108914	121108985	0	+	.	gene_id "ENSMUSG00000039307.17"; transcript_id "ENSMUST00000038831.15"; gene_type "protein_coding"; gene_name "Hexd"; transcript_type "protein_coding"; transcript_name "Hexd-201"; exon_number 7; exon_id "ENSMUSE00001246726.2"; level 3; protein_id "ENSMUSP00000048479.9"; transcript_support_level "5"; mgi_id "MGI:3605542"; tag "basic"; tag "Ensembl_canonical"; tag "GENCODE_Primary"; havana_gene "OTTMUSG00000004295.1";
chr11	ENSEMBL	CDS	121108914	121108985	0	+	2	gene_id "ENSMUSG00000039307.17"; transcript_id "ENSMUST00000038831.15"; gene_type "protein_coding"; gene_name "Hexd"; transcript_type "protein_coding"; transcript_name "Hexd-201"; exon_number 7; exon_id "ENSMUSE00001246726.2"; level 3; protein_id "ENSMUSP00000048479.9"; transcript_support_level "5"; mgi_id "MGI:3605542"; tag "basic"; tag "Ensembl_canonical"; tag "GENCODE_Primary"; havana_gene "OTTMUSG00000004295.1";
chr11	HAVANA	exon	121108914	121108985	0	+	.	gene_id "ENSMUSG00000039307.17"; transcript_id "ENSMUST00000106117.8"; gene_type "protein_coding"; gene_name "Hexd"; transcript_type "protein_coding"; transcript_name "Hexd-202"; exon_number 7; exon_id "ENSMUSE00001246726.2"; level 2; protein_id "ENSMUSP00000101723.2"; transcript_support_level "1"; mgi_id "MGI:3605542"; tag "basic"; tag "appris_principal_1"; tag "CCDS"; ccdsid "CCDS49013.1"; havana_gene "OTTMUSG00000004295.1"; havana_transcript "OTTMUST00000009733.1";
chr11	HAVANA	CDS	121108914	121108985	0	+	2	gene_id "ENSMUSG00000039307.17"; transcript_id "ENSMUST00000106117.8"; gene_type "protein_coding"; gene_name "Hexd"; transcript_type "protein_coding"; transcript_name "Hexd-202"; exon_number 7; exon_id "ENSMUSE00001246726.2"; level 2; protein_id "ENSMUSP00000101723.2"; transcript_support_level "1"; mgi_id "MGI:3605542"; tag "basic"; tag "appris_principal_1"; tag "CCDS"; ccdsid "CCDS49013.1"; havana_gene "OTTMUSG00000004295.1"; havana_transcript "OTTMUST00000009733.1";
chr11	HAVANA	exon	121108914	121108985	0	+	.	gene_id "ENSMUSG00000039307.17"; transcript_id "ENSMUST00000124925.8"; gene_type "protein_coding"; gene_name "Hexd"; transcript_type "protein_coding_CDS_not_defined"; transcript_name "Hexd-205"; exon_number 6; exon_id "ENSMUSE00001214204.2"; level 2; transcript_support_level "1"; mgi_id "MGI:3605542"; havana_gene "OTTMUSG00000004295.1"; havana_transcript "OTTMUST00000009735.1";
chr11	HAVANA	exon	121108914	121108985	0	+	.	gene_id "ENSMUSG00000039307.17"; transcript_id "ENSMUST00000128913.8"; gene_type "protein_coding"; gene_name "Hexd"; transcript_type "protein_coding_CDS_not_defined"; transcript_name "Hexd-206"; exon_number 6; exon_id "ENSMUSE00001214204.2"; level 2; transcript_support_level "5"; mgi_id "MGI:3605542"; havana_gene "OTTMUSG00000004295.1"; havana_transcript "OTTMUST00000009736.1";
chr11	HAVANA	exon	121108914	121108985	0	+	.	gene_id "ENSMUSG00000039307.17"; transcript_id "ENSMUST00000151495.8"; gene_type "protein_coding"; gene_name "Hexd"; transcript_type "protein_coding"; transcript_name "Hexd-208"; exon_number 6; exon_id "ENSMUSE00001246726.2"; level 2; protein_id "ENSMUSP00000123073.2"; transcript_support_level "1"; mgi_id "MGI:3605542"; tag "mRNA_start_NF"; tag "cds_start_NF"; havana_gene "OTTMUSG00000004295.1"; havana_transcript "OTTMUST00000063518.1";
chr11	HAVANA	CDS	121108914	121108985	0	+	2	gene_id "ENSMUSG00000039307.17"; transcript_id "ENSMUST00000151495.8"; gene_type "protein_coding"; gene_name "Hexd"; transcript_type "protein_coding"; transcript_name "Hexd-208"; exon_number 6; exon_id "ENSMUSE00001246726.2"; level 2; protein_id "ENSMUSP00000123073.2"; transcript_support_level "1"; mgi_id "MGI:3605542"; tag "mRNA_start_NF"; tag "cds_start_NF"; havana_gene "OTTMUSG00000004295.1"; havana_transcript "OTTMUST00000063518.1";
chr11	HAVANA	exon	121108914	121108985	0	+	.	gene_id "ENSMUSG00000039307.17"; transcript_id "ENSMUST00000124761.2"; gene_type "protein_coding"; gene_name "Hexd"; transcript_type "protein_coding"; transcript_name "Hexd-203"; exon_number 5; exon_id "ENSMUSE00001246726.2"; level 2; protein_id "ENSMUSP00000116406.2"; transcript_support_level "5"; mgi_id "MGI:3605542"; tag "mRNA_start_NF"; tag "mRNA_end_NF"; tag "cds_start_NF"; tag "cds_end_NF"; havana_gene "OTTMUSG00000004295.1"; havana_transcript "OTTMUST00000009734.1";
chr11	HAVANA	CDS	121108914	121108985	0	+	2	gene_id "ENSMUSG00000039307.17"; transcript_id "ENSMUST00000124761.2"; gene_type "protein_coding"; gene_name "Hexd"; transcript_type "protein_coding"; transcript_name "Hexd-203"; exon_number 5; exon_id "ENSMUSE00001246726.2"; level 2; protein_id "ENSMUSP00000116406.2"; transcript_support_level "5"; mgi_id "MGI:3605542"; tag "mRNA_start_NF"; tag "mRNA_end_NF"; tag "cds_start_NF"; tag "cds_end_NF"; havana_gene "OTTMUSG00000004295.1"; havana_transcript "OTTMUST00000009734.1";
chr11	ENSEMBL	exon	121109369	121109564	0	+	.	gene_id "ENSMUSG00000039307.17"; transcript_id "ENSMUST00000038831.15"; gene_type "protein_coding"; gene_name "Hexd"; transcript_type "protein_coding"; transcript_name "Hexd-201"; exon_number 8; exon_id "ENSMUSE00001267303.2"; level 3; protein_id "ENSMUSP00000048479.9"; transcript_support_level "5"; mgi_id "MGI:3605542"; tag "basic"; tag "Ensembl_canonical"; tag "GENCODE_Primary"; havana_gene "OTTMUSG00000004295.1";
chr11	ENSEMBL	CDS	121109369	121109564	0	+	2	gene_id "ENSMUSG00000039307.17"; transcript_id "ENSMUST00000038831.15"; gene_type "protein_coding"; gene_name "Hexd"; transcript_type "protein_coding"; transcript_name "Hexd-201"; exon_number 8; exon_id "ENSMUSE00001267303.2"; level 3; protein_id "ENSMUSP00000048479.9"; transcript_support_level "5"; mgi_id "MGI:3605542"; tag "basic"; tag "Ensembl_canonical"; tag "GENCODE_Primary"; havana_gene "OTTMUSG00000004295.1";
chr11	HAVANA	exon	121109369	121109564	0	+	.	gene_id "ENSMUSG00000039307.17"; transcript_id "ENSMUST00000106117.8"; gene_type "protein_coding"; gene_name "Hexd"; transcript_type "protein_coding"; transcript_name "Hexd-202"; exon_number 8; exon_id "ENSMUSE00001267303.2"; level 2; protein_id "ENSMUSP00000101723.2"; transcript_support_level "1"; mgi_id "MGI:3605542"; tag "basic"; tag "appris_principal_1"; tag "CCDS"; ccdsid "CCDS49013.1"; havana_gene "OTTMUSG00000004295.1"; havana_transcript "OTTMUST00000009733.1";
chr11	HAVANA	CDS	121109369	121109564	0	+	2	gene_id "ENSMUSG00000039307.17"; transcript_id "ENSMUST00000106117.8"; gene_type "protein_coding"; gene_name "Hexd"; transcript_type "protein_coding"; transcript_name "Hexd-202"; exon_number 8; exon_id "ENSMUSE00001267303.2"; level 2; protein_id "ENSMUSP00000101723.2"; transcript_support_level "1"; mgi_id "MGI:3605542"; tag "basic"; tag "appris_principal_1"; tag "CCDS"; ccdsid "CCDS49013.1"; havana_gene "OTTMUSG00000004295.1"; havana_transcript "OTTMUST00000009733.1";
chr11	HAVANA	exon	121109369	121109564	0	+	.	gene_id "ENSMUSG00000039307.17"; transcript_id "ENSMUST00000124925.8"; gene_type "protein_coding"; gene_name "Hexd"; transcript_type "protein_coding_CDS_not_defined"; transcript_name "Hexd-205"; exon_number 7; exon_id "ENSMUSE00001238360.2"; level 2; transcript_support_level "1"; mgi_id "MGI:3605542"; havana_gene "OTTMUSG00000004295.1"; havana_transcript "OTTMUST00000009735.1";
chr11	HAVANA	exon	121109369	121109564	0	+	.	gene_id "ENSMUSG00000039307.17"; transcript_id "ENSMUST00000128913.8"; gene_type "protein_coding"; gene_name "Hexd"; transcript_type "protein_coding_CDS_not_defined"; transcript_name "Hexd-206"; exon_number 7; exon_id "ENSMUSE00001238360.2"; level 2; transcript_support_level "5"; mgi_id "MGI:3605542"; havana_gene "OTTMUSG00000004295.1"; havana_transcript "OTTMUST00000009736.1";
chr11	HAVANA	exon	121109369	121109564	0	+	.	gene_id "ENSMUSG00000039307.17"; transcript_id "ENSMUST00000151495.8"; gene_type "protein_coding"; gene_name "Hexd"; transcript_type "protein_coding"; transcript_name "Hexd-208"; exon_number 7; exon_id "ENSMUSE00001267303.2"; level 2; protein_id "ENSMUSP00000123073.2"; transcript_support_level "1"; mgi_id "MGI:3605542"; tag "mRNA_start_NF"; tag "cds_start_NF"; havana_gene "OTTMUSG00000004295.1"; havana_transcript "OTTMUST00000063518.1";
chr11	HAVANA	CDS	121109369	121109564	0	+	2	gene_id "ENSMUSG00000039307.17"; transcript_id "ENSMUST00000151495.8"; gene_type "protein_coding"; gene_name "Hexd"; transcript_type "protein_coding"; transcript_name "Hexd-208"; exon_number 7; exon_id "ENSMUSE00001267303.2"; level 2; protein_id "ENSMUSP00000123073.2"; transcript_support_level "1"; mgi_id "MGI:3605542"; tag "mRNA_start_NF"; tag "cds_start_NF"; havana_gene "OTTMUSG00000004295.1"; havana_transcript "OTTMUST00000063518.1";
chr11	HAVANA	exon	121109369	121109564	0	+	.	gene_id "ENSMUSG00000039307.17"; transcript_id "ENSMUST00000124761.2"; gene_type "protein_coding"; gene_name "Hexd"; transcript_type "protein_coding"; transcript_name "Hexd-203"; exon_number 6; exon_id "ENSMUSE00001267303.2"; level 2; protein_id "ENSMUSP00000116406.2"; transcript_support_level "5"; mgi_id "MGI:3605542"; tag "mRNA_start_NF"; tag "mRNA_end_NF"; tag "cds_start_NF"; tag "cds_end_NF"; havana_gene "OTTMUSG00000004295.1"; havana_transcript "OTTMUST00000009734.1";
chr11	HAVANA	CDS	121109369	121109564	0	+	2	gene_id "ENSMUSG00000039307.17"; transcript_id "ENSMUST00000124761.2"; gene_type "protein_coding"; gene_name "Hexd"; transcript_type "protein_coding"; transcript_name "Hexd-203"; exon_number 6; exon_id "ENSMUSE00001267303.2"; level 2; protein_id "ENSMUSP00000116406.2"; transcript_support_level "5"; mgi_id "MGI:3605542"; tag "mRNA_start_NF"; tag "mRNA_end_NF"; tag "cds_start_NF"; tag "cds_end_NF"; havana_gene "OTTMUSG00000004295.1"; havana_transcript "OTTMUST00000009734.1";
chr11	HAVANA	exon	121110667	121110715	0	+	.	gene_id "ENSMUSG00000039307.17"; transcript_id "ENSMUST00000128913.8"; gene_type "protein_coding"; gene_name "Hexd"; transcript_type "protein_coding_CDS_not_defined"; transcript_name "Hexd-206"; exon_number 8; exon_id "ENSMUSE00000821944.2"; level 2; transcript_support_level "5"; mgi_id "MGI:3605542"; havana_gene "OTTMUSG00000004295.1"; havana_transcript "OTTMUST00000009736.1";
chr11	ENSEMBL	exon	121110667	121110749	0	+	.	gene_id "ENSMUSG00000039307.17"; transcript_id "ENSMUST00000038831.15"; gene_type "protein_coding"; gene_name "Hexd"; transcript_type "protein_coding"; transcript_name "Hexd-201"; exon_number 9; exon_id "ENSMUSE00000308161.2"; level 3; protein_id "ENSMUSP00000048479.9"; transcript_support_level "5"; mgi_id "MGI:3605542"; tag "basic"; tag "Ensembl_canonical"; tag "GENCODE_Primary"; havana_gene "OTTMUSG00000004295.1";
chr11	ENSEMBL	CDS	121110667	121110749	0	+	1	gene_id "ENSMUSG00000039307.17"; transcript_id "ENSMUST00000038831.15"; gene_type "protein_coding"; gene_name "Hexd"; transcript_type "protein_coding"; transcript_name "Hexd-201"; exon_number 9; exon_id "ENSMUSE00000308161.2"; level 3; protein_id "ENSMUSP00000048479.9"; transcript_support_level "5"; mgi_id "MGI:3605542"; tag "basic"; tag "Ensembl_canonical"; tag "GENCODE_Primary"; havana_gene "OTTMUSG00000004295.1";
chr11	HAVANA	exon	121110667	121110749	0	+	.	gene_id "ENSMUSG00000039307.17"; transcript_id "ENSMUST00000106117.8"; gene_type "protein_coding"; gene_name "Hexd"; transcript_type "protein_coding"; transcript_name "Hexd-202"; exon_number 9; exon_id "ENSMUSE00000308161.2"; level 2; protein_id "ENSMUSP00000101723.2"; transcript_support_level "1"; mgi_id "MGI:3605542"; tag "basic"; tag "appris_principal_1"; tag "CCDS"; ccdsid "CCDS49013.1"; havana_gene "OTTMUSG00000004295.1"; havana_transcript "OTTMUST00000009733.1";
chr11	HAVANA	CDS	121110667	121110749	0	+	1	gene_id "ENSMUSG00000039307.17"; transcript_id "ENSMUST00000106117.8"; gene_type "protein_coding"; gene_name "Hexd"; transcript_type "protein_coding"; transcript_name "Hexd-202"; exon_number 9; exon_id "ENSMUSE00000308161.2"; level 2; protein_id "ENSMUSP00000101723.2"; transcript_support_level "1"; mgi_id "MGI:3605542"; tag "basic"; tag "appris_principal_1"; tag "CCDS"; ccdsid "CCDS49013.1"; havana_gene "OTTMUSG00000004295.1"; havana_transcript "OTTMUST00000009733.1";
chr11	HAVANA	exon	121110667	121110749	0	+	.	gene_id "ENSMUSG00000039307.17"; transcript_id "ENSMUST00000151495.8"; gene_type "protein_coding"; gene_name "Hexd"; transcript_type "protein_coding"; transcript_name "Hexd-208"; exon_number 8; exon_id "ENSMUSE00000308161.2"; level 2; protein_id "ENSMUSP00000123073.2"; transcript_support_level "1"; mgi_id "MGI:3605542"; tag "mRNA_start_NF"; tag "cds_start_NF"; havana_gene "OTTMUSG00000004295.1"; havana_transcript "OTTMUST00000063518.1";
chr11	HAVANA	CDS	121110667	121110749	0	+	1	gene_id "ENSMUSG00000039307.17"; transcript_id "ENSMUST00000151495.8"; gene_type "protein_coding"; gene_name "Hexd"; transcript_type "protein_coding"; transcript_name "Hexd-208"; exon_number 8; exon_id "ENSMUSE00000308161.2"; level 2; protein_id "ENSMUSP00000123073.2"; transcript_support_level "1"; mgi_id "MGI:3605542"; tag "mRNA_start_NF"; tag "cds_start_NF"; havana_gene "OTTMUSG00000004295.1"; havana_transcript "OTTMUST00000063518.1";
chr11	HAVANA	exon	121110667	121110749	0	+	.	gene_id "ENSMUSG00000039307.17"; transcript_id "ENSMUST00000124761.2"; gene_type "protein_coding"; gene_name "Hexd"; transcript_type "protein_coding"; transcript_name "Hexd-203"; exon_number 7; exon_id "ENSMUSE00000308161.2"; level 2; protein_id "ENSMUSP00000116406.2"; transcript_support_level "5"; mgi_id "MGI:3605542"; tag "mRNA_start_NF"; tag "mRNA_end_NF"; tag "cds_start_NF"; tag "cds_end_NF"; havana_gene "OTTMUSG00000004295.1"; havana_transcript "OTTMUST00000009734.1";
chr11	HAVANA	CDS	121110667	121110749	0	+	1	gene_id "ENSMUSG00000039307.17"; transcript_id "ENSMUST00000124761.2"; gene_type "protein_coding"; gene_name "Hexd"; transcript_type "protein_coding"; transcript_name "Hexd-203"; exon_number 7; exon_id "ENSMUSE00000308161.2"; level 2; protein_id "ENSMUSP00000116406.2"; transcript_support_level "5"; mgi_id "MGI:3605542"; tag "mRNA_start_NF"; tag "mRNA_end_NF"; tag "cds_start_NF"; tag "cds_end_NF"; havana_gene "OTTMUSG00000004295.1"; havana_transcript "OTTMUST00000009734.1";
chr11	HAVANA	exon	121111690	121111851	0	+	.	gene_id "ENSMUSG00000039307.17"; transcript_id "ENSMUST00000124761.2"; gene_type "protein_coding"; gene_name "Hexd"; transcript_type "protein_coding"; transcript_name "Hexd-203"; exon_number 8; exon_id "ENSMUSE00000831412.2"; level 2; protein_id "ENSMUSP00000116406.2"; transcript_support_level "5"; mgi_id "MGI:3605542"; tag "mRNA_start_NF"; tag "mRNA_end_NF"; tag "cds_start_NF"; tag "cds_end_NF"; havana_gene "OTTMUSG00000004295.1"; havana_transcript "OTTMUST00000009734.1";
chr11	HAVANA	CDS	121111690	121111851	0	+	2	gene_id "ENSMUSG00000039307.17"; transcript_id "ENSMUST00000124761.2"; gene_type "protein_coding"; gene_name "Hexd"; transcript_type "protein_coding"; transcript_name "Hexd-203"; exon_number 8; exon_id "ENSMUSE00000831412.2"; level 2; protein_id "ENSMUSP00000116406.2"; transcript_support_level "5"; mgi_id "MGI:3605542"; tag "mRNA_start_NF"; tag "mRNA_end_NF"; tag "cds_start_NF"; tag "cds_end_NF"; havana_gene "OTTMUSG00000004295.1"; havana_transcript "OTTMUST00000009734.1";
chr11	ENSEMBL	exon	121111690	121111987	0	+	.	gene_id "ENSMUSG00000039307.17"; transcript_id "ENSMUST00000038831.15"; gene_type "protein_coding"; gene_name "Hexd"; transcript_type "protein_coding"; transcript_name "Hexd-201"; exon_number 10; exon_id "ENSMUSE00000668645.2"; level 3; protein_id "ENSMUSP00000048479.9"; transcript_support_level "5"; mgi_id "MGI:3605542"; tag "basic"; tag "Ensembl_canonical"; tag "GENCODE_Primary"; havana_gene "OTTMUSG00000004295.1";
chr11	ENSEMBL	CDS	121111690	121111987	0	+	2	gene_id "ENSMUSG00000039307.17"; transcript_id "ENSMUST00000038831.15"; gene_type "protein_coding"; gene_name "Hexd"; transcript_type "protein_coding"; transcript_name "Hexd-201"; exon_number 10; exon_id "ENSMUSE00000668645.2"; level 3; protein_id "ENSMUSP00000048479.9"; transcript_support_level "5"; mgi_id "MGI:3605542"; tag "basic"; tag "Ensembl_canonical"; tag "GENCODE_Primary"; havana_gene "OTTMUSG00000004295.1";
chr11	HAVANA	exon	121111690	121111987	0	+	.	gene_id "ENSMUSG00000039307.17"; transcript_id "ENSMUST00000151495.8"; gene_type "protein_coding"; gene_name "Hexd"; transcript_type "protein_coding"; transcript_name "Hexd-208"; exon_number 9; exon_id "ENSMUSE00000668645.2"; level 2; protein_id "ENSMUSP00000123073.2"; transcript_support_level "1"; mgi_id "MGI:3605542"; tag "mRNA_start_NF"; tag "cds_start_NF"; havana_gene "OTTMUSG00000004295.1"; havana_transcript "OTTMUST00000063518.1";
chr11	HAVANA	CDS	121111690	121111987	0	+	2	gene_id "ENSMUSG00000039307.17"; transcript_id "ENSMUST00000151495.8"; gene_type "protein_coding"; gene_name "Hexd"; transcript_type "protein_coding"; transcript_name "Hexd-208"; exon_number 9; exon_id "ENSMUSE00000668645.2"; level 2; protein_id "ENSMUSP00000123073.2"; transcript_support_level "1"; mgi_id "MGI:3605542"; tag "mRNA_start_NF"; tag "cds_start_NF"; havana_gene "OTTMUSG00000004295.1"; havana_transcript "OTTMUST00000063518.1";
chr11	HAVANA	exon	121111690	121112416	0	+	.	gene_id "ENSMUSG00000039307.17"; transcript_id "ENSMUST00000124925.8"; gene_type "protein_coding"; gene_name "Hexd"; transcript_type "protein_coding_CDS_not_defined"; transcript_name "Hexd-205"; exon_number 8; exon_id "ENSMUSE00000738277.2"; level 2; transcript_support_level "1"; mgi_id "MGI:3605542"; havana_gene "OTTMUSG00000004295.1"; havana_transcript "OTTMUST00000009735.1";
chr11	HAVANA	exon	121111909	121111987	0	+	.	gene_id "ENSMUSG00000039307.17"; transcript_id "ENSMUST00000106117.8"; gene_type "protein_coding"; gene_name "Hexd"; transcript_type "protein_coding"; transcript_name "Hexd-202"; exon_number 10; exon_id "ENSMUSE00000645466.2"; level 2; protein_id "ENSMUSP00000101723.2"; transcript_support_level "1"; mgi_id "MGI:3605542"; tag "basic"; tag "appris_principal_1"; tag "CCDS"; ccdsid "CCDS49013.1"; havana_gene "OTTMUSG00000004295.1"; havana_transcript "OTTMUST00000009733.1";
chr11	HAVANA	CDS	121111909	121111987	0	+	2	gene_id "ENSMUSG00000039307.17"; transcript_id "ENSMUST00000106117.8"; gene_type "protein_coding"; gene_name "Hexd"; transcript_type "protein_coding"; transcript_name "Hexd-202"; exon_number 10; exon_id "ENSMUSE00000645466.2"; level 2; protein_id "ENSMUSP00000101723.2"; transcript_support_level "1"; mgi_id "MGI:3605542"; tag "basic"; tag "appris_principal_1"; tag "CCDS"; ccdsid "CCDS49013.1"; havana_gene "OTTMUSG00000004295.1"; havana_transcript "OTTMUST00000009733.1";
chr11	ENSEMBL	exon	121112062	121112163	0	+	.	gene_id "ENSMUSG00000039307.17"; transcript_id "ENSMUST00000038831.15"; gene_type "protein_coding"; gene_name "Hexd"; transcript_type "protein_coding"; transcript_name "Hexd-201"; exon_number 11; exon_id "ENSMUSE00000308141.2"; level 3; protein_id "ENSMUSP00000048479.9"; transcript_support_level "5"; mgi_id "MGI:3605542"; tag "basic"; tag "Ensembl_canonical"; tag "GENCODE_Primary"; havana_gene "OTTMUSG00000004295.1";
chr11	ENSEMBL	CDS	121112062	121112163	0	+	1	gene_id "ENSMUSG00000039307.17"; transcript_id "ENSMUST00000038831.15"; gene_type "protein_coding"; gene_name "Hexd"; transcript_type "protein_coding"; transcript_name "Hexd-201"; exon_number 11; exon_id "ENSMUSE00000308141.2"; level 3; protein_id "ENSMUSP00000048479.9"; transcript_support_level "5"; mgi_id "MGI:3605542"; tag "basic"; tag "Ensembl_canonical"; tag "GENCODE_Primary"; havana_gene "OTTMUSG00000004295.1";
chr11	HAVANA	exon	121112062	121112163	0	+	.	gene_id "ENSMUSG00000039307.17"; transcript_id "ENSMUST00000106117.8"; gene_type "protein_coding"; gene_name "Hexd"; transcript_type "protein_coding"; transcript_name "Hexd-202"; exon_number 11; exon_id "ENSMUSE00000308141.2"; level 2; protein_id "ENSMUSP00000101723.2"; transcript_support_level "1"; mgi_id "MGI:3605542"; tag "basic"; tag "appris_principal_1"; tag "CCDS"; ccdsid "CCDS49013.1"; havana_gene "OTTMUSG00000004295.1"; havana_transcript "OTTMUST00000009733.1";
chr11	HAVANA	CDS	121112062	121112163	0	+	1	gene_id "ENSMUSG00000039307.17"; transcript_id "ENSMUST00000106117.8"; gene_type "protein_coding"; gene_name "Hexd"; transcript_type "protein_coding"; transcript_name "Hexd-202"; exon_number 11; exon_id "ENSMUSE00000308141.2"; level 2; protein_id "ENSMUSP00000101723.2"; transcript_support_level "1"; mgi_id "MGI:3605542"; tag "basic"; tag "appris_principal_1"; tag "CCDS"; ccdsid "CCDS49013.1"; havana_gene "OTTMUSG00000004295.1"; havana_transcript "OTTMUST00000009733.1";
chr11	HAVANA	exon	121112062	121112163	0	+	.	gene_id "ENSMUSG00000039307.17"; transcript_id "ENSMUST00000151495.8"; gene_type "protein_coding"; gene_name "Hexd"; transcript_type "protein_coding"; transcript_name "Hexd-208"; exon_number 10; exon_id "ENSMUSE00000308141.2"; level 2; protein_id "ENSMUSP00000123073.2"; transcript_support_level "1"; mgi_id "MGI:3605542"; tag "mRNA_start_NF"; tag "cds_start_NF"; havana_gene "OTTMUSG00000004295.1"; havana_transcript "OTTMUST00000063518.1";
chr11	HAVANA	CDS	121112062	121112163	0	+	1	gene_id "ENSMUSG00000039307.17"; transcript_id "ENSMUST00000151495.8"; gene_type "protein_coding"; gene_name "Hexd"; transcript_type "protein_coding"; transcript_name "Hexd-208"; exon_number 10; exon_id "ENSMUSE00000308141.2"; level 2; protein_id "ENSMUSP00000123073.2"; transcript_support_level "1"; mgi_id "MGI:3605542"; tag "mRNA_start_NF"; tag "cds_start_NF"; havana_gene "OTTMUSG00000004295.1"; havana_transcript "OTTMUST00000063518.1";
chr11	ENSEMBL	exon	121112327	121112416	0	+	.	gene_id "ENSMUSG00000039307.17"; transcript_id "ENSMUST00000038831.15"; gene_type "protein_coding"; gene_name "Hexd"; transcript_type "protein_coding"; transcript_name "Hexd-201"; exon_number 12; exon_id "ENSMUSE00000308130.2"; level 3; protein_id "ENSMUSP00000048479.9"; transcript_support_level "5"; mgi_id "MGI:3605542"; tag "basic"; tag "Ensembl_canonical"; tag "GENCODE_Primary"; havana_gene "OTTMUSG00000004295.1";
chr11	ENSEMBL	CDS	121112327	121112416	0	+	1	gene_id "ENSMUSG00000039307.17"; transcript_id "ENSMUST00000038831.15"; gene_type "protein_coding"; gene_name "Hexd"; transcript_type "protein_coding"; transcript_name "Hexd-201"; exon_number 12; exon_id "ENSMUSE00000308130.2"; level 3; protein_id "ENSMUSP00000048479.9"; transcript_support_level "5"; mgi_id "MGI:3605542"; tag "basic"; tag "Ensembl_canonical"; tag "GENCODE_Primary"; havana_gene "OTTMUSG00000004295.1";
chr11	HAVANA	exon	121112327	121112416	0	+	.	gene_id "ENSMUSG00000039307.17"; transcript_id "ENSMUST00000106117.8"; gene_type "protein_coding"; gene_name "Hexd"; transcript_type "protein_coding"; transcript_name "Hexd-202"; exon_number 12; exon_id "ENSMUSE00000308130.2"; level 2; protein_id "ENSMUSP00000101723.2"; transcript_support_level "1"; mgi_id "MGI:3605542"; tag "basic"; tag "appris_principal_1"; tag "CCDS"; ccdsid "CCDS49013.1"; havana_gene "OTTMUSG00000004295.1"; havana_transcript "OTTMUST00000009733.1";
chr11	HAVANA	CDS	121112327	121112416	0	+	1	gene_id "ENSMUSG00000039307.17"; transcript_id "ENSMUST00000106117.8"; gene_type "protein_coding"; gene_name "Hexd"; transcript_type "protein_coding"; transcript_name "Hexd-202"; exon_number 12; exon_id "ENSMUSE00000308130.2"; level 2; protein_id "ENSMUSP00000101723.2"; transcript_support_level "1"; mgi_id "MGI:3605542"; tag "basic"; tag "appris_principal_1"; tag "CCDS"; ccdsid "CCDS49013.1"; havana_gene "OTTMUSG00000004295.1"; havana_transcript "OTTMUST00000009733.1";
chr11	HAVANA	exon	121112327	121112416	0	+	.	gene_id "ENSMUSG00000039307.17"; transcript_id "ENSMUST00000151495.8"; gene_type "protein_coding"; gene_name "Hexd"; transcript_type "protein_coding"; transcript_name "Hexd-208"; exon_number 11; exon_id "ENSMUSE00000308130.2"; level 2; protein_id "ENSMUSP00000123073.2"; transcript_support_level "1"; mgi_id "MGI:3605542"; tag "mRNA_start_NF"; tag "cds_start_NF"; havana_gene "OTTMUSG00000004295.1"; havana_transcript "OTTMUST00000063518.1";
chr11	HAVANA	CDS	121112327	121112416	0	+	1	gene_id "ENSMUSG00000039307.17"; transcript_id "ENSMUST00000151495.8"; gene_type "protein_coding"; gene_name "Hexd"; transcript_type "protein_coding"; transcript_name "Hexd-208"; exon_number 11; exon_id "ENSMUSE00000308130.2"; level 2; protein_id "ENSMUSP00000123073.2"; transcript_support_level "1"; mgi_id "MGI:3605542"; tag "mRNA_start_NF"; tag "cds_start_NF"; havana_gene "OTTMUSG00000004295.1"; havana_transcript "OTTMUST00000063518.1";
chr11	ENSEMBL	CDS	121113039	121113243	0	+	1	gene_id "ENSMUSG00000039307.17"; transcript_id "ENSMUST00000038831.15"; gene_type "protein_coding"; gene_name "Hexd"; transcript_type "protein_coding"; transcript_name "Hexd-201"; exon_number 13; exon_id "ENSMUSE00000668642.3"; level 3; protein_id "ENSMUSP00000048479.9"; transcript_support_level "5"; mgi_id "MGI:3605542"; tag "basic"; tag "Ensembl_canonical"; tag "GENCODE_Primary"; havana_gene "OTTMUSG00000004295.1";
chr11	HAVANA	CDS	121113039	121113243	0	+	1	gene_id "ENSMUSG00000039307.17"; transcript_id "ENSMUST00000106117.8"; gene_type "protein_coding"; gene_name "Hexd"; transcript_type "protein_coding"; transcript_name "Hexd-202"; exon_number 13; exon_id "ENSMUSE00001267572.2"; level 2; protein_id "ENSMUSP00000101723.2"; transcript_support_level "1"; mgi_id "MGI:3605542"; tag "basic"; tag "appris_principal_1"; tag "CCDS"; ccdsid "CCDS49013.1"; havana_gene "OTTMUSG00000004295.1"; havana_transcript "OTTMUST00000009733.1";
chr11	HAVANA	CDS	121113039	121113243	0	+	1	gene_id "ENSMUSG00000039307.17"; transcript_id "ENSMUST00000151495.8"; gene_type "protein_coding"; gene_name "Hexd"; transcript_type "protein_coding"; transcript_name "Hexd-208"; exon_number 12; exon_id "ENSMUSE00001267572.2"; level 2; protein_id "ENSMUSP00000123073.2"; transcript_support_level "1"; mgi_id "MGI:3605542"; tag "mRNA_start_NF"; tag "cds_start_NF"; havana_gene "OTTMUSG00000004295.1"; havana_transcript "OTTMUST00000063518.1";
chr11	HAVANA	exon	121113039	121113473	0	+	.	gene_id "ENSMUSG00000039307.17"; transcript_id "ENSMUST00000106117.8"; gene_type "protein_coding"; gene_name "Hexd"; transcript_type "protein_coding"; transcript_name "Hexd-202"; exon_number 13; exon_id "ENSMUSE00001267572.2"; level 2; protein_id "ENSMUSP00000101723.2"; transcript_support_level "1"; mgi_id "MGI:3605542"; tag "basic"; tag "appris_principal_1"; tag "CCDS"; ccdsid "CCDS49013.1"; havana_gene "OTTMUSG00000004295.1"; havana_transcript "OTTMUST00000009733.1";
chr11	HAVANA	exon	121113039	121113473	0	+	.	gene_id "ENSMUSG00000039307.17"; transcript_id "ENSMUST00000124925.8"; gene_type "protein_coding"; gene_name "Hexd"; transcript_type "protein_coding_CDS_not_defined"; transcript_name "Hexd-205"; exon_number 9; exon_id "ENSMUSE00001257074.2"; level 2; transcript_support_level "1"; mgi_id "MGI:3605542"; havana_gene "OTTMUSG00000004295.1"; havana_transcript "OTTMUST00000009735.1";
chr11	HAVANA	exon	121113039	121113473	0	+	.	gene_id "ENSMUSG00000039307.17"; transcript_id "ENSMUST00000151495.8"; gene_type "protein_coding"; gene_name "Hexd"; transcript_type "protein_coding"; transcript_name "Hexd-208"; exon_number 12; exon_id "ENSMUSE00001267572.2"; level 2; protein_id "ENSMUSP00000123073.2"; transcript_support_level "1"; mgi_id "MGI:3605542"; tag "mRNA_start_NF"; tag "cds_start_NF"; havana_gene "OTTMUSG00000004295.1"; havana_transcript "OTTMUST00000063518.1";
chr11	ENSEMBL	exon	121113039	121113481	0	+	.	gene_id "ENSMUSG00000039307.17"; transcript_id "ENSMUST00000038831.15"; gene_type "protein_coding"; gene_name "Hexd"; transcript_type "protein_coding"; transcript_name "Hexd-201"; exon_number 13; exon_id "ENSMUSE00000668642.3"; level 3; protein_id "ENSMUSP00000048479.9"; transcript_support_level "5"; mgi_id "MGI:3605542"; tag "basic"; tag "Ensembl_canonical"; tag "GENCODE_Primary"; havana_gene "OTTMUSG00000004295.1";
chr11	ENSEMBL	stop_codon	121113244	121113246	0	+	0	gene_id "ENSMUSG00000039307.17"; transcript_id "ENSMUST00000038831.15"; gene_type "protein_coding"; gene_name "Hexd"; transcript_type "protein_coding"; transcript_name "Hexd-201"; exon_number 13; exon_id "ENSMUSE00000668642.3"; level 3; protein_id "ENSMUSP00000048479.9"; transcript_support_level "5"; mgi_id "MGI:3605542"; tag "basic"; tag "Ensembl_canonical"; tag "GENCODE_Primary"; havana_gene "OTTMUSG00000004295.1";
chr11	HAVANA	stop_codon	121113244	121113246	0	+	0	gene_id "ENSMUSG00000039307.17"; transcript_id "ENSMUST00000106117.8"; gene_type "protein_coding"; gene_name "Hexd"; transcript_type "protein_coding"; transcript_name "Hexd-202"; exon_number 13; exon_id "ENSMUSE00001267572.2"; level 2; protein_id "ENSMUSP00000101723.2"; transcript_support_level "1"; mgi_id "MGI:3605542"; tag "basic"; tag "appris_principal_1"; tag "CCDS"; ccdsid "CCDS49013.1"; havana_gene "OTTMUSG00000004295.1"; havana_transcript "OTTMUST00000009733.1";
chr11	HAVANA	stop_codon	121113244	121113246	0	+	0	gene_id "ENSMUSG00000039307.17"; transcript_id "ENSMUST00000151495.8"; gene_type "protein_coding"; gene_name "Hexd"; transcript_type "protein_coding"; transcript_name "Hexd-208"; exon_number 12; exon_id "ENSMUSE00001267572.2"; level 2; protein_id "ENSMUSP00000123073.2"; transcript_support_level "1"; mgi_id "MGI:3605542"; tag "mRNA_start_NF"; tag "cds_start_NF"; havana_gene "OTTMUSG00000004295.1"; havana_transcript "OTTMUST00000063518.1";
chr11	HAVANA	UTR	121113244	121113473	0	+	.	gene_id "ENSMUSG00000039307.17"; transcript_id "ENSMUST00000106117.8"; gene_type "protein_coding"; gene_name "Hexd"; transcript_type "protein_coding"; transcript_name "Hexd-202"; exon_number 13; exon_id "ENSMUSE00001267572.2"; level 2; protein_id "ENSMUSP00000101723.2"; transcript_support_level "1"; mgi_id "MGI:3605542"; tag "basic"; tag "appris_principal_1"; tag "CCDS"; ccdsid "CCDS49013.1"; havana_gene "OTTMUSG00000004295.1"; havana_transcript "OTTMUST00000009733.1";
chr11	HAVANA	UTR	121113244	121113473	0	+	.	gene_id "ENSMUSG00000039307.17"; transcript_id "ENSMUST00000151495.8"; gene_type "protein_coding"; gene_name "Hexd"; transcript_type "protein_coding"; transcript_name "Hexd-208"; exon_number 12; exon_id "ENSMUSE00001267572.2"; level 2; protein_id "ENSMUSP00000123073.2"; transcript_support_level "1"; mgi_id "MGI:3605542"; tag "mRNA_start_NF"; tag "cds_start_NF"; havana_gene "OTTMUSG00000004295.1"; havana_transcript "OTTMUST00000063518.1";
chr11	ENSEMBL	UTR	121113244	121113481	0	+	.	gene_id "ENSMUSG00000039307.17"; transcript_id "ENSMUST00000038831.15"; gene_type "protein_coding"; gene_name "Hexd"; transcript_type "protein_coding"; transcript_name "Hexd-201"; exon_number 13; exon_id "ENSMUSE00000668642.3"; level 3; protein_id "ENSMUSP00000048479.9"; transcript_support_level "5"; mgi_id "MGI:3605542"; tag "basic"; tag "Ensembl_canonical"; tag "GENCODE_Primary"; havana_gene "OTTMUSG00000004295.1";
chr11	HAVANA	UTR	121128079	121128150	0	+	.	gene_id "ENSMUSG00000000056.8"; transcript_id "ENSMUST00000103015.4"; gene_type "protein_coding"; gene_name "Narf"; transcript_type "protein_coding"; transcript_name "Narf-201"; exon_number 1; exon_id "ENSMUSE00000382144.3"; level 2; protein_id "ENSMUSP00000099304.4"; transcript_support_level "1"; mgi_id "MGI:1914858"; tag "basic"; tag "Ensembl_canonical"; tag "GENCODE_Primary"; tag "appris_principal_1"; tag "CCDS"; ccdsid "CCDS25772.1"; havana_gene "OTTMUSG00000004296.1"; havana_transcript "OTTMUST00000009737.1";
chr11	HAVANA	exon	121128079	121128177	0	+	.	gene_id "ENSMUSG00000000056.8"; transcript_id "ENSMUST00000103015.4"; gene_type "protein_coding"; gene_name "Narf"; transcript_type "protein_coding"; transcript_name "Narf-201"; exon_number 1; exon_id "ENSMUSE00000382144.3"; level 2; protein_id "ENSMUSP00000099304.4"; transcript_support_level "1"; mgi_id "MGI:1914858"; tag "basic"; tag "Ensembl_canonical"; tag "GENCODE_Primary"; tag "appris_principal_1"; tag "CCDS"; ccdsid "CCDS25772.1"; havana_gene "OTTMUSG00000004296.1"; havana_transcript "OTTMUST00000009737.1";
chr11	ENSEMBL_gcm37	exon	121128079	121128177	0.183359153396317	+	.	gene_id "ENSMUSG00000000056.8"; transcript_id "ENSMUSG00000000056.8_tx_2"; exon_id "chr11_121128079_121128177_+"; exonnum "1"; txlen "4531";
chr11	HAVANA	gene	121128079	121146682	0	+	.	gene_id "ENSMUSG00000000056.8"; gene_type "protein_coding"; gene_name "Narf"; level 2; mgi_id "MGI:1914858"; havana_gene "OTTMUSG00000004296.1";
chr11	HAVANA	transcript	121128079	121146682	0	+	.	gene_id "ENSMUSG00000000056.8"; transcript_id "ENSMUST00000103015.4"; gene_type "protein_coding"; gene_name "Narf"; transcript_type "protein_coding"; transcript_name "Narf-201"; level 2; protein_id "ENSMUSP00000099304.4"; transcript_support_level "1"; mgi_id "MGI:1914858"; tag "basic"; tag "Ensembl_canonical"; tag "GENCODE_Primary"; tag "appris_principal_1"; tag "CCDS"; ccdsid "CCDS25772.1"; havana_gene "OTTMUSG00000004296.1"; havana_transcript "OTTMUST00000009737.1";
chr11	HAVANA	start_codon	121128151	121128153	0	+	0	gene_id "ENSMUSG00000000056.8"; transcript_id "ENSMUST00000103015.4"; gene_type "protein_coding"; gene_name "Narf"; transcript_type "protein_coding"; transcript_name "Narf-201"; exon_number 1; exon_id "ENSMUSE00000382144.3"; level 2; protein_id "ENSMUSP00000099304.4"; transcript_support_level "1"; mgi_id "MGI:1914858"; tag "basic"; tag "Ensembl_canonical"; tag "GENCODE_Primary"; tag "appris_principal_1"; tag "CCDS"; ccdsid "CCDS25772.1"; havana_gene "OTTMUSG00000004296.1"; havana_transcript "OTTMUST00000009737.1";
chr11	HAVANA	CDS	121128151	121128177	0	+	0	gene_id "ENSMUSG00000000056.8"; transcript_id "ENSMUST00000103015.4"; gene_type "protein_coding"; gene_name "Narf"; transcript_type "protein_coding"; transcript_name "Narf-201"; exon_number 1; exon_id "ENSMUSE00000382144.3"; level 2; protein_id "ENSMUSP00000099304.4"; transcript_support_level "1"; mgi_id "MGI:1914858"; tag "basic"; tag "Ensembl_canonical"; tag "GENCODE_Primary"; tag "appris_principal_1"; tag "CCDS"; ccdsid "CCDS25772.1"; havana_gene "OTTMUSG00000004296.1"; havana_transcript "OTTMUST00000009737.1";
chr11	HAVANA	exon	121129245	121129343	0	+	.	gene_id "ENSMUSG00000000056.8"; transcript_id "ENSMUST00000103015.4"; gene_type "protein_coding"; gene_name "Narf"; transcript_type "protein_coding"; transcript_name "Narf-201"; exon_number 2; exon_id "ENSMUSE00000661029.2"; level 2; protein_id "ENSMUSP00000099304.4"; transcript_support_level "1"; mgi_id "MGI:1914858"; tag "basic"; tag "Ensembl_canonical"; tag "GENCODE_Primary"; tag "appris_principal_1"; tag "CCDS"; ccdsid "CCDS25772.1"; havana_gene "OTTMUSG00000004296.1"; havana_transcript "OTTMUST00000009737.1";
chr11	HAVANA	CDS	121129245	121129343	0	+	0	gene_id "ENSMUSG00000000056.8"; transcript_id "ENSMUST00000103015.4"; gene_type "protein_coding"; gene_name "Narf"; transcript_type "protein_coding"; transcript_name "Narf-201"; exon_number 2; exon_id "ENSMUSE00000661029.2"; level 2; protein_id "ENSMUSP00000099304.4"; transcript_support_level "1"; mgi_id "MGI:1914858"; tag "basic"; tag "Ensembl_canonical"; tag "GENCODE_Primary"; tag "appris_principal_1"; tag "CCDS"; ccdsid "CCDS25772.1"; havana_gene "OTTMUSG00000004296.1"; havana_transcript "OTTMUST00000009737.1";
chr11	ENSEMBL_gcm37	exon	121129245	121129343	0.183359153396317	+	.	gene_id "ENSMUSG00000000056.8"; transcript_id "ENSMUSG00000000056.8_tx_2"; exon_id "chr11_121129245_121129343_+"; exonnum "2"; txlen "4531";
chr11	HAVANA	exon	121133327	121133470	0	+	.	gene_id "ENSMUSG00000000056.8"; transcript_id "ENSMUST00000103015.4"; gene_type "protein_coding"; gene_name "Narf"; transcript_type "protein_coding"; transcript_name "Narf-201"; exon_number 3; exon_id "ENSMUSE00000661028.2"; level 2; protein_id "ENSMUSP00000099304.4"; transcript_support_level "1"; mgi_id "MGI:1914858"; tag "basic"; tag "Ensembl_canonical"; tag "GENCODE_Primary"; tag "appris_principal_1"; tag "CCDS"; ccdsid "CCDS25772.1"; havana_gene "OTTMUSG00000004296.1"; havana_transcript "OTTMUST00000009737.1";
chr11	HAVANA	CDS	121133327	121133470	0	+	0	gene_id "ENSMUSG00000000056.8"; transcript_id "ENSMUST00000103015.4"; gene_type "protein_coding"; gene_name "Narf"; transcript_type "protein_coding"; transcript_name "Narf-201"; exon_number 3; exon_id "ENSMUSE00000661028.2"; level 2; protein_id "ENSMUSP00000099304.4"; transcript_support_level "1"; mgi_id "MGI:1914858"; tag "basic"; tag "Ensembl_canonical"; tag "GENCODE_Primary"; tag "appris_principal_1"; tag "CCDS"; ccdsid "CCDS25772.1"; havana_gene "OTTMUSG00000004296.1"; havana_transcript "OTTMUST00000009737.1";
chr11	ENSEMBL_gcm37	exon	121133327	121133470	0.183359153396317	+	.	gene_id "ENSMUSG00000000056.8"; transcript_id "ENSMUSG00000000056.8_tx_2"; exon_id "chr11_121133327_121133470_+"; exonnum "3"; txlen "4531";
chr11	sragcm37_mid	exon	121134411	121134546	0.183359153396317	+	.	gene_id "ENSMUSG00000000056.8"; transcript_id "ENSMUSG00000000056.8_tx_2"; exon_id "chr11_121134411_121134546_+"; exonnum "4"; txlen "4531";
chr11	HAVANA	exon	121135364	121135552	0	+	.	gene_id "ENSMUSG00000000056.8"; transcript_id "ENSMUST00000154047.2"; gene_type "protein_coding"; gene_name "Narf"; transcript_type "retained_intron"; transcript_name "Narf-203"; exon_number 1; exon_id "ENSMUSE00000792048.2"; level 2; transcript_support_level "3"; mgi_id "MGI:1914858"; havana_gene "OTTMUSG00000004296.1"; havana_transcript "OTTMUST00000009738.1";
chr11	HAVANA	transcript	121135364	121136274	0	+	.	gene_id "ENSMUSG00000000056.8"; transcript_id "ENSMUST00000154047.2"; gene_type "protein_coding"; gene_name "Narf"; transcript_type "retained_intron"; transcript_name "Narf-203"; level 2; transcript_support_level "3"; mgi_id "MGI:1914858"; havana_gene "OTTMUSG00000004296.1"; havana_transcript "OTTMUST00000009738.1";
chr11	HAVANA	exon	121135420	121135552	0	+	.	gene_id "ENSMUSG00000000056.8"; transcript_id "ENSMUST00000103015.4"; gene_type "protein_coding"; gene_name "Narf"; transcript_type "protein_coding"; transcript_name "Narf-201"; exon_number 4; exon_id "ENSMUSE00000307920.2"; level 2; protein_id "ENSMUSP00000099304.4"; transcript_support_level "1"; mgi_id "MGI:1914858"; tag "basic"; tag "Ensembl_canonical"; tag "GENCODE_Primary"; tag "appris_principal_1"; tag "CCDS"; ccdsid "CCDS25772.1"; havana_gene "OTTMUSG00000004296.1"; havana_transcript "OTTMUST00000009737.1";
chr11	HAVANA	CDS	121135420	121135552	0	+	0	gene_id "ENSMUSG00000000056.8"; transcript_id "ENSMUST00000103015.4"; gene_type "protein_coding"; gene_name "Narf"; transcript_type "protein_coding"; transcript_name "Narf-201"; exon_number 4; exon_id "ENSMUSE00000307920.2"; level 2; protein_id "ENSMUSP00000099304.4"; transcript_support_level "1"; mgi_id "MGI:1914858"; tag "basic"; tag "Ensembl_canonical"; tag "GENCODE_Primary"; tag "appris_principal_1"; tag "CCDS"; ccdsid "CCDS25772.1"; havana_gene "OTTMUSG00000004296.1"; havana_transcript "OTTMUST00000009737.1";
chr11	ENSEMBL_gcm37	exon	121135420	121135552	0.183359153396317	+	.	gene_id "ENSMUSG00000000056.8"; transcript_id "ENSMUSG00000000056.8_tx_2"; exon_id "chr11_121135420_121135552_+"; exonnum "5"; txlen "4531";
chr11	HAVANA	exon	121135762	121135896	0	+	.	gene_id "ENSMUSG00000000056.8"; transcript_id "ENSMUST00000103015.4"; gene_type "protein_coding"; gene_name "Narf"; transcript_type "protein_coding"; transcript_name "Narf-201"; exon_number 5; exon_id "ENSMUSE00001291975.2"; level 2; protein_id "ENSMUSP00000099304.4"; transcript_support_level "1"; mgi_id "MGI:1914858"; tag "basic"; tag "Ensembl_canonical"; tag "GENCODE_Primary"; tag "appris_principal_1"; tag "CCDS"; ccdsid "CCDS25772.1"; havana_gene "OTTMUSG00000004296.1"; havana_transcript "OTTMUST00000009737.1";
chr11	HAVANA	CDS	121135762	121135896	0	+	2	gene_id "ENSMUSG00000000056.8"; transcript_id "ENSMUST00000103015.4"; gene_type "protein_coding"; gene_name "Narf"; transcript_type "protein_coding"; transcript_name "Narf-201"; exon_number 5; exon_id "ENSMUSE00001291975.2"; level 2; protein_id "ENSMUSP00000099304.4"; transcript_support_level "1"; mgi_id "MGI:1914858"; tag "basic"; tag "Ensembl_canonical"; tag "GENCODE_Primary"; tag "appris_principal_1"; tag "CCDS"; ccdsid "CCDS25772.1"; havana_gene "OTTMUSG00000004296.1"; havana_transcript "OTTMUST00000009737.1";
chr11	HAVANA	exon	121135762	121135896	0	+	.	gene_id "ENSMUSG00000000056.8"; transcript_id "ENSMUST00000154047.2"; gene_type "protein_coding"; gene_name "Narf"; transcript_type "retained_intron"; transcript_name "Narf-203"; exon_number 2; exon_id "ENSMUSE00001271106.2"; level 2; transcript_support_level "3"; mgi_id "MGI:1914858"; havana_gene "OTTMUSG00000004296.1"; havana_transcript "OTTMUST00000009738.1";
chr11	ENSEMBL_gcm37	exon	121135762	121135896	0.183359153396317	+	.	gene_id "ENSMUSG00000000056.8"; transcript_id "ENSMUSG00000000056.8_tx_2"; exon_id "chr11_121135762_121135896_+"; exonnum "6"; txlen "4531";
chr11	HAVANA	exon	121135846	121135896	0	+	.	gene_id "ENSMUSG00000000056.8"; transcript_id "ENSMUST00000151088.2"; gene_type "protein_coding"; gene_name "Narf"; transcript_type "retained_intron"; transcript_name "Narf-202"; exon_number 1; exon_id "ENSMUSE00000824999.2"; level 2; transcript_support_level "3"; mgi_id "MGI:1914858"; havana_gene "OTTMUSG00000004296.1"; havana_transcript "OTTMUST00000009739.1";
chr11	HAVANA	transcript	121135846	121136637	0	+	.	gene_id "ENSMUSG00000000056.8"; transcript_id "ENSMUST00000151088.2"; gene_type "protein_coding"; gene_name "Narf"; transcript_type "retained_intron"; transcript_name "Narf-202"; level 2; transcript_support_level "3"; mgi_id "MGI:1914858"; havana_gene "OTTMUSG00000004296.1"; havana_transcript "OTTMUST00000009739.1";
chr11	HAVANA	exon	121136164	121136274	0	+	.	gene_id "ENSMUSG00000000056.8"; transcript_id "ENSMUST00000154047.2"; gene_type "protein_coding"; gene_name "Narf"; transcript_type "retained_intron"; transcript_name "Narf-203"; exon_number 3; exon_id "ENSMUSE00000778443.2"; level 2; transcript_support_level "3"; mgi_id "MGI:1914858"; havana_gene "OTTMUSG00000004296.1"; havana_transcript "OTTMUST00000009738.1";
chr11	HAVANA	exon	121136164	121136282	0	+	.	gene_id "ENSMUSG00000000056.8"; transcript_id "ENSMUST00000103015.4"; gene_type "protein_coding"; gene_name "Narf"; transcript_type "protein_coding"; transcript_name "Narf-201"; exon_number 6; exon_id "ENSMUSE00000307903.2"; level 2; protein_id "ENSMUSP00000099304.4"; transcript_support_level "1"; mgi_id "MGI:1914858"; tag "basic"; tag "Ensembl_canonical"; tag "GENCODE_Primary"; tag "appris_principal_1"; tag "CCDS"; ccdsid "CCDS25772.1"; havana_gene "OTTMUSG00000004296.1"; havana_transcript "OTTMUST00000009737.1";
chr11	HAVANA	CDS	121136164	121136282	0	+	2	gene_id "ENSMUSG00000000056.8"; transcript_id "ENSMUST00000103015.4"; gene_type "protein_coding"; gene_name "Narf"; transcript_type "protein_coding"; transcript_name "Narf-201"; exon_number 6; exon_id "ENSMUSE00000307903.2"; level 2; protein_id "ENSMUSP00000099304.4"; transcript_support_level "1"; mgi_id "MGI:1914858"; tag "basic"; tag "Ensembl_canonical"; tag "GENCODE_Primary"; tag "appris_principal_1"; tag "CCDS"; ccdsid "CCDS25772.1"; havana_gene "OTTMUSG00000004296.1"; havana_transcript "OTTMUST00000009737.1";
chr11	ENSEMBL_gcm37	exon	121136164	121136282	0.183359153396317	+	.	gene_id "ENSMUSG00000000056.8"; transcript_id "ENSMUSG00000000056.8_tx_2"; exon_id "chr11_121136164_121136282_+"; exonnum "7"; txlen "4531";
chr11	HAVANA	exon	121136164	121136637	0	+	.	gene_id "ENSMUSG00000000056.8"; transcript_id "ENSMUST00000151088.2"; gene_type "protein_coding"; gene_name "Narf"; transcript_type "retained_intron"; transcript_name "Narf-202"; exon_number 2; exon_id "ENSMUSE00000818935.2"; level 2; transcript_support_level "3"; mgi_id "MGI:1914858"; havana_gene "OTTMUSG00000004296.1"; havana_transcript "OTTMUST00000009739.1";
chr11	HAVANA	exon	121137752	121137881	0	+	.	gene_id "ENSMUSG00000000056.8"; transcript_id "ENSMUST00000103015.4"; gene_type "protein_coding"; gene_name "Narf"; transcript_type "protein_coding"; transcript_name "Narf-201"; exon_number 7; exon_id "ENSMUSE00000307895.2"; level 2; protein_id "ENSMUSP00000099304.4"; transcript_support_level "1"; mgi_id "MGI:1914858"; tag "basic"; tag "Ensembl_canonical"; tag "GENCODE_Primary"; tag "appris_principal_1"; tag "CCDS"; ccdsid "CCDS25772.1"; havana_gene "OTTMUSG00000004296.1"; havana_transcript "OTTMUST00000009737.1";
chr11	HAVANA	CDS	121137752	121137881	0	+	0	gene_id "ENSMUSG00000000056.8"; transcript_id "ENSMUST00000103015.4"; gene_type "protein_coding"; gene_name "Narf"; transcript_type "protein_coding"; transcript_name "Narf-201"; exon_number 7; exon_id "ENSMUSE00000307895.2"; level 2; protein_id "ENSMUSP00000099304.4"; transcript_support_level "1"; mgi_id "MGI:1914858"; tag "basic"; tag "Ensembl_canonical"; tag "GENCODE_Primary"; tag "appris_principal_1"; tag "CCDS"; ccdsid "CCDS25772.1"; havana_gene "OTTMUSG00000004296.1"; havana_transcript "OTTMUST00000009737.1";
chr11	ENSEMBL_gcm37	exon	121137752	121137881	0.183359153396317	+	.	gene_id "ENSMUSG00000000056.8"; transcript_id "ENSMUSG00000000056.8_tx_2"; exon_id "chr11_121137752_121137881_+"; exonnum "8"; txlen "4531";
chr11	HAVANA	exon	121139955	121140018	0	+	.	gene_id "ENSMUSG00000000056.8"; transcript_id "ENSMUST00000103015.4"; gene_type "protein_coding"; gene_name "Narf"; transcript_type "protein_coding"; transcript_name "Narf-201"; exon_number 8; exon_id "ENSMUSE00000307887.2"; level 2; protein_id "ENSMUSP00000099304.4"; transcript_support_level "1"; mgi_id "MGI:1914858"; tag "basic"; tag "Ensembl_canonical"; tag "GENCODE_Primary"; tag "appris_principal_1"; tag "CCDS"; ccdsid "CCDS25772.1"; havana_gene "OTTMUSG00000004296.1"; havana_transcript "OTTMUST00000009737.1";
chr11	HAVANA	CDS	121139955	121140018	0	+	2	gene_id "ENSMUSG00000000056.8"; transcript_id "ENSMUST00000103015.4"; gene_type "protein_coding"; gene_name "Narf"; transcript_type "protein_coding"; transcript_name "Narf-201"; exon_number 8; exon_id "ENSMUSE00000307887.2"; level 2; protein_id "ENSMUSP00000099304.4"; transcript_support_level "1"; mgi_id "MGI:1914858"; tag "basic"; tag "Ensembl_canonical"; tag "GENCODE_Primary"; tag "appris_principal_1"; tag "CCDS"; ccdsid "CCDS25772.1"; havana_gene "OTTMUSG00000004296.1"; havana_transcript "OTTMUST00000009737.1";
chr11	ENSEMBL_gcm37	exon	121139955	121140018	0.183359153396317	+	.	gene_id "ENSMUSG00000000056.8"; transcript_id "ENSMUSG00000000056.8_tx_2"; exon_id "chr11_121139955_121140018_+"; exonnum "9"; txlen "4531";
chr11	HAVANA	exon	121141119	121141256	0	+	.	gene_id "ENSMUSG00000000056.8"; transcript_id "ENSMUST00000103015.4"; gene_type "protein_coding"; gene_name "Narf"; transcript_type "protein_coding"; transcript_name "Narf-201"; exon_number 9; exon_id "ENSMUSE00000307876.2"; level 2; protein_id "ENSMUSP00000099304.4"; transcript_support_level "1"; mgi_id "MGI:1914858"; tag "basic"; tag "Ensembl_canonical"; tag "GENCODE_Primary"; tag "appris_principal_1"; tag "CCDS"; ccdsid "CCDS25772.1"; havana_gene "OTTMUSG00000004296.1"; havana_transcript "OTTMUST00000009737.1";
chr11	HAVANA	CDS	121141119	121141256	0	+	1	gene_id "ENSMUSG00000000056.8"; transcript_id "ENSMUST00000103015.4"; gene_type "protein_coding"; gene_name "Narf"; transcript_type "protein_coding"; transcript_name "Narf-201"; exon_number 9; exon_id "ENSMUSE00000307876.2"; level 2; protein_id "ENSMUSP00000099304.4"; transcript_support_level "1"; mgi_id "MGI:1914858"; tag "basic"; tag "Ensembl_canonical"; tag "GENCODE_Primary"; tag "appris_principal_1"; tag "CCDS"; ccdsid "CCDS25772.1"; havana_gene "OTTMUSG00000004296.1"; havana_transcript "OTTMUST00000009737.1";
chr11	ENSEMBL_gcm37	exon	121141119	121141256	0.183359153396317	+	.	gene_id "ENSMUSG00000000056.8"; transcript_id "ENSMUSG00000000056.8_tx_2"; exon_id "chr11_121141119_121141256_+"; exonnum "10"; txlen "4531";
chr11	HAVANA	exon	121141586	121141743	0	+	.	gene_id "ENSMUSG00000000056.8"; transcript_id "ENSMUST00000103015.4"; gene_type "protein_coding"; gene_name "Narf"; transcript_type "protein_coding"; transcript_name "Narf-201"; exon_number 10; exon_id "ENSMUSE00000134384.2"; level 2; protein_id "ENSMUSP00000099304.4"; transcript_support_level "1"; mgi_id "MGI:1914858"; tag "basic"; tag "Ensembl_canonical"; tag "GENCODE_Primary"; tag "appris_principal_1"; tag "CCDS"; ccdsid "CCDS25772.1"; havana_gene "OTTMUSG00000004296.1"; havana_transcript "OTTMUST00000009737.1";
chr11	HAVANA	CDS	121141586	121141743	0	+	1	gene_id "ENSMUSG00000000056.8"; transcript_id "ENSMUST00000103015.4"; gene_type "protein_coding"; gene_name "Narf"; transcript_type "protein_coding"; transcript_name "Narf-201"; exon_number 10; exon_id "ENSMUSE00000134384.2"; level 2; protein_id "ENSMUSP00000099304.4"; transcript_support_level "1"; mgi_id "MGI:1914858"; tag "basic"; tag "Ensembl_canonical"; tag "GENCODE_Primary"; tag "appris_principal_1"; tag "CCDS"; ccdsid "CCDS25772.1"; havana_gene "OTTMUSG00000004296.1"; havana_transcript "OTTMUST00000009737.1";
chr11	ENSEMBL_gcm37	exon	121141586	121141743	0.183359153396317	+	.	gene_id "ENSMUSG00000000056.8"; transcript_id "ENSMUSG00000000056.8_tx_2"; exon_id "chr11_121141586_121141743_+"; exonnum "11"; txlen "4531";
chr11	HAVANA	CDS	121143507	121143745	0	+	2	gene_id "ENSMUSG00000000056.8"; transcript_id "ENSMUST00000103015.4"; gene_type "protein_coding"; gene_name "Narf"; transcript_type "protein_coding"; transcript_name "Narf-201"; exon_number 11; exon_id "ENSMUSE00000333527.3"; level 2; protein_id "ENSMUSP00000099304.4"; transcript_support_level "1"; mgi_id "MGI:1914858"; tag "basic"; tag "Ensembl_canonical"; tag "GENCODE_Primary"; tag "appris_principal_1"; tag "CCDS"; ccdsid "CCDS25772.1"; havana_gene "OTTMUSG00000004296.1"; havana_transcript "OTTMUST00000009737.1";
chr11	HAVANA	exon	121143507	121146682	0	+	.	gene_id "ENSMUSG00000000056.8"; transcript_id "ENSMUST00000103015.4"; gene_type "protein_coding"; gene_name "Narf"; transcript_type "protein_coding"; transcript_name "Narf-201"; exon_number 11; exon_id "ENSMUSE00000333527.3"; level 2; protein_id "ENSMUSP00000099304.4"; transcript_support_level "1"; mgi_id "MGI:1914858"; tag "basic"; tag "Ensembl_canonical"; tag "GENCODE_Primary"; tag "appris_principal_1"; tag "CCDS"; ccdsid "CCDS25772.1"; havana_gene "OTTMUSG00000004296.1"; havana_transcript "OTTMUST00000009737.1";
chr11	ENSEMBL_gcm37	exon	121143507	121146682	0.183359153396317	+	.	gene_id "ENSMUSG00000000056.8"; transcript_id "ENSMUSG00000000056.8_tx_2"; exon_id "chr11_121143507_121146682_+"; exonnum "12"; txlen "4531";
chr11	HAVANA	stop_codon	121143746	121143748	0	+	0	gene_id "ENSMUSG00000000056.8"; transcript_id "ENSMUST00000103015.4"; gene_type "protein_coding"; gene_name "Narf"; transcript_type "protein_coding"; transcript_name "Narf-201"; exon_number 11; exon_id "ENSMUSE00000333527.3"; level 2; protein_id "ENSMUSP00000099304.4"; transcript_support_level "1"; mgi_id "MGI:1914858"; tag "basic"; tag "Ensembl_canonical"; tag "GENCODE_Primary"; tag "appris_principal_1"; tag "CCDS"; ccdsid "CCDS25772.1"; havana_gene "OTTMUSG00000004296.1"; havana_transcript "OTTMUST00000009737.1";
chr11	HAVANA	UTR	121143746	121146682	0	+	.	gene_id "ENSMUSG00000000056.8"; transcript_id "ENSMUST00000103015.4"; gene_type "protein_coding"; gene_name "Narf"; transcript_type "protein_coding"; transcript_name "Narf-201"; exon_number 11; exon_id "ENSMUSE00000333527.3"; level 2; protein_id "ENSMUSP00000099304.4"; transcript_support_level "1"; mgi_id "MGI:1914858"; tag "basic"; tag "Ensembl_canonical"; tag "GENCODE_Primary"; tag "appris_principal_1"; tag "CCDS"; ccdsid "CCDS25772.1"; havana_gene "OTTMUSG00000004296.1"; havana_transcript "OTTMUST00000009737.1";
chr11	HAVANA	UTR	121150816	121150956	0	+	.	gene_id "ENSMUSG00000039275.10"; transcript_id "ENSMUST00000106113.2"; gene_type "protein_coding"; gene_name "Foxk2"; transcript_type "protein_coding"; transcript_name "Foxk2-201"; exon_number 1; exon_id "ENSMUSE00000585185.4"; level 2; protein_id "ENSMUSP00000101719.2"; transcript_support_level "1"; mgi_id "MGI:1916087"; tag "basic"; tag "Ensembl_canonical"; tag "GENCODE_Primary"; tag "appris_principal_1"; tag "CCDS"; ccdsid "CCDS36393.2"; havana_gene "OTTMUSG00000004287.1"; havana_transcript "OTTMUST00000009717.1";
chr11	HAVANA	exon	121150816	121151348	0	+	.	gene_id "ENSMUSG00000039275.10"; transcript_id "ENSMUST00000106113.2"; gene_type "protein_coding"; gene_name "Foxk2"; transcript_type "protein_coding"; transcript_name "Foxk2-201"; exon_number 1; exon_id "ENSMUSE00000585185.4"; level 2; protein_id "ENSMUSP00000101719.2"; transcript_support_level "1"; mgi_id "MGI:1916087"; tag "basic"; tag "Ensembl_canonical"; tag "GENCODE_Primary"; tag "appris_principal_1"; tag "CCDS"; ccdsid "CCDS36393.2"; havana_gene "OTTMUSG00000004287.1"; havana_transcript "OTTMUST00000009717.1";
chr11	ENSEMBL_gcm37	exon	121150816	121151348	19.720568388823	+	.	gene_id "ENSMUSG00000039275.10"; transcript_id "ENSMUSG00000039275.10_tx_3"; exon_id "chr11_121150816_121151348_+"; exonnum "1"; txlen "677";
chr11	ENSEMBL_gcm37	exon	121150816	121151348	1.07020268277677	+	.	gene_id "ENSMUSG00000039275.10"; transcript_id "ENSMUSG00000039275.10_tx_4"; exon_id "chr11_121150816_121151348_+"; exonnum "1"; txlen "5233";
chr11	HAVANA	gene	121150816	121200722	0	+	.	gene_id "ENSMUSG00000039275.10"; gene_type "protein_coding"; gene_name "Foxk2"; level 2; mgi_id "MGI:1916087"; havana_gene "OTTMUSG00000004287.1";
chr11	HAVANA	transcript	121150816	121200722	0	+	.	gene_id "ENSMUSG00000039275.10"; transcript_id "ENSMUST00000106113.2"; gene_type "protein_coding"; gene_name "Foxk2"; transcript_type "protein_coding"; transcript_name "Foxk2-201"; level 2; protein_id "ENSMUSP00000101719.2"; transcript_support_level "1"; mgi_id "MGI:1916087"; tag "basic"; tag "Ensembl_canonical"; tag "GENCODE_Primary"; tag "appris_principal_1"; tag "CCDS"; ccdsid "CCDS36393.2"; havana_gene "OTTMUSG00000004287.1"; havana_transcript "OTTMUST00000009717.1";
chr11	HAVANA	start_codon	121150957	121150959	0	+	0	gene_id "ENSMUSG00000039275.10"; transcript_id "ENSMUST00000106113.2"; gene_type "protein_coding"; gene_name "Foxk2"; transcript_type "protein_coding"; transcript_name "Foxk2-201"; exon_number 1; exon_id "ENSMUSE00000585185.4"; level 2; protein_id "ENSMUSP00000101719.2"; transcript_support_level "1"; mgi_id "MGI:1916087"; tag "basic"; tag "Ensembl_canonical"; tag "GENCODE_Primary"; tag "appris_principal_1"; tag "CCDS"; ccdsid "CCDS36393.2"; havana_gene "OTTMUSG00000004287.1"; havana_transcript "OTTMUST00000009717.1";
chr11	HAVANA	CDS	121150957	121151348	0	+	0	gene_id "ENSMUSG00000039275.10"; transcript_id "ENSMUST00000106113.2"; gene_type "protein_coding"; gene_name "Foxk2"; transcript_type "protein_coding"; transcript_name "Foxk2-201"; exon_number 1; exon_id "ENSMUSE00000585185.4"; level 2; protein_id "ENSMUSP00000101719.2"; transcript_support_level "1"; mgi_id "MGI:1916087"; tag "basic"; tag "Ensembl_canonical"; tag "GENCODE_Primary"; tag "appris_principal_1"; tag "CCDS"; ccdsid "CCDS36393.2"; havana_gene "OTTMUSG00000004287.1"; havana_transcript "OTTMUST00000009717.1";
chr11	sragcm37_ss	exon	121153152	121153295	19.720568388823	+	.	gene_id "ENSMUSG00000039275.10"; transcript_id "ENSMUSG00000039275.10_tx_3"; exon_id "chr11_121153152_121153295_+"; exonnum "2"; txlen "677";
chr11	sragcm37_mid	exon	121157682	121157798	1.07020268277677	+	.	gene_id "ENSMUSG00000039275.10"; transcript_id "ENSMUSG00000039275.10_tx_4"; exon_id "chr11_121157682_121157798_+"; exonnum "2"; txlen "5233";
chr11	HAVANA	exon	121176248	121176442	0	+	.	gene_id "ENSMUSG00000039275.10"; transcript_id "ENSMUST00000106113.2"; gene_type "protein_coding"; gene_name "Foxk2"; transcript_type "protein_coding"; transcript_name "Foxk2-201"; exon_number 2; exon_id "ENSMUSE00000585184.2"; level 2; protein_id "ENSMUSP00000101719.2"; transcript_support_level "1"; mgi_id "MGI:1916087"; tag "basic"; tag "Ensembl_canonical"; tag "GENCODE_Primary"; tag "appris_principal_1"; tag "CCDS"; ccdsid "CCDS36393.2"; havana_gene "OTTMUSG00000004287.1"; havana_transcript "OTTMUST00000009717.1";
chr11	HAVANA	CDS	121176248	121176442	0	+	1	gene_id "ENSMUSG00000039275.10"; transcript_id "ENSMUST00000106113.2"; gene_type "protein_coding"; gene_name "Foxk2"; transcript_type "protein_coding"; transcript_name "Foxk2-201"; exon_number 2; exon_id "ENSMUSE00000585184.2"; level 2; protein_id "ENSMUSP00000101719.2"; transcript_support_level "1"; mgi_id "MGI:1916087"; tag "basic"; tag "Ensembl_canonical"; tag "GENCODE_Primary"; tag "appris_principal_1"; tag "CCDS"; ccdsid "CCDS36393.2"; havana_gene "OTTMUSG00000004287.1"; havana_transcript "OTTMUST00000009717.1";
chr11	ENSEMBL_gcm37	exon	121176248	121176442	1.07020268277677	+	.	gene_id "ENSMUSG00000039275.10"; transcript_id "ENSMUSG00000039275.10_tx_4"; exon_id "chr11_121176248_121176442_+"; exonnum "3"; txlen "5233";
chr11	HAVANA	exon	121178757	121178904	0	+	.	gene_id "ENSMUSG00000039275.10"; transcript_id "ENSMUST00000106113.2"; gene_type "protein_coding"; gene_name "Foxk2"; transcript_type "protein_coding"; transcript_name "Foxk2-201"; exon_number 3; exon_id "ENSMUSE00000585183.2"; level 2; protein_id "ENSMUSP00000101719.2"; transcript_support_level "1"; mgi_id "MGI:1916087"; tag "basic"; tag "Ensembl_canonical"; tag "GENCODE_Primary"; tag "appris_principal_1"; tag "CCDS"; ccdsid "CCDS36393.2"; havana_gene "OTTMUSG00000004287.1"; havana_transcript "OTTMUST00000009717.1";
chr11	HAVANA	CDS	121178757	121178904	0	+	1	gene_id "ENSMUSG00000039275.10"; transcript_id "ENSMUST00000106113.2"; gene_type "protein_coding"; gene_name "Foxk2"; transcript_type "protein_coding"; transcript_name "Foxk2-201"; exon_number 3; exon_id "ENSMUSE00000585183.2"; level 2; protein_id "ENSMUSP00000101719.2"; transcript_support_level "1"; mgi_id "MGI:1916087"; tag "basic"; tag "Ensembl_canonical"; tag "GENCODE_Primary"; tag "appris_principal_1"; tag "CCDS"; ccdsid "CCDS36393.2"; havana_gene "OTTMUSG00000004287.1"; havana_transcript "OTTMUST00000009717.1";
chr11	ENSEMBL_gcm37	exon	121178757	121178904	1.07020268277677	+	.	gene_id "ENSMUSG00000039275.10"; transcript_id "ENSMUSG00000039275.10_tx_4"; exon_id "chr11_121178757_121178904_+"; exonnum "4"; txlen "5233";
chr11	HAVANA	exon	121181570	121181716	0	+	.	gene_id "ENSMUSG00000039275.10"; transcript_id "ENSMUST00000106113.2"; gene_type "protein_coding"; gene_name "Foxk2"; transcript_type "protein_coding"; transcript_name "Foxk2-201"; exon_number 4; exon_id "ENSMUSE00001249247.2"; level 2; protein_id "ENSMUSP00000101719.2"; transcript_support_level "1"; mgi_id "MGI:1916087"; tag "basic"; tag "Ensembl_canonical"; tag "GENCODE_Primary"; tag "appris_principal_1"; tag "CCDS"; ccdsid "CCDS36393.2"; havana_gene "OTTMUSG00000004287.1"; havana_transcript "OTTMUST00000009717.1";
chr11	HAVANA	CDS	121181570	121181716	0	+	0	gene_id "ENSMUSG00000039275.10"; transcript_id "ENSMUST00000106113.2"; gene_type "protein_coding"; gene_name "Foxk2"; transcript_type "protein_coding"; transcript_name "Foxk2-201"; exon_number 4; exon_id "ENSMUSE00001249247.2"; level 2; protein_id "ENSMUSP00000101719.2"; transcript_support_level "1"; mgi_id "MGI:1916087"; tag "basic"; tag "Ensembl_canonical"; tag "GENCODE_Primary"; tag "appris_principal_1"; tag "CCDS"; ccdsid "CCDS36393.2"; havana_gene "OTTMUSG00000004287.1"; havana_transcript "OTTMUST00000009717.1";
chr11	HAVANA	exon	121181570	121181716	0	+	.	gene_id "ENSMUSG00000039275.10"; transcript_id "ENSMUST00000153579.2"; gene_type "protein_coding"; gene_name "Foxk2"; transcript_type "protein_coding_CDS_not_defined"; transcript_name "Foxk2-203"; exon_number 1; exon_id "ENSMUSE00001312364.2"; level 2; transcript_support_level "5"; mgi_id "MGI:1916087"; havana_gene "OTTMUSG00000004287.1"; havana_transcript "OTTMUST00000009718.1";
chr11	ENSEMBL_gcm37	exon	121181570	121181716	1.07020268277677	+	.	gene_id "ENSMUSG00000039275.10"; transcript_id "ENSMUSG00000039275.10_tx_4"; exon_id "chr11_121181570_121181716_+"; exonnum "5"; txlen "5233";
chr11	HAVANA	transcript	121181570	121187915	0	+	.	gene_id "ENSMUSG00000039275.10"; transcript_id "ENSMUST00000153579.2"; gene_type "protein_coding"; gene_name "Foxk2"; transcript_type "protein_coding_CDS_not_defined"; transcript_name "Foxk2-203"; level 2; transcript_support_level "5"; mgi_id "MGI:1916087"; havana_gene "OTTMUSG00000004287.1"; havana_transcript "OTTMUST00000009718.1";
chr11	sragcm37_mid	exon	121185638	121185724	1.07020268277677	+	.	gene_id "ENSMUSG00000039275.10"; transcript_id "ENSMUSG00000039275.10_tx_4"; exon_id "chr11_121185638_121185724_+"; exonnum "6"; txlen "5233";
chr11	HAVANA	exon	121186855	121187048	0	+	.	gene_id "ENSMUSG00000039275.10"; transcript_id "ENSMUST00000106113.2"; gene_type "protein_coding"; gene_name "Foxk2"; transcript_type "protein_coding"; transcript_name "Foxk2-201"; exon_number 5; exon_id "ENSMUSE00000399641.5"; level 2; protein_id "ENSMUSP00000101719.2"; transcript_support_level "1"; mgi_id "MGI:1916087"; tag "basic"; tag "Ensembl_canonical"; tag "GENCODE_Primary"; tag "appris_principal_1"; tag "CCDS"; ccdsid "CCDS36393.2"; havana_gene "OTTMUSG00000004287.1"; havana_transcript "OTTMUST00000009717.1";
chr11	HAVANA	CDS	121186855	121187048	0	+	0	gene_id "ENSMUSG00000039275.10"; transcript_id "ENSMUST00000106113.2"; gene_type "protein_coding"; gene_name "Foxk2"; transcript_type "protein_coding"; transcript_name "Foxk2-201"; exon_number 5; exon_id "ENSMUSE00000399641.5"; level 2; protein_id "ENSMUSP00000101719.2"; transcript_support_level "1"; mgi_id "MGI:1916087"; tag "basic"; tag "Ensembl_canonical"; tag "GENCODE_Primary"; tag "appris_principal_1"; tag "CCDS"; ccdsid "CCDS36393.2"; havana_gene "OTTMUSG00000004287.1"; havana_transcript "OTTMUST00000009717.1";
chr11	ENSEMBL_gcm37	exon	121186855	121187048	1.07020268277677	+	.	gene_id "ENSMUSG00000039275.10"; transcript_id "ENSMUSG00000039275.10_tx_4"; exon_id "chr11_121186855_121187048_+"; exonnum "7"; txlen "5233";
chr11	HAVANA	exon	121187049	121187177	0	+	.	gene_id "ENSMUSG00000039275.10"; transcript_id "ENSMUST00000153579.2"; gene_type "protein_coding"; gene_name "Foxk2"; transcript_type "protein_coding_CDS_not_defined"; transcript_name "Foxk2-203"; exon_number 2; exon_id "ENSMUSE00000773143.2"; level 2; transcript_support_level "5"; mgi_id "MGI:1916087"; havana_gene "OTTMUSG00000004287.1"; havana_transcript "OTTMUST00000009718.1";
chr11	HAVANA	exon	121187740	121187915	0	+	.	gene_id "ENSMUSG00000039275.10"; transcript_id "ENSMUST00000106113.2"; gene_type "protein_coding"; gene_name "Foxk2"; transcript_type "protein_coding"; transcript_name "Foxk2-201"; exon_number 6; exon_id "ENSMUSE00001245819.2"; level 2; protein_id "ENSMUSP00000101719.2"; transcript_support_level "1"; mgi_id "MGI:1916087"; tag "basic"; tag "Ensembl_canonical"; tag "GENCODE_Primary"; tag "appris_principal_1"; tag "CCDS"; ccdsid "CCDS36393.2"; havana_gene "OTTMUSG00000004287.1"; havana_transcript "OTTMUST00000009717.1";
chr11	HAVANA	CDS	121187740	121187915	0	+	1	gene_id "ENSMUSG00000039275.10"; transcript_id "ENSMUST00000106113.2"; gene_type "protein_coding"; gene_name "Foxk2"; transcript_type "protein_coding"; transcript_name "Foxk2-201"; exon_number 6; exon_id "ENSMUSE00001245819.2"; level 2; protein_id "ENSMUSP00000101719.2"; transcript_support_level "1"; mgi_id "MGI:1916087"; tag "basic"; tag "Ensembl_canonical"; tag "GENCODE_Primary"; tag "appris_principal_1"; tag "CCDS"; ccdsid "CCDS36393.2"; havana_gene "OTTMUSG00000004287.1"; havana_transcript "OTTMUST00000009717.1";
chr11	HAVANA	exon	121187740	121187915	0	+	.	gene_id "ENSMUSG00000039275.10"; transcript_id "ENSMUST00000153579.2"; gene_type "protein_coding"; gene_name "Foxk2"; transcript_type "protein_coding_CDS_not_defined"; transcript_name "Foxk2-203"; exon_number 3; exon_id "ENSMUSE00001239652.2"; level 2; transcript_support_level "5"; mgi_id "MGI:1916087"; havana_gene "OTTMUSG00000004287.1"; havana_transcript "OTTMUST00000009718.1";
chr11	ENSEMBL_gcm37	exon	121187740	121187915	1.07020268277677	+	.	gene_id "ENSMUSG00000039275.10"; transcript_id "ENSMUSG00000039275.10_tx_4"; exon_id "chr11_121187740_121187915_+"; exonnum "8"; txlen "5233";
chr11	HAVANA	exon	121189342	121189681	0	+	.	gene_id "ENSMUSG00000039275.10"; transcript_id "ENSMUST00000151492.2"; gene_type "protein_coding"; gene_name "Foxk2"; transcript_type "retained_intron"; transcript_name "Foxk2-202"; exon_number 1; exon_id "ENSMUSE00000788191.2"; level 2; transcript_support_level "2"; mgi_id "MGI:1916087"; havana_gene "OTTMUSG00000004287.1"; havana_transcript "OTTMUST00000009719.1";
chr11	HAVANA	transcript	121189342	121190676	0	+	.	gene_id "ENSMUSG00000039275.10"; transcript_id "ENSMUST00000151492.2"; gene_type "protein_coding"; gene_name "Foxk2"; transcript_type "retained_intron"; transcript_name "Foxk2-202"; level 2; transcript_support_level "2"; mgi_id "MGI:1916087"; havana_gene "OTTMUSG00000004287.1"; havana_transcript "OTTMUST00000009719.1";
chr11	HAVANA	exon	121189385	121189681	0	+	.	gene_id "ENSMUSG00000039275.10"; transcript_id "ENSMUST00000106113.2"; gene_type "protein_coding"; gene_name "Foxk2"; transcript_type "protein_coding"; transcript_name "Foxk2-201"; exon_number 7; exon_id "ENSMUSE00000307722.2"; level 2; protein_id "ENSMUSP00000101719.2"; transcript_support_level "1"; mgi_id "MGI:1916087"; tag "basic"; tag "Ensembl_canonical"; tag "GENCODE_Primary"; tag "appris_principal_1"; tag "CCDS"; ccdsid "CCDS36393.2"; havana_gene "OTTMUSG00000004287.1"; havana_transcript "OTTMUST00000009717.1";
chr11	HAVANA	CDS	121189385	121189681	0	+	2	gene_id "ENSMUSG00000039275.10"; transcript_id "ENSMUST00000106113.2"; gene_type "protein_coding"; gene_name "Foxk2"; transcript_type "protein_coding"; transcript_name "Foxk2-201"; exon_number 7; exon_id "ENSMUSE00000307722.2"; level 2; protein_id "ENSMUSP00000101719.2"; transcript_support_level "1"; mgi_id "MGI:1916087"; tag "basic"; tag "Ensembl_canonical"; tag "GENCODE_Primary"; tag "appris_principal_1"; tag "CCDS"; ccdsid "CCDS36393.2"; havana_gene "OTTMUSG00000004287.1"; havana_transcript "OTTMUST00000009717.1";
chr11	ENSEMBL_gcm37	exon	121189385	121189681	1.07020268277677	+	.	gene_id "ENSMUSG00000039275.10"; transcript_id "ENSMUSG00000039275.10_tx_4"; exon_id "chr11_121189385_121189681_+"; exonnum "9"; txlen "5233";
chr11	HAVANA	exon	121190410	121190619	0	+	.	gene_id "ENSMUSG00000039275.10"; transcript_id "ENSMUST00000106113.2"; gene_type "protein_coding"; gene_name "Foxk2"; transcript_type "protein_coding"; transcript_name "Foxk2-201"; exon_number 8; exon_id "ENSMUSE00000668633.2"; level 2; protein_id "ENSMUSP00000101719.2"; transcript_support_level "1"; mgi_id "MGI:1916087"; tag "basic"; tag "Ensembl_canonical"; tag "GENCODE_Primary"; tag "appris_principal_1"; tag "CCDS"; ccdsid "CCDS36393.2"; havana_gene "OTTMUSG00000004287.1"; havana_transcript "OTTMUST00000009717.1";
chr11	HAVANA	CDS	121190410	121190619	0	+	2	gene_id "ENSMUSG00000039275.10"; transcript_id "ENSMUST00000106113.2"; gene_type "protein_coding"; gene_name "Foxk2"; transcript_type "protein_coding"; transcript_name "Foxk2-201"; exon_number 8; exon_id "ENSMUSE00000668633.2"; level 2; protein_id "ENSMUSP00000101719.2"; transcript_support_level "1"; mgi_id "MGI:1916087"; tag "basic"; tag "Ensembl_canonical"; tag "GENCODE_Primary"; tag "appris_principal_1"; tag "CCDS"; ccdsid "CCDS36393.2"; havana_gene "OTTMUSG00000004287.1"; havana_transcript "OTTMUST00000009717.1";
chr11	ENSEMBL_gcm37	exon	121190410	121190619	1.07020268277677	+	.	gene_id "ENSMUSG00000039275.10"; transcript_id "ENSMUSG00000039275.10_tx_4"; exon_id "chr11_121190410_121190619_+"; exonnum "10"; txlen "5233";
chr11	HAVANA	exon	121190410	121190676	0	+	.	gene_id "ENSMUSG00000039275.10"; transcript_id "ENSMUST00000151492.2"; gene_type "protein_coding"; gene_name "Foxk2"; transcript_type "retained_intron"; transcript_name "Foxk2-202"; exon_number 2; exon_id "ENSMUSE00000845662.2"; level 2; transcript_support_level "2"; mgi_id "MGI:1916087"; havana_gene "OTTMUSG00000004287.1"; havana_transcript "OTTMUST00000009719.1";
chr11	HAVANA	CDS	121197594	121197787	0	+	2	gene_id "ENSMUSG00000039275.10"; transcript_id "ENSMUST00000106113.2"; gene_type "protein_coding"; gene_name "Foxk2"; transcript_type "protein_coding"; transcript_name "Foxk2-201"; exon_number 9; exon_id "ENSMUSE00000332554.7"; level 2; protein_id "ENSMUSP00000101719.2"; transcript_support_level "1"; mgi_id "MGI:1916087"; tag "basic"; tag "Ensembl_canonical"; tag "GENCODE_Primary"; tag "appris_principal_1"; tag "CCDS"; ccdsid "CCDS36393.2"; havana_gene "OTTMUSG00000004287.1"; havana_transcript "OTTMUST00000009717.1";
chr11	HAVANA	exon	121197594	121200722	0	+	.	gene_id "ENSMUSG00000039275.10"; transcript_id "ENSMUST00000106113.2"; gene_type "protein_coding"; gene_name "Foxk2"; transcript_type "protein_coding"; transcript_name "Foxk2-201"; exon_number 9; exon_id "ENSMUSE00000332554.7"; level 2; protein_id "ENSMUSP00000101719.2"; transcript_support_level "1"; mgi_id "MGI:1916087"; tag "basic"; tag "Ensembl_canonical"; tag "GENCODE_Primary"; tag "appris_principal_1"; tag "CCDS"; ccdsid "CCDS36393.2"; havana_gene "OTTMUSG00000004287.1"; havana_transcript "OTTMUST00000009717.1";
chr11	ENSEMBL_gcm37	exon	121197594	121200722	1.07020268277677	+	.	gene_id "ENSMUSG00000039275.10"; transcript_id "ENSMUSG00000039275.10_tx_4"; exon_id "chr11_121197594_121200722_+"; exonnum "11"; txlen "5233";
chr11	HAVANA	stop_codon	121197788	121197790	0	+	0	gene_id "ENSMUSG00000039275.10"; transcript_id "ENSMUST00000106113.2"; gene_type "protein_coding"; gene_name "Foxk2"; transcript_type "protein_coding"; transcript_name "Foxk2-201"; exon_number 9; exon_id "ENSMUSE00000332554.7"; level 2; protein_id "ENSMUSP00000101719.2"; transcript_support_level "1"; mgi_id "MGI:1916087"; tag "basic"; tag "Ensembl_canonical"; tag "GENCODE_Primary"; tag "appris_principal_1"; tag "CCDS"; ccdsid "CCDS36393.2"; havana_gene "OTTMUSG00000004287.1"; havana_transcript "OTTMUST00000009717.1";
chr11	HAVANA	UTR	121197788	121200722	0	+	.	gene_id "ENSMUSG00000039275.10"; transcript_id "ENSMUST00000106113.2"; gene_type "protein_coding"; gene_name "Foxk2"; transcript_type "protein_coding"; transcript_name "Foxk2-201"; exon_number 9; exon_id "ENSMUSE00000332554.7"; level 2; protein_id "ENSMUSP00000101719.2"; transcript_support_level "1"; mgi_id "MGI:1916087"; tag "basic"; tag "Ensembl_canonical"; tag "GENCODE_Primary"; tag "appris_principal_1"; tag "CCDS"; ccdsid "CCDS36393.2"; havana_gene "OTTMUSG00000004287.1"; havana_transcript "OTTMUST00000009717.1";
chr11	HAVANA	exon	121210629	121210719	0	+	.	gene_id "ENSMUSG00000125176.1"; transcript_id "ENSMUST00000268598.1"; gene_type "lncRNA"; gene_name "ENSMUSG00000125176"; transcript_type "lncRNA"; transcript_name "ENSMUST00000268598"; exon_number 1; exon_id "ENSMUSE00001532641.1"; level 2; tag "basic"; tag "Ensembl_canonical"; tag "GENCODE_Primary"; tag "TAGENE";
chr11	HAVANA	gene	121210629	121211144	0	+	.	gene_id "ENSMUSG00000125176.1"; gene_type "lncRNA"; gene_name "ENSMUSG00000125176"; level 2;
chr11	HAVANA	transcript	121210629	121211144	0	+	.	gene_id "ENSMUSG00000125176.1"; transcript_id "ENSMUST00000268598.1"; gene_type "lncRNA"; gene_name "ENSMUSG00000125176"; transcript_type "lncRNA"; transcript_name "ENSMUST00000268598"; level 2; tag "basic"; tag "Ensembl_canonical"; tag "GENCODE_Primary"; tag "TAGENE";
chr11	HAVANA	exon	121210840	121211144	0	+	.	gene_id "ENSMUSG00000125176.1"; transcript_id "ENSMUST00000268598.1"; gene_type "lncRNA"; gene_name "ENSMUSG00000125176"; transcript_type "lncRNA"; transcript_name "ENSMUST00000268598"; exon_number 2; exon_id "ENSMUSE00001532640.1"; level 2; tag "basic"; tag "Ensembl_canonical"; tag "GENCODE_Primary"; tag "TAGENE";
chr11	sragcm37_mid	exon	121244535	121244683	0.00264835635757411	+	.	gene_id "ENSMUSG00000039253.8"; transcript_id "ENSMUSG00000039253.8_tx_2"; exon_id "chr11_121244535_121244683_+"; exonnum "1"; txlen "903";
chr11	sragcm37_mid	exon	121244535	121244683	0.00264835635757411	+	.	gene_id "ENSMUSG00000039253.8"; transcript_id "ENSMUSG00000039253.8_tx_3"; exon_id "chr11_121244535_121244683_+"; exonnum "1"; txlen "921";
chr11	HAVANA	gene	121245249	121246398	0	+	.	gene_id "ENSMUSG00000130777.1"; gene_type "lncRNA"; gene_name "ENSMUSG00000130777"; level 2;
chr11	HAVANA	transcript	121245249	121246398	0	+	.	gene_id "ENSMUSG00000130777.1"; transcript_id "ENSMUST00000301770.1"; gene_type "lncRNA"; gene_name "ENSMUSG00000130777"; transcript_type "lncRNA"; transcript_name "ENSMUST00000301770"; level 2; tag "basic"; tag "Ensembl_canonical"; tag "GENCODE_Primary"; tag "TAGENE";
chr11	HAVANA	exon	121245249	121246398	0	+	.	gene_id "ENSMUSG00000130777.1"; transcript_id "ENSMUST00000301770.1"; gene_type "lncRNA"; gene_name "ENSMUSG00000130777"; transcript_type "lncRNA"; transcript_name "ENSMUST00000301770"; exon_number 1; exon_id "ENSMUSE00001596577.1"; level 2; tag "basic"; tag "Ensembl_canonical"; tag "GENCODE_Primary"; tag "TAGENE";
chr11	HAVANA	exon	121245319	121245597	0	+	.	gene_id "ENSMUSG00000130777.1"; transcript_id "ENSMUST00000301771.1"; gene_type "lncRNA"; gene_name "ENSMUSG00000130777"; transcript_type "lncRNA"; transcript_name "ENSMUST00000301771"; exon_number 1; exon_id "ENSMUSE00001596576.1"; level 2; tag "basic"; tag "TAGENE";
chr11	HAVANA	transcript	121245319	121246387	0	+	.	gene_id "ENSMUSG00000130777.1"; transcript_id "ENSMUST00000301771.1"; gene_type "lncRNA"; gene_name "ENSMUSG00000130777"; transcript_type "lncRNA"; transcript_name "ENSMUST00000301771"; level 2; tag "basic"; tag "TAGENE";
chr11	HAVANA	exon	121246247	121246387	0	+	.	gene_id "ENSMUSG00000130777.1"; transcript_id "ENSMUST00000301771.1"; gene_type "lncRNA"; gene_name "ENSMUSG00000130777"; transcript_type "lncRNA"; transcript_name "ENSMUST00000301771"; exon_number 2; exon_id "ENSMUSE00001596578.1"; level 2; tag "basic"; tag "TAGENE";
chr11	sragcm37_mid	exon	121265275	121265441	0.00264835635757411	+	.	gene_id "ENSMUSG00000039253.8"; transcript_id "ENSMUSG00000039253.8_tx_2"; exon_id "chr11_121265275_121265441_+"; exonnum "2"; txlen "903";
chr11	sragcm37_mid	exon	121265275	121265441	0.00264835635757411	+	.	gene_id "ENSMUSG00000039253.8"; transcript_id "ENSMUSG00000039253.8_tx_3"; exon_id "chr11_121265275_121265441_+"; exonnum "2"; txlen "921";
chr11	sragcm37_mid	exon	121266636	121266735	0.00264835635757411	+	.	gene_id "ENSMUSG00000039253.8"; transcript_id "ENSMUSG00000039253.8_tx_2"; exon_id "chr11_121266636_121266735_+"; exonnum "3"; txlen "903";
chr11	sragcm37_mid	exon	121266636	121266735	0.00264835635757411	+	.	gene_id "ENSMUSG00000039253.8"; transcript_id "ENSMUSG00000039253.8_tx_3"; exon_id "chr11_121266636_121266735_+"; exonnum "3"; txlen "921";
chr11	sragcm37_mid	exon	121266891	121267056	0.00264835635757411	+	.	gene_id "ENSMUSG00000039253.8"; transcript_id "ENSMUSG00000039253.8_tx_3"; exon_id "chr11_121266891_121267056_+"; exonnum "4"; txlen "921";
chr11	sragcm37_mid	exon	121266909	121267056	0.00264835635757411	+	.	gene_id "ENSMUSG00000039253.8"; transcript_id "ENSMUSG00000039253.8_tx_2"; exon_id "chr11_121266909_121267056_+"; exonnum "4"; txlen "903";
chr11	sragcm37_mid	exon	121272502	121272573	0.00264835635757411	+	.	gene_id "ENSMUSG00000039253.8"; transcript_id "ENSMUSG00000039253.8_tx_2"; exon_id "chr11_121272502_121272573_+"; exonnum "5"; txlen "903";
chr11	sragcm37_mid	exon	121272502	121272573	0.00264835635757411	+	.	gene_id "ENSMUSG00000039253.8"; transcript_id "ENSMUSG00000039253.8_tx_3"; exon_id "chr11_121272502_121272573_+"; exonnum "5"; txlen "921";
chr11	sragcm37_mid	exon	121272714	121272783	0.00264835635757411	+	.	gene_id "ENSMUSG00000039253.8"; transcript_id "ENSMUSG00000039253.8_tx_2"; exon_id "chr11_121272714_121272783_+"; exonnum "6"; txlen "903";
chr11	sragcm37_mid	exon	121272714	121272783	0.00264835635757411	+	.	gene_id "ENSMUSG00000039253.8"; transcript_id "ENSMUSG00000039253.8_tx_3"; exon_id "chr11_121272714_121272783_+"; exonnum "6"; txlen "921";
chr11	sragcm37_mid	exon	121273494	121273543	0.00264835635757411	+	.	gene_id "ENSMUSG00000039253.8"; transcript_id "ENSMUSG00000039253.8_tx_2"; exon_id "chr11_121273494_121273543_+"; exonnum "7"; txlen "903";
chr11	sragcm37_mid	exon	121273494	121273543	0.00264835635757411	+	.	gene_id "ENSMUSG00000039253.8"; transcript_id "ENSMUSG00000039253.8_tx_3"; exon_id "chr11_121273494_121273543_+"; exonnum "7"; txlen "921";
chr11	sragcm37_ss	exon	121275561	121275707	0.00264835635757411	+	.	gene_id "ENSMUSG00000039253.8"; transcript_id "ENSMUSG00000039253.8_tx_2"; exon_id "chr11_121275561_121275707_+"; exonnum "8"; txlen "903";
chr11	sragcm37_ss	exon	121275561	121275707	0.00264835635757411	+	.	gene_id "ENSMUSG00000039253.8"; transcript_id "ENSMUSG00000039253.8_tx_3"; exon_id "chr11_121275561_121275707_+"; exonnum "8"; txlen "921";
chr11	HAVANA	UTR	121312227	121312288	0	+	.	gene_id "ENSMUSG00000039253.8"; transcript_id "ENSMUST00000038096.8"; gene_type "protein_coding"; gene_name "Fn3krp"; transcript_type "protein_coding"; transcript_name "Fn3krp-201"; exon_number 1; exon_id "ENSMUSE00000338915.7"; level 2; protein_id "ENSMUSP00000038061.8"; transcript_support_level "1"; mgi_id "MGI:2679256"; tag "basic"; tag "Ensembl_canonical"; tag "GENCODE_Primary"; tag "appris_principal_1"; tag "CCDS"; ccdsid "CCDS25775.1"; havana_gene "OTTMUSG00000004676.1"; havana_transcript "OTTMUST00000010543.1";
chr11	HAVANA	exon	121312227	121312429	0	+	.	gene_id "ENSMUSG00000039253.8"; transcript_id "ENSMUST00000038096.8"; gene_type "protein_coding"; gene_name "Fn3krp"; transcript_type "protein_coding"; transcript_name "Fn3krp-201"; exon_number 1; exon_id "ENSMUSE00000338915.7"; level 2; protein_id "ENSMUSP00000038061.8"; transcript_support_level "1"; mgi_id "MGI:2679256"; tag "basic"; tag "Ensembl_canonical"; tag "GENCODE_Primary"; tag "appris_principal_1"; tag "CCDS"; ccdsid "CCDS25775.1"; havana_gene "OTTMUSG00000004676.1"; havana_transcript "OTTMUST00000010543.1";
chr11	HAVANA	gene	121312227	121322114	0	+	.	gene_id "ENSMUSG00000039253.8"; gene_type "protein_coding"; gene_name "Fn3krp"; level 2; mgi_id "MGI:2679256"; havana_gene "OTTMUSG00000004676.1";
chr11	HAVANA	transcript	121312227	121322114	0	+	.	gene_id "ENSMUSG00000039253.8"; transcript_id "ENSMUST00000038096.8"; gene_type "protein_coding"; gene_name "Fn3krp"; transcript_type "protein_coding"; transcript_name "Fn3krp-201"; level 2; protein_id "ENSMUSP00000038061.8"; transcript_support_level "1"; mgi_id "MGI:2679256"; tag "basic"; tag "Ensembl_canonical"; tag "GENCODE_Primary"; tag "appris_principal_1"; tag "CCDS"; ccdsid "CCDS25775.1"; havana_gene "OTTMUSG00000004676.1"; havana_transcript "OTTMUST00000010543.1";
chr11	HAVANA	start_codon	121312289	121312291	0	+	0	gene_id "ENSMUSG00000039253.8"; transcript_id "ENSMUST00000038096.8"; gene_type "protein_coding"; gene_name "Fn3krp"; transcript_type "protein_coding"; transcript_name "Fn3krp-201"; exon_number 1; exon_id "ENSMUSE00000338915.7"; level 2; protein_id "ENSMUSP00000038061.8"; transcript_support_level "1"; mgi_id "MGI:2679256"; tag "basic"; tag "Ensembl_canonical"; tag "GENCODE_Primary"; tag "appris_principal_1"; tag "CCDS"; ccdsid "CCDS25775.1"; havana_gene "OTTMUSG00000004676.1"; havana_transcript "OTTMUST00000010543.1";
chr11	HAVANA	CDS	121312289	121312429	0	+	0	gene_id "ENSMUSG00000039253.8"; transcript_id "ENSMUST00000038096.8"; gene_type "protein_coding"; gene_name "Fn3krp"; transcript_type "protein_coding"; transcript_name "Fn3krp-201"; exon_number 1; exon_id "ENSMUSE00000338915.7"; level 2; protein_id "ENSMUSP00000038061.8"; transcript_support_level "1"; mgi_id "MGI:2679256"; tag "basic"; tag "Ensembl_canonical"; tag "GENCODE_Primary"; tag "appris_principal_1"; tag "CCDS"; ccdsid "CCDS25775.1"; havana_gene "OTTMUSG00000004676.1"; havana_transcript "OTTMUST00000010543.1";
chr11	HAVANA	exon	121315752	121315903	0	+	.	gene_id "ENSMUSG00000039253.8"; transcript_id "ENSMUST00000038096.8"; gene_type "protein_coding"; gene_name "Fn3krp"; transcript_type "protein_coding"; transcript_name "Fn3krp-201"; exon_number 2; exon_id "ENSMUSE00000307374.2"; level 2; protein_id "ENSMUSP00000038061.8"; transcript_support_level "1"; mgi_id "MGI:2679256"; tag "basic"; tag "Ensembl_canonical"; tag "GENCODE_Primary"; tag "appris_principal_1"; tag "CCDS"; ccdsid "CCDS25775.1"; havana_gene "OTTMUSG00000004676.1"; havana_transcript "OTTMUST00000010543.1";
chr11	HAVANA	CDS	121315752	121315903	0	+	0	gene_id "ENSMUSG00000039253.8"; transcript_id "ENSMUST00000038096.8"; gene_type "protein_coding"; gene_name "Fn3krp"; transcript_type "protein_coding"; transcript_name "Fn3krp-201"; exon_number 2; exon_id "ENSMUSE00000307374.2"; level 2; protein_id "ENSMUSP00000038061.8"; transcript_support_level "1"; mgi_id "MGI:2679256"; tag "basic"; tag "Ensembl_canonical"; tag "GENCODE_Primary"; tag "appris_principal_1"; tag "CCDS"; ccdsid "CCDS25775.1"; havana_gene "OTTMUSG00000004676.1"; havana_transcript "OTTMUST00000010543.1";
chr11	HAVANA	exon	121316381	121316472	0	+	.	gene_id "ENSMUSG00000039253.8"; transcript_id "ENSMUST00000038096.8"; gene_type "protein_coding"; gene_name "Fn3krp"; transcript_type "protein_coding"; transcript_name "Fn3krp-201"; exon_number 3; exon_id "ENSMUSE00000307364.2"; level 2; protein_id "ENSMUSP00000038061.8"; transcript_support_level "1"; mgi_id "MGI:2679256"; tag "basic"; tag "Ensembl_canonical"; tag "GENCODE_Primary"; tag "appris_principal_1"; tag "CCDS"; ccdsid "CCDS25775.1"; havana_gene "OTTMUSG00000004676.1"; havana_transcript "OTTMUST00000010543.1";
chr11	HAVANA	CDS	121316381	121316472	0	+	1	gene_id "ENSMUSG00000039253.8"; transcript_id "ENSMUST00000038096.8"; gene_type "protein_coding"; gene_name "Fn3krp"; transcript_type "protein_coding"; transcript_name "Fn3krp-201"; exon_number 3; exon_id "ENSMUSE00000307364.2"; level 2; protein_id "ENSMUSP00000038061.8"; transcript_support_level "1"; mgi_id "MGI:2679256"; tag "basic"; tag "Ensembl_canonical"; tag "GENCODE_Primary"; tag "appris_principal_1"; tag "CCDS"; ccdsid "CCDS25775.1"; havana_gene "OTTMUSG00000004676.1"; havana_transcript "OTTMUST00000010543.1";
chr11	HAVANA	exon	121317447	121317529	0	+	.	gene_id "ENSMUSG00000039253.8"; transcript_id "ENSMUST00000038096.8"; gene_type "protein_coding"; gene_name "Fn3krp"; transcript_type "protein_coding"; transcript_name "Fn3krp-201"; exon_number 4; exon_id "ENSMUSE00000307354.2"; level 2; protein_id "ENSMUSP00000038061.8"; transcript_support_level "1"; mgi_id "MGI:2679256"; tag "basic"; tag "Ensembl_canonical"; tag "GENCODE_Primary"; tag "appris_principal_1"; tag "CCDS"; ccdsid "CCDS25775.1"; havana_gene "OTTMUSG00000004676.1"; havana_transcript "OTTMUST00000010543.1";
chr11	HAVANA	CDS	121317447	121317529	0	+	2	gene_id "ENSMUSG00000039253.8"; transcript_id "ENSMUST00000038096.8"; gene_type "protein_coding"; gene_name "Fn3krp"; transcript_type "protein_coding"; transcript_name "Fn3krp-201"; exon_number 4; exon_id "ENSMUSE00000307354.2"; level 2; protein_id "ENSMUSP00000038061.8"; transcript_support_level "1"; mgi_id "MGI:2679256"; tag "basic"; tag "Ensembl_canonical"; tag "GENCODE_Primary"; tag "appris_principal_1"; tag "CCDS"; ccdsid "CCDS25775.1"; havana_gene "OTTMUSG00000004676.1"; havana_transcript "OTTMUST00000010543.1";
chr11	HAVANA	exon	121319871	121319993	0	+	.	gene_id "ENSMUSG00000039253.8"; transcript_id "ENSMUST00000038096.8"; gene_type "protein_coding"; gene_name "Fn3krp"; transcript_type "protein_coding"; transcript_name "Fn3krp-201"; exon_number 5; exon_id "ENSMUSE00000307345.2"; level 2; protein_id "ENSMUSP00000038061.8"; transcript_support_level "1"; mgi_id "MGI:2679256"; tag "basic"; tag "Ensembl_canonical"; tag "GENCODE_Primary"; tag "appris_principal_1"; tag "CCDS"; ccdsid "CCDS25775.1"; havana_gene "OTTMUSG00000004676.1"; havana_transcript "OTTMUST00000010543.1";
chr11	HAVANA	CDS	121319871	121319993	0	+	0	gene_id "ENSMUSG00000039253.8"; transcript_id "ENSMUST00000038096.8"; gene_type "protein_coding"; gene_name "Fn3krp"; transcript_type "protein_coding"; transcript_name "Fn3krp-201"; exon_number 5; exon_id "ENSMUSE00000307345.2"; level 2; protein_id "ENSMUSP00000038061.8"; transcript_support_level "1"; mgi_id "MGI:2679256"; tag "basic"; tag "Ensembl_canonical"; tag "GENCODE_Primary"; tag "appris_principal_1"; tag "CCDS"; ccdsid "CCDS25775.1"; havana_gene "OTTMUSG00000004676.1"; havana_transcript "OTTMUST00000010543.1";
chr11	HAVANA	CDS	121320248	121320583	0	+	0	gene_id "ENSMUSG00000039253.8"; transcript_id "ENSMUST00000038096.8"; gene_type "protein_coding"; gene_name "Fn3krp"; transcript_type "protein_coding"; transcript_name "Fn3krp-201"; exon_number 6; exon_id "ENSMUSE00000369026.9"; level 2; protein_id "ENSMUSP00000038061.8"; transcript_support_level "1"; mgi_id "MGI:2679256"; tag "basic"; tag "Ensembl_canonical"; tag "GENCODE_Primary"; tag "appris_principal_1"; tag "CCDS"; ccdsid "CCDS25775.1"; havana_gene "OTTMUSG00000004676.1"; havana_transcript "OTTMUST00000010543.1";
chr11	HAVANA	exon	121320248	121322114	0	+	.	gene_id "ENSMUSG00000039253.8"; transcript_id "ENSMUST00000038096.8"; gene_type "protein_coding"; gene_name "Fn3krp"; transcript_type "protein_coding"; transcript_name "Fn3krp-201"; exon_number 6; exon_id "ENSMUSE00000369026.9"; level 2; protein_id "ENSMUSP00000038061.8"; transcript_support_level "1"; mgi_id "MGI:2679256"; tag "basic"; tag "Ensembl_canonical"; tag "GENCODE_Primary"; tag "appris_principal_1"; tag "CCDS"; ccdsid "CCDS25775.1"; havana_gene "OTTMUSG00000004676.1"; havana_transcript "OTTMUST00000010543.1";
chr11	HAVANA	stop_codon	121320584	121320586	0	+	0	gene_id "ENSMUSG00000039253.8"; transcript_id "ENSMUST00000038096.8"; gene_type "protein_coding"; gene_name "Fn3krp"; transcript_type "protein_coding"; transcript_name "Fn3krp-201"; exon_number 6; exon_id "ENSMUSE00000369026.9"; level 2; protein_id "ENSMUSP00000038061.8"; transcript_support_level "1"; mgi_id "MGI:2679256"; tag "basic"; tag "Ensembl_canonical"; tag "GENCODE_Primary"; tag "appris_principal_1"; tag "CCDS"; ccdsid "CCDS25775.1"; havana_gene "OTTMUSG00000004676.1"; havana_transcript "OTTMUST00000010543.1";
chr11	HAVANA	UTR	121320584	121322114	0	+	.	gene_id "ENSMUSG00000039253.8"; transcript_id "ENSMUST00000038096.8"; gene_type "protein_coding"; gene_name "Fn3krp"; transcript_type "protein_coding"; transcript_name "Fn3krp-201"; exon_number 6; exon_id "ENSMUSE00000369026.9"; level 2; protein_id "ENSMUSP00000038061.8"; transcript_support_level "1"; mgi_id "MGI:2679256"; tag "basic"; tag "Ensembl_canonical"; tag "GENCODE_Primary"; tag "appris_principal_1"; tag "CCDS"; ccdsid "CCDS25775.1"; havana_gene "OTTMUSG00000004676.1"; havana_transcript "OTTMUST00000010543.1";
chr11	HAVANA	UTR	121325739	121325814	0	+	.	gene_id "ENSMUSG00000025175.13"; transcript_id "ENSMUST00000026175.9"; gene_type "protein_coding"; gene_name "Fn3k"; transcript_type "protein_coding"; transcript_name "Fn3k-201"; exon_number 1; exon_id "ENSMUSE00000800504.2"; level 2; protein_id "ENSMUSP00000026175.3"; transcript_support_level "1"; mgi_id "MGI:1926834"; tag "basic"; tag "Ensembl_canonical"; tag "GENCODE_Primary"; tag "appris_principal_1"; tag "CCDS"; ccdsid "CCDS25776.1"; havana_gene "OTTMUSG00000004677.1"; havana_transcript "OTTMUST00000010544.1";
chr11	HAVANA	exon	121325739	121325955	0	+	.	gene_id "ENSMUSG00000025175.13"; transcript_id "ENSMUST00000026175.9"; gene_type "protein_coding"; gene_name "Fn3k"; transcript_type "protein_coding"; transcript_name "Fn3k-201"; exon_number 1; exon_id "ENSMUSE00000800504.2"; level 2; protein_id "ENSMUSP00000026175.3"; transcript_support_level "1"; mgi_id "MGI:1926834"; tag "basic"; tag "Ensembl_canonical"; tag "GENCODE_Primary"; tag "appris_principal_1"; tag "CCDS"; ccdsid "CCDS25776.1"; havana_gene "OTTMUSG00000004677.1"; havana_transcript "OTTMUST00000010544.1";
chr11	HAVANA	gene	121325739	121341317	0	+	.	gene_id "ENSMUSG00000025175.13"; gene_type "protein_coding"; gene_name "Fn3k"; level 2; mgi_id "MGI:1926834"; havana_gene "OTTMUSG00000004677.1";
chr11	HAVANA	transcript	121325739	121341317	0	+	.	gene_id "ENSMUSG00000025175.13"; transcript_id "ENSMUST00000026175.9"; gene_type "protein_coding"; gene_name "Fn3k"; transcript_type "protein_coding"; transcript_name "Fn3k-201"; level 2; protein_id "ENSMUSP00000026175.3"; transcript_support_level "1"; mgi_id "MGI:1926834"; tag "basic"; tag "Ensembl_canonical"; tag "GENCODE_Primary"; tag "appris_principal_1"; tag "CCDS"; ccdsid "CCDS25776.1"; havana_gene "OTTMUSG00000004677.1"; havana_transcript "OTTMUST00000010544.1";
chr11	HAVANA	UTR	121325793	121325814	0	+	.	gene_id "ENSMUSG00000025175.13"; transcript_id "ENSMUST00000092302.11"; gene_type "protein_coding"; gene_name "Fn3k"; transcript_type "protein_coding"; transcript_name "Fn3k-202"; exon_number 1; exon_id "ENSMUSE00000758972.2"; level 2; protein_id "ENSMUSP00000089955.5"; transcript_support_level "1"; mgi_id "MGI:1926834"; tag "basic"; havana_gene "OTTMUSG00000004677.1"; havana_transcript "OTTMUST00000010546.1";
chr11	HAVANA	exon	121325793	121325955	0	+	.	gene_id "ENSMUSG00000025175.13"; transcript_id "ENSMUST00000092302.11"; gene_type "protein_coding"; gene_name "Fn3k"; transcript_type "protein_coding"; transcript_name "Fn3k-202"; exon_number 1; exon_id "ENSMUSE00000758972.2"; level 2; protein_id "ENSMUSP00000089955.5"; transcript_support_level "1"; mgi_id "MGI:1926834"; tag "basic"; havana_gene "OTTMUSG00000004677.1"; havana_transcript "OTTMUST00000010546.1";
chr11	ENSEMBL_gcm37	exon	121325793	121325955	0.324810004114022	+	.	gene_id "ENSMUSG00000025175.13"; transcript_id "ENSMUSG00000025175.13_tx_2"; exon_id "chr11_121325793_121325955_+"; exonnum "1"; txlen "745";
chr11	HAVANA	transcript	121325793	121333807	0	+	.	gene_id "ENSMUSG00000025175.13"; transcript_id "ENSMUST00000092302.11"; gene_type "protein_coding"; gene_name "Fn3k"; transcript_type "protein_coding"; transcript_name "Fn3k-202"; level 2; protein_id "ENSMUSP00000089955.5"; transcript_support_level "1"; mgi_id "MGI:1926834"; tag "basic"; havana_gene "OTTMUSG00000004677.1"; havana_transcript "OTTMUST00000010546.1";
chr11	HAVANA	UTR	121325794	121325814	0	+	.	gene_id "ENSMUSG00000025175.13"; transcript_id "ENSMUST00000103014.4"; gene_type "protein_coding"; gene_name "Fn3k"; transcript_type "protein_coding"; transcript_name "Fn3k-203"; exon_number 1; exon_id "ENSMUSE00000821045.2"; level 2; protein_id "ENSMUSP00000099303.4"; transcript_support_level "1"; mgi_id "MGI:1926834"; tag "basic"; tag "CCDS"; ccdsid "CCDS25777.1"; havana_gene "OTTMUSG00000004677.1"; havana_transcript "OTTMUST00000010545.1";
chr11	HAVANA	exon	121325794	121325955	0	+	.	gene_id "ENSMUSG00000025175.13"; transcript_id "ENSMUST00000103014.4"; gene_type "protein_coding"; gene_name "Fn3k"; transcript_type "protein_coding"; transcript_name "Fn3k-203"; exon_number 1; exon_id "ENSMUSE00000821045.2"; level 2; protein_id "ENSMUSP00000099303.4"; transcript_support_level "1"; mgi_id "MGI:1926834"; tag "basic"; tag "CCDS"; ccdsid "CCDS25777.1"; havana_gene "OTTMUSG00000004677.1"; havana_transcript "OTTMUST00000010545.1";
chr11	HAVANA	transcript	121325794	121334331	0	+	.	gene_id "ENSMUSG00000025175.13"; transcript_id "ENSMUST00000103014.4"; gene_type "protein_coding"; gene_name "Fn3k"; transcript_type "protein_coding"; transcript_name "Fn3k-203"; level 2; protein_id "ENSMUSP00000099303.4"; transcript_support_level "1"; mgi_id "MGI:1926834"; tag "basic"; tag "CCDS"; ccdsid "CCDS25777.1"; havana_gene "OTTMUSG00000004677.1"; havana_transcript "OTTMUST00000010545.1";
chr11	HAVANA	start_codon	121325815	121325817	0	+	0	gene_id "ENSMUSG00000025175.13"; transcript_id "ENSMUST00000026175.9"; gene_type "protein_coding"; gene_name "Fn3k"; transcript_type "protein_coding"; transcript_name "Fn3k-201"; exon_number 1; exon_id "ENSMUSE00000800504.2"; level 2; protein_id "ENSMUSP00000026175.3"; transcript_support_level "1"; mgi_id "MGI:1926834"; tag "basic"; tag "Ensembl_canonical"; tag "GENCODE_Primary"; tag "appris_principal_1"; tag "CCDS"; ccdsid "CCDS25776.1"; havana_gene "OTTMUSG00000004677.1"; havana_transcript "OTTMUST00000010544.1";
chr11	HAVANA	start_codon	121325815	121325817	0	+	0	gene_id "ENSMUSG00000025175.13"; transcript_id "ENSMUST00000092302.11"; gene_type "protein_coding"; gene_name "Fn3k"; transcript_type "protein_coding"; transcript_name "Fn3k-202"; exon_number 1; exon_id "ENSMUSE00000758972.2"; level 2; protein_id "ENSMUSP00000089955.5"; transcript_support_level "1"; mgi_id "MGI:1926834"; tag "basic"; havana_gene "OTTMUSG00000004677.1"; havana_transcript "OTTMUST00000010546.1";
chr11	HAVANA	start_codon	121325815	121325817	0	+	0	gene_id "ENSMUSG00000025175.13"; transcript_id "ENSMUST00000103014.4"; gene_type "protein_coding"; gene_name "Fn3k"; transcript_type "protein_coding"; transcript_name "Fn3k-203"; exon_number 1; exon_id "ENSMUSE00000821045.2"; level 2; protein_id "ENSMUSP00000099303.4"; transcript_support_level "1"; mgi_id "MGI:1926834"; tag "basic"; tag "CCDS"; ccdsid "CCDS25777.1"; havana_gene "OTTMUSG00000004677.1"; havana_transcript "OTTMUST00000010545.1";
chr11	HAVANA	CDS	121325815	121325955	0	+	0	gene_id "ENSMUSG00000025175.13"; transcript_id "ENSMUST00000026175.9"; gene_type "protein_coding"; gene_name "Fn3k"; transcript_type "protein_coding"; transcript_name "Fn3k-201"; exon_number 1; exon_id "ENSMUSE00000800504.2"; level 2; protein_id "ENSMUSP00000026175.3"; transcript_support_level "1"; mgi_id "MGI:1926834"; tag "basic"; tag "Ensembl_canonical"; tag "GENCODE_Primary"; tag "appris_principal_1"; tag "CCDS"; ccdsid "CCDS25776.1"; havana_gene "OTTMUSG00000004677.1"; havana_transcript "OTTMUST00000010544.1";
chr11	HAVANA	CDS	121325815	121325955	0	+	0	gene_id "ENSMUSG00000025175.13"; transcript_id "ENSMUST00000092302.11"; gene_type "protein_coding"; gene_name "Fn3k"; transcript_type "protein_coding"; transcript_name "Fn3k-202"; exon_number 1; exon_id "ENSMUSE00000758972.2"; level 2; protein_id "ENSMUSP00000089955.5"; transcript_support_level "1"; mgi_id "MGI:1926834"; tag "basic"; havana_gene "OTTMUSG00000004677.1"; havana_transcript "OTTMUST00000010546.1";
chr11	HAVANA	CDS	121325815	121325955	0	+	0	gene_id "ENSMUSG00000025175.13"; transcript_id "ENSMUST00000103014.4"; gene_type "protein_coding"; gene_name "Fn3k"; transcript_type "protein_coding"; transcript_name "Fn3k-203"; exon_number 1; exon_id "ENSMUSE00000821045.2"; level 2; protein_id "ENSMUSP00000099303.4"; transcript_support_level "1"; mgi_id "MGI:1926834"; tag "basic"; tag "CCDS"; ccdsid "CCDS25777.1"; havana_gene "OTTMUSG00000004677.1"; havana_transcript "OTTMUST00000010545.1";
chr11	HAVANA	exon	121328099	121328250	0	+	.	gene_id "ENSMUSG00000025175.13"; transcript_id "ENSMUST00000026175.9"; gene_type "protein_coding"; gene_name "Fn3k"; transcript_type "protein_coding"; transcript_name "Fn3k-201"; exon_number 2; exon_id "ENSMUSE00000148534.2"; level 2; protein_id "ENSMUSP00000026175.3"; transcript_support_level "1"; mgi_id "MGI:1926834"; tag "basic"; tag "Ensembl_canonical"; tag "GENCODE_Primary"; tag "appris_principal_1"; tag "CCDS"; ccdsid "CCDS25776.1"; havana_gene "OTTMUSG00000004677.1"; havana_transcript "OTTMUST00000010544.1";
chr11	HAVANA	CDS	121328099	121328250	0	+	0	gene_id "ENSMUSG00000025175.13"; transcript_id "ENSMUST00000026175.9"; gene_type "protein_coding"; gene_name "Fn3k"; transcript_type "protein_coding"; transcript_name "Fn3k-201"; exon_number 2; exon_id "ENSMUSE00000148534.2"; level 2; protein_id "ENSMUSP00000026175.3"; transcript_support_level "1"; mgi_id "MGI:1926834"; tag "basic"; tag "Ensembl_canonical"; tag "GENCODE_Primary"; tag "appris_principal_1"; tag "CCDS"; ccdsid "CCDS25776.1"; havana_gene "OTTMUSG00000004677.1"; havana_transcript "OTTMUST00000010544.1";
chr11	HAVANA	exon	121328099	121328250	0	+	.	gene_id "ENSMUSG00000025175.13"; transcript_id "ENSMUST00000092302.11"; gene_type "protein_coding"; gene_name "Fn3k"; transcript_type "protein_coding"; transcript_name "Fn3k-202"; exon_number 2; exon_id "ENSMUSE00000148534.2"; level 2; protein_id "ENSMUSP00000089955.5"; transcript_support_level "1"; mgi_id "MGI:1926834"; tag "basic"; havana_gene "OTTMUSG00000004677.1"; havana_transcript "OTTMUST00000010546.1";
chr11	HAVANA	CDS	121328099	121328250	0	+	0	gene_id "ENSMUSG00000025175.13"; transcript_id "ENSMUST00000092302.11"; gene_type "protein_coding"; gene_name "Fn3k"; transcript_type "protein_coding"; transcript_name "Fn3k-202"; exon_number 2; exon_id "ENSMUSE00000148534.2"; level 2; protein_id "ENSMUSP00000089955.5"; transcript_support_level "1"; mgi_id "MGI:1926834"; tag "basic"; havana_gene "OTTMUSG00000004677.1"; havana_transcript "OTTMUST00000010546.1";
chr11	HAVANA	exon	121328099	121328250	0	+	.	gene_id "ENSMUSG00000025175.13"; transcript_id "ENSMUST00000103014.4"; gene_type "protein_coding"; gene_name "Fn3k"; transcript_type "protein_coding"; transcript_name "Fn3k-203"; exon_number 2; exon_id "ENSMUSE00000148534.2"; level 2; protein_id "ENSMUSP00000099303.4"; transcript_support_level "1"; mgi_id "MGI:1926834"; tag "basic"; tag "CCDS"; ccdsid "CCDS25777.1"; havana_gene "OTTMUSG00000004677.1"; havana_transcript "OTTMUST00000010545.1";
chr11	HAVANA	CDS	121328099	121328250	0	+	0	gene_id "ENSMUSG00000025175.13"; transcript_id "ENSMUST00000103014.4"; gene_type "protein_coding"; gene_name "Fn3k"; transcript_type "protein_coding"; transcript_name "Fn3k-203"; exon_number 2; exon_id "ENSMUSE00000148534.2"; level 2; protein_id "ENSMUSP00000099303.4"; transcript_support_level "1"; mgi_id "MGI:1926834"; tag "basic"; tag "CCDS"; ccdsid "CCDS25777.1"; havana_gene "OTTMUSG00000004677.1"; havana_transcript "OTTMUST00000010545.1";
chr11	ENSEMBL_gcm37	exon	121328099	121328250	0.324810004114022	+	.	gene_id "ENSMUSG00000025175.13"; transcript_id "ENSMUSG00000025175.13_tx_2"; exon_id "chr11_121328099_121328250_+"; exonnum "2"; txlen "745";
chr11	HAVANA	exon	121330112	121330203	0	+	.	gene_id "ENSMUSG00000025175.13"; transcript_id "ENSMUST00000026175.9"; gene_type "protein_coding"; gene_name "Fn3k"; transcript_type "protein_coding"; transcript_name "Fn3k-201"; exon_number 3; exon_id "ENSMUSE00000307253.2"; level 2; protein_id "ENSMUSP00000026175.3"; transcript_support_level "1"; mgi_id "MGI:1926834"; tag "basic"; tag "Ensembl_canonical"; tag "GENCODE_Primary"; tag "appris_principal_1"; tag "CCDS"; ccdsid "CCDS25776.1"; havana_gene "OTTMUSG00000004677.1"; havana_transcript "OTTMUST00000010544.1";
chr11	HAVANA	CDS	121330112	121330203	0	+	1	gene_id "ENSMUSG00000025175.13"; transcript_id "ENSMUST00000026175.9"; gene_type "protein_coding"; gene_name "Fn3k"; transcript_type "protein_coding"; transcript_name "Fn3k-201"; exon_number 3; exon_id "ENSMUSE00000307253.2"; level 2; protein_id "ENSMUSP00000026175.3"; transcript_support_level "1"; mgi_id "MGI:1926834"; tag "basic"; tag "Ensembl_canonical"; tag "GENCODE_Primary"; tag "appris_principal_1"; tag "CCDS"; ccdsid "CCDS25776.1"; havana_gene "OTTMUSG00000004677.1"; havana_transcript "OTTMUST00000010544.1";
chr11	HAVANA	exon	121330112	121330203	0	+	.	gene_id "ENSMUSG00000025175.13"; transcript_id "ENSMUST00000092302.11"; gene_type "protein_coding"; gene_name "Fn3k"; transcript_type "protein_coding"; transcript_name "Fn3k-202"; exon_number 3; exon_id "ENSMUSE00000307253.2"; level 2; protein_id "ENSMUSP00000089955.5"; transcript_support_level "1"; mgi_id "MGI:1926834"; tag "basic"; havana_gene "OTTMUSG00000004677.1"; havana_transcript "OTTMUST00000010546.1";
chr11	HAVANA	CDS	121330112	121330203	0	+	1	gene_id "ENSMUSG00000025175.13"; transcript_id "ENSMUST00000092302.11"; gene_type "protein_coding"; gene_name "Fn3k"; transcript_type "protein_coding"; transcript_name "Fn3k-202"; exon_number 3; exon_id "ENSMUSE00000307253.2"; level 2; protein_id "ENSMUSP00000089955.5"; transcript_support_level "1"; mgi_id "MGI:1926834"; tag "basic"; havana_gene "OTTMUSG00000004677.1"; havana_transcript "OTTMUST00000010546.1";
chr11	HAVANA	exon	121330112	121330203	0	+	.	gene_id "ENSMUSG00000025175.13"; transcript_id "ENSMUST00000103014.4"; gene_type "protein_coding"; gene_name "Fn3k"; transcript_type "protein_coding"; transcript_name "Fn3k-203"; exon_number 3; exon_id "ENSMUSE00000307253.2"; level 2; protein_id "ENSMUSP00000099303.4"; transcript_support_level "1"; mgi_id "MGI:1926834"; tag "basic"; tag "CCDS"; ccdsid "CCDS25777.1"; havana_gene "OTTMUSG00000004677.1"; havana_transcript "OTTMUST00000010545.1";
chr11	HAVANA	CDS	121330112	121330203	0	+	1	gene_id "ENSMUSG00000025175.13"; transcript_id "ENSMUST00000103014.4"; gene_type "protein_coding"; gene_name "Fn3k"; transcript_type "protein_coding"; transcript_name "Fn3k-203"; exon_number 3; exon_id "ENSMUSE00000307253.2"; level 2; protein_id "ENSMUSP00000099303.4"; transcript_support_level "1"; mgi_id "MGI:1926834"; tag "basic"; tag "CCDS"; ccdsid "CCDS25777.1"; havana_gene "OTTMUSG00000004677.1"; havana_transcript "OTTMUST00000010545.1";
chr11	ENSEMBL_gcm37	exon	121330112	121330203	0.324810004114022	+	.	gene_id "ENSMUSG00000025175.13"; transcript_id "ENSMUSG00000025175.13_tx_2"; exon_id "chr11_121330112_121330203_+"; exonnum "3"; txlen "745";
chr11	HAVANA	exon	121330897	121330979	0	+	.	gene_id "ENSMUSG00000025175.13"; transcript_id "ENSMUST00000026175.9"; gene_type "protein_coding"; gene_name "Fn3k"; transcript_type "protein_coding"; transcript_name "Fn3k-201"; exon_number 4; exon_id "ENSMUSE00000307247.2"; level 2; protein_id "ENSMUSP00000026175.3"; transcript_support_level "1"; mgi_id "MGI:1926834"; tag "basic"; tag "Ensembl_canonical"; tag "GENCODE_Primary"; tag "appris_principal_1"; tag "CCDS"; ccdsid "CCDS25776.1"; havana_gene "OTTMUSG00000004677.1"; havana_transcript "OTTMUST00000010544.1";
chr11	HAVANA	CDS	121330897	121330979	0	+	2	gene_id "ENSMUSG00000025175.13"; transcript_id "ENSMUST00000026175.9"; gene_type "protein_coding"; gene_name "Fn3k"; transcript_type "protein_coding"; transcript_name "Fn3k-201"; exon_number 4; exon_id "ENSMUSE00000307247.2"; level 2; protein_id "ENSMUSP00000026175.3"; transcript_support_level "1"; mgi_id "MGI:1926834"; tag "basic"; tag "Ensembl_canonical"; tag "GENCODE_Primary"; tag "appris_principal_1"; tag "CCDS"; ccdsid "CCDS25776.1"; havana_gene "OTTMUSG00000004677.1"; havana_transcript "OTTMUST00000010544.1";
chr11	HAVANA	exon	121330897	121330979	0	+	.	gene_id "ENSMUSG00000025175.13"; transcript_id "ENSMUST00000092302.11"; gene_type "protein_coding"; gene_name "Fn3k"; transcript_type "protein_coding"; transcript_name "Fn3k-202"; exon_number 4; exon_id "ENSMUSE00000307247.2"; level 2; protein_id "ENSMUSP00000089955.5"; transcript_support_level "1"; mgi_id "MGI:1926834"; tag "basic"; havana_gene "OTTMUSG00000004677.1"; havana_transcript "OTTMUST00000010546.1";
chr11	HAVANA	CDS	121330897	121330979	0	+	2	gene_id "ENSMUSG00000025175.13"; transcript_id "ENSMUST00000092302.11"; gene_type "protein_coding"; gene_name "Fn3k"; transcript_type "protein_coding"; transcript_name "Fn3k-202"; exon_number 4; exon_id "ENSMUSE00000307247.2"; level 2; protein_id "ENSMUSP00000089955.5"; transcript_support_level "1"; mgi_id "MGI:1926834"; tag "basic"; havana_gene "OTTMUSG00000004677.1"; havana_transcript "OTTMUST00000010546.1";
chr11	ENSEMBL_gcm37	exon	121330897	121330979	0.324810004114022	+	.	gene_id "ENSMUSG00000025175.13"; transcript_id "ENSMUSG00000025175.13_tx_2"; exon_id "chr11_121330897_121330979_+"; exonnum "4"; txlen "745";
chr11	HAVANA	CDS	121330897	121331135	0	+	2	gene_id "ENSMUSG00000025175.13"; transcript_id "ENSMUST00000103014.4"; gene_type "protein_coding"; gene_name "Fn3k"; transcript_type "protein_coding"; transcript_name "Fn3k-203"; exon_number 4; exon_id "ENSMUSE00000661025.4"; level 2; protein_id "ENSMUSP00000099303.4"; transcript_support_level "1"; mgi_id "MGI:1926834"; tag "basic"; tag "CCDS"; ccdsid "CCDS25777.1"; havana_gene "OTTMUSG00000004677.1"; havana_transcript "OTTMUST00000010545.1";
chr11	HAVANA	exon	121330897	121334331	0	+	.	gene_id "ENSMUSG00000025175.13"; transcript_id "ENSMUST00000103014.4"; gene_type "protein_coding"; gene_name "Fn3k"; transcript_type "protein_coding"; transcript_name "Fn3k-203"; exon_number 4; exon_id "ENSMUSE00000661025.4"; level 2; protein_id "ENSMUSP00000099303.4"; transcript_support_level "1"; mgi_id "MGI:1926834"; tag "basic"; tag "CCDS"; ccdsid "CCDS25777.1"; havana_gene "OTTMUSG00000004677.1"; havana_transcript "OTTMUST00000010545.1";
chr11	HAVANA	stop_codon	121331136	121331138	0	+	0	gene_id "ENSMUSG00000025175.13"; transcript_id "ENSMUST00000103014.4"; gene_type "protein_coding"; gene_name "Fn3k"; transcript_type "protein_coding"; transcript_name "Fn3k-203"; exon_number 4; exon_id "ENSMUSE00000661025.4"; level 2; protein_id "ENSMUSP00000099303.4"; transcript_support_level "1"; mgi_id "MGI:1926834"; tag "basic"; tag "CCDS"; ccdsid "CCDS25777.1"; havana_gene "OTTMUSG00000004677.1"; havana_transcript "OTTMUST00000010545.1";
chr11	HAVANA	UTR	121331136	121334331	0	+	.	gene_id "ENSMUSG00000025175.13"; transcript_id "ENSMUST00000103014.4"; gene_type "protein_coding"; gene_name "Fn3k"; transcript_type "protein_coding"; transcript_name "Fn3k-203"; exon_number 4; exon_id "ENSMUSE00000661025.4"; level 2; protein_id "ENSMUSP00000099303.4"; transcript_support_level "1"; mgi_id "MGI:1926834"; tag "basic"; tag "CCDS"; ccdsid "CCDS25777.1"; havana_gene "OTTMUSG00000004677.1"; havana_transcript "OTTMUST00000010545.1";
chr11	HAVANA	CDS	121332495	121332554	0	+	0	gene_id "ENSMUSG00000025175.13"; transcript_id "ENSMUST00000092302.11"; gene_type "protein_coding"; gene_name "Fn3k"; transcript_type "protein_coding"; transcript_name "Fn3k-202"; exon_number 5; exon_id "ENSMUSE00000574854.3"; level 2; protein_id "ENSMUSP00000089955.5"; transcript_support_level "1"; mgi_id "MGI:1926834"; tag "basic"; havana_gene "OTTMUSG00000004677.1"; havana_transcript "OTTMUST00000010546.1";
chr11	HAVANA	exon	121332495	121333807	0	+	.	gene_id "ENSMUSG00000025175.13"; transcript_id "ENSMUST00000092302.11"; gene_type "protein_coding"; gene_name "Fn3k"; transcript_type "protein_coding"; transcript_name "Fn3k-202"; exon_number 5; exon_id "ENSMUSE00000574854.3"; level 2; protein_id "ENSMUSP00000089955.5"; transcript_support_level "1"; mgi_id "MGI:1926834"; tag "basic"; havana_gene "OTTMUSG00000004677.1"; havana_transcript "OTTMUST00000010546.1";
chr11	HAVANA	stop_codon	121332555	121332557	0	+	0	gene_id "ENSMUSG00000025175.13"; transcript_id "ENSMUST00000092302.11"; gene_type "protein_coding"; gene_name "Fn3k"; transcript_type "protein_coding"; transcript_name "Fn3k-202"; exon_number 5; exon_id "ENSMUSE00000574854.3"; level 2; protein_id "ENSMUSP00000089955.5"; transcript_support_level "1"; mgi_id "MGI:1926834"; tag "basic"; havana_gene "OTTMUSG00000004677.1"; havana_transcript "OTTMUST00000010546.1";
chr11	HAVANA	UTR	121332555	121333807	0	+	.	gene_id "ENSMUSG00000025175.13"; transcript_id "ENSMUST00000092302.11"; gene_type "protein_coding"; gene_name "Fn3k"; transcript_type "protein_coding"; transcript_name "Fn3k-202"; exon_number 5; exon_id "ENSMUSE00000574854.3"; level 2; protein_id "ENSMUSP00000089955.5"; transcript_support_level "1"; mgi_id "MGI:1926834"; tag "basic"; havana_gene "OTTMUSG00000004677.1"; havana_transcript "OTTMUST00000010546.1";
chr11	HAVANA	exon	121339708	121339830	0	+	.	gene_id "ENSMUSG00000025175.13"; transcript_id "ENSMUST00000026175.9"; gene_type "protein_coding"; gene_name "Fn3k"; transcript_type "protein_coding"; transcript_name "Fn3k-201"; exon_number 5; exon_id "ENSMUSE00000148539.2"; level 2; protein_id "ENSMUSP00000026175.3"; transcript_support_level "1"; mgi_id "MGI:1926834"; tag "basic"; tag "Ensembl_canonical"; tag "GENCODE_Primary"; tag "appris_principal_1"; tag "CCDS"; ccdsid "CCDS25776.1"; havana_gene "OTTMUSG00000004677.1"; havana_transcript "OTTMUST00000010544.1";
chr11	HAVANA	CDS	121339708	121339830	0	+	0	gene_id "ENSMUSG00000025175.13"; transcript_id "ENSMUST00000026175.9"; gene_type "protein_coding"; gene_name "Fn3k"; transcript_type "protein_coding"; transcript_name "Fn3k-201"; exon_number 5; exon_id "ENSMUSE00000148539.2"; level 2; protein_id "ENSMUSP00000026175.3"; transcript_support_level "1"; mgi_id "MGI:1926834"; tag "basic"; tag "Ensembl_canonical"; tag "GENCODE_Primary"; tag "appris_principal_1"; tag "CCDS"; ccdsid "CCDS25776.1"; havana_gene "OTTMUSG00000004677.1"; havana_transcript "OTTMUST00000010544.1";
chr11	ENSEMBL_gcm37	exon	121339708	121339830	0.324810004114022	+	.	gene_id "ENSMUSG00000025175.13"; transcript_id "ENSMUSG00000025175.13_tx_2"; exon_id "chr11_121339708_121339830_+"; exonnum "5"; txlen "745";
chr11	sragcm37_ss	exon	121340084	121340215	0.324810004114022	+	.	gene_id "ENSMUSG00000025175.13"; transcript_id "ENSMUSG00000025175.13_tx_2"; exon_id "chr11_121340084_121340215_+"; exonnum "6"; txlen "745";
chr11	HAVANA	CDS	121340938	121341273	0	+	0	gene_id "ENSMUSG00000025175.13"; transcript_id "ENSMUST00000026175.9"; gene_type "protein_coding"; gene_name "Fn3k"; transcript_type "protein_coding"; transcript_name "Fn3k-201"; exon_number 6; exon_id "ENSMUSE00000148541.3"; level 2; protein_id "ENSMUSP00000026175.3"; transcript_support_level "1"; mgi_id "MGI:1926834"; tag "basic"; tag "Ensembl_canonical"; tag "GENCODE_Primary"; tag "appris_principal_1"; tag "CCDS"; ccdsid "CCDS25776.1"; havana_gene "OTTMUSG00000004677.1"; havana_transcript "OTTMUST00000010544.1";
chr11	HAVANA	exon	121340938	121341317	0	+	.	gene_id "ENSMUSG00000025175.13"; transcript_id "ENSMUST00000026175.9"; gene_type "protein_coding"; gene_name "Fn3k"; transcript_type "protein_coding"; transcript_name "Fn3k-201"; exon_number 6; exon_id "ENSMUSE00000148541.3"; level 2; protein_id "ENSMUSP00000026175.3"; transcript_support_level "1"; mgi_id "MGI:1926834"; tag "basic"; tag "Ensembl_canonical"; tag "GENCODE_Primary"; tag "appris_principal_1"; tag "CCDS"; ccdsid "CCDS25776.1"; havana_gene "OTTMUSG00000004677.1"; havana_transcript "OTTMUST00000010544.1";
chr11	HAVANA	stop_codon	121341274	121341276	0	+	0	gene_id "ENSMUSG00000025175.13"; transcript_id "ENSMUST00000026175.9"; gene_type "protein_coding"; gene_name "Fn3k"; transcript_type "protein_coding"; transcript_name "Fn3k-201"; exon_number 6; exon_id "ENSMUSE00000148541.3"; level 2; protein_id "ENSMUSP00000026175.3"; transcript_support_level "1"; mgi_id "MGI:1926834"; tag "basic"; tag "Ensembl_canonical"; tag "GENCODE_Primary"; tag "appris_principal_1"; tag "CCDS"; ccdsid "CCDS25776.1"; havana_gene "OTTMUSG00000004677.1"; havana_transcript "OTTMUST00000010544.1";
chr11	HAVANA	UTR	121341274	121341317	0	+	.	gene_id "ENSMUSG00000025175.13"; transcript_id "ENSMUST00000026175.9"; gene_type "protein_coding"; gene_name "Fn3k"; transcript_type "protein_coding"; transcript_name "Fn3k-201"; exon_number 6; exon_id "ENSMUSE00000148541.3"; level 2; protein_id "ENSMUSP00000026175.3"; transcript_support_level "1"; mgi_id "MGI:1926834"; tag "basic"; tag "Ensembl_canonical"; tag "GENCODE_Primary"; tag "appris_principal_1"; tag "CCDS"; ccdsid "CCDS25776.1"; havana_gene "OTTMUSG00000004677.1"; havana_transcript "OTTMUST00000010544.1";
chr11	HAVANA	UTR	121342775	121342870	0	+	.	gene_id "ENSMUSG00000039230.15"; transcript_id "ENSMUST00000103013.10"; gene_type "protein_coding"; gene_name "Tbcd"; transcript_type "protein_coding"; transcript_name "Tbcd-201"; exon_number 1; exon_id "ENSMUSE00000661024.4"; level 2; protein_id "ENSMUSP00000099302.4"; transcript_support_level "1"; mgi_id "MGI:1919686"; tag "basic"; tag "Ensembl_canonical"; tag "GENCODE_Primary"; tag "appris_principal_1"; tag "CCDS"; ccdsid "CCDS25778.1"; havana_gene "OTTMUSG00000004679.1"; havana_transcript "OTTMUST00000010548.1";
chr11	HAVANA	exon	121342775	121343054	0	+	.	gene_id "ENSMUSG00000039230.15"; transcript_id "ENSMUST00000103013.10"; gene_type "protein_coding"; gene_name "Tbcd"; transcript_type "protein_coding"; transcript_name "Tbcd-201"; exon_number 1; exon_id "ENSMUSE00000661024.4"; level 2; protein_id "ENSMUSP00000099302.4"; transcript_support_level "1"; mgi_id "MGI:1919686"; tag "basic"; tag "Ensembl_canonical"; tag "GENCODE_Primary"; tag "appris_principal_1"; tag "CCDS"; ccdsid "CCDS25778.1"; havana_gene "OTTMUSG00000004679.1"; havana_transcript "OTTMUST00000010548.1";
chr11	ENSEMBL_gcm37	exon	121342775	121343054	1.21409118898071	+	.	gene_id "ENSMUSG00000039230.15"; transcript_id "ENSMUSG00000039230.15_tx_4"; exon_id "chr11_121342775_121343054_+"; exonnum "1"; txlen "4021";
chr11	HAVANA	gene	121342775	121507990	0	+	.	gene_id "ENSMUSG00000039230.15"; gene_type "protein_coding"; gene_name "Tbcd"; level 2; mgi_id "MGI:1919686"; havana_gene "OTTMUSG00000004679.1";
chr11	HAVANA	transcript	121342775	121507990	0	+	.	gene_id "ENSMUSG00000039230.15"; transcript_id "ENSMUST00000103013.10"; gene_type "protein_coding"; gene_name "Tbcd"; transcript_type "protein_coding"; transcript_name "Tbcd-201"; level 2; protein_id "ENSMUSP00000099302.4"; transcript_support_level "1"; mgi_id "MGI:1919686"; tag "basic"; tag "Ensembl_canonical"; tag "GENCODE_Primary"; tag "appris_principal_1"; tag "CCDS"; ccdsid "CCDS25778.1"; havana_gene "OTTMUSG00000004679.1"; havana_transcript "OTTMUST00000010548.1";
chr11	HAVANA	start_codon	121342871	121342873	0	+	0	gene_id "ENSMUSG00000039230.15"; transcript_id "ENSMUST00000103013.10"; gene_type "protein_coding"; gene_name "Tbcd"; transcript_type "protein_coding"; transcript_name "Tbcd-201"; exon_number 1; exon_id "ENSMUSE00000661024.4"; level 2; protein_id "ENSMUSP00000099302.4"; transcript_support_level "1"; mgi_id "MGI:1919686"; tag "basic"; tag "Ensembl_canonical"; tag "GENCODE_Primary"; tag "appris_principal_1"; tag "CCDS"; ccdsid "CCDS25778.1"; havana_gene "OTTMUSG00000004679.1"; havana_transcript "OTTMUST00000010548.1";
chr11	HAVANA	CDS	121342871	121343054	0	+	0	gene_id "ENSMUSG00000039230.15"; transcript_id "ENSMUST00000103013.10"; gene_type "protein_coding"; gene_name "Tbcd"; transcript_type "protein_coding"; transcript_name "Tbcd-201"; exon_number 1; exon_id "ENSMUSE00000661024.4"; level 2; protein_id "ENSMUSP00000099302.4"; transcript_support_level "1"; mgi_id "MGI:1919686"; tag "basic"; tag "Ensembl_canonical"; tag "GENCODE_Primary"; tag "appris_principal_1"; tag "CCDS"; ccdsid "CCDS25778.1"; havana_gene "OTTMUSG00000004679.1"; havana_transcript "OTTMUST00000010548.1";
chr11	sragcm37_es	exon	121343058	121343413	0.402861720704337	+	.	gene_id "ENSMUSG00000039230.15"; transcript_id "ENSMUSG00000039230.15_tx_5"; exon_id "chr11_121343058_121343413_+"; exonnum "1"; txlen "4097";
chr11	HAVANA	exon	121344457	121344507	0	+	.	gene_id "ENSMUSG00000039230.15"; transcript_id "ENSMUST00000103013.10"; gene_type "protein_coding"; gene_name "Tbcd"; transcript_type "protein_coding"; transcript_name "Tbcd-201"; exon_number 2; exon_id "ENSMUSE00000306554.2"; level 2; protein_id "ENSMUSP00000099302.4"; transcript_support_level "1"; mgi_id "MGI:1919686"; tag "basic"; tag "Ensembl_canonical"; tag "GENCODE_Primary"; tag "appris_principal_1"; tag "CCDS"; ccdsid "CCDS25778.1"; havana_gene "OTTMUSG00000004679.1"; havana_transcript "OTTMUST00000010548.1";
chr11	HAVANA	CDS	121344457	121344507	0	+	2	gene_id "ENSMUSG00000039230.15"; transcript_id "ENSMUST00000103013.10"; gene_type "protein_coding"; gene_name "Tbcd"; transcript_type "protein_coding"; transcript_name "Tbcd-201"; exon_number 2; exon_id "ENSMUSE00000306554.2"; level 2; protein_id "ENSMUSP00000099302.4"; transcript_support_level "1"; mgi_id "MGI:1919686"; tag "basic"; tag "Ensembl_canonical"; tag "GENCODE_Primary"; tag "appris_principal_1"; tag "CCDS"; ccdsid "CCDS25778.1"; havana_gene "OTTMUSG00000004679.1"; havana_transcript "OTTMUST00000010548.1";
chr11	ENSEMBL_gcm37	exon	121344457	121344507	1.21409118898071	+	.	gene_id "ENSMUSG00000039230.15"; transcript_id "ENSMUSG00000039230.15_tx_4"; exon_id "chr11_121344457_121344507_+"; exonnum "2"; txlen "4021";
chr11	ENSEMBL_gcm37	exon	121344457	121344507	0.402861720704337	+	.	gene_id "ENSMUSG00000039230.15"; transcript_id "ENSMUSG00000039230.15_tx_5"; exon_id "chr11_121344457_121344507_+"; exonnum "2"; txlen "4097";
chr11	HAVANA	exon	121350227	121350324	0	+	.	gene_id "ENSMUSG00000039230.15"; transcript_id "ENSMUST00000103013.10"; gene_type "protein_coding"; gene_name "Tbcd"; transcript_type "protein_coding"; transcript_name "Tbcd-201"; exon_number 3; exon_id "ENSMUSE00000306549.2"; level 2; protein_id "ENSMUSP00000099302.4"; transcript_support_level "1"; mgi_id "MGI:1919686"; tag "basic"; tag "Ensembl_canonical"; tag "GENCODE_Primary"; tag "appris_principal_1"; tag "CCDS"; ccdsid "CCDS25778.1"; havana_gene "OTTMUSG00000004679.1"; havana_transcript "OTTMUST00000010548.1";
chr11	HAVANA	CDS	121350227	121350324	0	+	2	gene_id "ENSMUSG00000039230.15"; transcript_id "ENSMUST00000103013.10"; gene_type "protein_coding"; gene_name "Tbcd"; transcript_type "protein_coding"; transcript_name "Tbcd-201"; exon_number 3; exon_id "ENSMUSE00000306549.2"; level 2; protein_id "ENSMUSP00000099302.4"; transcript_support_level "1"; mgi_id "MGI:1919686"; tag "basic"; tag "Ensembl_canonical"; tag "GENCODE_Primary"; tag "appris_principal_1"; tag "CCDS"; ccdsid "CCDS25778.1"; havana_gene "OTTMUSG00000004679.1"; havana_transcript "OTTMUST00000010548.1";
chr11	ENSEMBL_gcm37	exon	121350227	121350324	1.21409118898071	+	.	gene_id "ENSMUSG00000039230.15"; transcript_id "ENSMUSG00000039230.15_tx_4"; exon_id "chr11_121350227_121350324_+"; exonnum "3"; txlen "4021";
chr11	ENSEMBL_gcm37	exon	121350227	121350324	0.402861720704337	+	.	gene_id "ENSMUSG00000039230.15"; transcript_id "ENSMUSG00000039230.15_tx_5"; exon_id "chr11_121350227_121350324_+"; exonnum "3"; txlen "4097";
chr11	HAVANA	exon	121351235	121351336	0	+	.	gene_id "ENSMUSG00000039230.15"; transcript_id "ENSMUST00000103013.10"; gene_type "protein_coding"; gene_name "Tbcd"; transcript_type "protein_coding"; transcript_name "Tbcd-201"; exon_number 4; exon_id "ENSMUSE00000379985.2"; level 2; protein_id "ENSMUSP00000099302.4"; transcript_support_level "1"; mgi_id "MGI:1919686"; tag "basic"; tag "Ensembl_canonical"; tag "GENCODE_Primary"; tag "appris_principal_1"; tag "CCDS"; ccdsid "CCDS25778.1"; havana_gene "OTTMUSG00000004679.1"; havana_transcript "OTTMUST00000010548.1";
chr11	HAVANA	CDS	121351235	121351336	0	+	0	gene_id "ENSMUSG00000039230.15"; transcript_id "ENSMUST00000103013.10"; gene_type "protein_coding"; gene_name "Tbcd"; transcript_type "protein_coding"; transcript_name "Tbcd-201"; exon_number 4; exon_id "ENSMUSE00000379985.2"; level 2; protein_id "ENSMUSP00000099302.4"; transcript_support_level "1"; mgi_id "MGI:1919686"; tag "basic"; tag "Ensembl_canonical"; tag "GENCODE_Primary"; tag "appris_principal_1"; tag "CCDS"; ccdsid "CCDS25778.1"; havana_gene "OTTMUSG00000004679.1"; havana_transcript "OTTMUST00000010548.1";
chr11	ENSEMBL_gcm37	exon	121351235	121351336	1.21409118898071	+	.	gene_id "ENSMUSG00000039230.15"; transcript_id "ENSMUSG00000039230.15_tx_4"; exon_id "chr11_121351235_121351336_+"; exonnum "4"; txlen "4021";
chr11	ENSEMBL_gcm37	exon	121351235	121351336	0.402861720704337	+	.	gene_id "ENSMUSG00000039230.15"; transcript_id "ENSMUSG00000039230.15_tx_5"; exon_id "chr11_121351235_121351336_+"; exonnum "4"; txlen "4097";
chr11	HAVANA	exon	121352080	121352226	0	+	.	gene_id "ENSMUSG00000039230.15"; transcript_id "ENSMUST00000103013.10"; gene_type "protein_coding"; gene_name "Tbcd"; transcript_type "protein_coding"; transcript_name "Tbcd-201"; exon_number 5; exon_id "ENSMUSE00000389426.2"; level 2; protein_id "ENSMUSP00000099302.4"; transcript_support_level "1"; mgi_id "MGI:1919686"; tag "basic"; tag "Ensembl_canonical"; tag "GENCODE_Primary"; tag "appris_principal_1"; tag "CCDS"; ccdsid "CCDS25778.1"; havana_gene "OTTMUSG00000004679.1"; havana_transcript "OTTMUST00000010548.1";
chr11	HAVANA	CDS	121352080	121352226	0	+	0	gene_id "ENSMUSG00000039230.15"; transcript_id "ENSMUST00000103013.10"; gene_type "protein_coding"; gene_name "Tbcd"; transcript_type "protein_coding"; transcript_name "Tbcd-201"; exon_number 5; exon_id "ENSMUSE00000389426.2"; level 2; protein_id "ENSMUSP00000099302.4"; transcript_support_level "1"; mgi_id "MGI:1919686"; tag "basic"; tag "Ensembl_canonical"; tag "GENCODE_Primary"; tag "appris_principal_1"; tag "CCDS"; ccdsid "CCDS25778.1"; havana_gene "OTTMUSG00000004679.1"; havana_transcript "OTTMUST00000010548.1";
chr11	ENSEMBL_gcm37	exon	121352080	121352226	1.21409118898071	+	.	gene_id "ENSMUSG00000039230.15"; transcript_id "ENSMUSG00000039230.15_tx_4"; exon_id "chr11_121352080_121352226_+"; exonnum "5"; txlen "4021";
chr11	ENSEMBL_gcm37	exon	121352080	121352226	0.402861720704337	+	.	gene_id "ENSMUSG00000039230.15"; transcript_id "ENSMUSG00000039230.15_tx_5"; exon_id "chr11_121352080_121352226_+"; exonnum "5"; txlen "4097";
chr11	HAVANA	exon	121352578	121352633	0	+	.	gene_id "ENSMUSG00000039230.15"; transcript_id "ENSMUST00000103013.10"; gene_type "protein_coding"; gene_name "Tbcd"; transcript_type "protein_coding"; transcript_name "Tbcd-201"; exon_number 6; exon_id "ENSMUSE00000347341.2"; level 2; protein_id "ENSMUSP00000099302.4"; transcript_support_level "1"; mgi_id "MGI:1919686"; tag "basic"; tag "Ensembl_canonical"; tag "GENCODE_Primary"; tag "appris_principal_1"; tag "CCDS"; ccdsid "CCDS25778.1"; havana_gene "OTTMUSG00000004679.1"; havana_transcript "OTTMUST00000010548.1";
chr11	HAVANA	CDS	121352578	121352633	0	+	0	gene_id "ENSMUSG00000039230.15"; transcript_id "ENSMUST00000103013.10"; gene_type "protein_coding"; gene_name "Tbcd"; transcript_type "protein_coding"; transcript_name "Tbcd-201"; exon_number 6; exon_id "ENSMUSE00000347341.2"; level 2; protein_id "ENSMUSP00000099302.4"; transcript_support_level "1"; mgi_id "MGI:1919686"; tag "basic"; tag "Ensembl_canonical"; tag "GENCODE_Primary"; tag "appris_principal_1"; tag "CCDS"; ccdsid "CCDS25778.1"; havana_gene "OTTMUSG00000004679.1"; havana_transcript "OTTMUST00000010548.1";
chr11	ENSEMBL_gcm37	exon	121352578	121352633	1.21409118898071	+	.	gene_id "ENSMUSG00000039230.15"; transcript_id "ENSMUSG00000039230.15_tx_4"; exon_id "chr11_121352578_121352633_+"; exonnum "6"; txlen "4021";
chr11	ENSEMBL_gcm37	exon	121352578	121352633	0.402861720704337	+	.	gene_id "ENSMUSG00000039230.15"; transcript_id "ENSMUSG00000039230.15_tx_5"; exon_id "chr11_121352578_121352633_+"; exonnum "6"; txlen "4097";
chr11	HAVANA	exon	121366365	121366497	0	+	.	gene_id "ENSMUSG00000039230.15"; transcript_id "ENSMUST00000103013.10"; gene_type "protein_coding"; gene_name "Tbcd"; transcript_type "protein_coding"; transcript_name "Tbcd-201"; exon_number 7; exon_id "ENSMUSE00000306529.2"; level 2; protein_id "ENSMUSP00000099302.4"; transcript_support_level "1"; mgi_id "MGI:1919686"; tag "basic"; tag "Ensembl_canonical"; tag "GENCODE_Primary"; tag "appris_principal_1"; tag "CCDS"; ccdsid "CCDS25778.1"; havana_gene "OTTMUSG00000004679.1"; havana_transcript "OTTMUST00000010548.1";
chr11	HAVANA	CDS	121366365	121366497	0	+	1	gene_id "ENSMUSG00000039230.15"; transcript_id "ENSMUST00000103013.10"; gene_type "protein_coding"; gene_name "Tbcd"; transcript_type "protein_coding"; transcript_name "Tbcd-201"; exon_number 7; exon_id "ENSMUSE00000306529.2"; level 2; protein_id "ENSMUSP00000099302.4"; transcript_support_level "1"; mgi_id "MGI:1919686"; tag "basic"; tag "Ensembl_canonical"; tag "GENCODE_Primary"; tag "appris_principal_1"; tag "CCDS"; ccdsid "CCDS25778.1"; havana_gene "OTTMUSG00000004679.1"; havana_transcript "OTTMUST00000010548.1";
chr11	ENSEMBL_gcm37	exon	121366365	121366497	1.21409118898071	+	.	gene_id "ENSMUSG00000039230.15"; transcript_id "ENSMUSG00000039230.15_tx_4"; exon_id "chr11_121366365_121366497_+"; exonnum "7"; txlen "4021";
chr11	ENSEMBL_gcm37	exon	121366365	121366497	0.402861720704337	+	.	gene_id "ENSMUSG00000039230.15"; transcript_id "ENSMUSG00000039230.15_tx_5"; exon_id "chr11_121366365_121366497_+"; exonnum "7"; txlen "4097";
chr11	HAVANA	UTR	121379147	121379260	0	+	.	gene_id "ENSMUSG00000039230.15"; transcript_id "ENSMUST00000106093.2"; gene_type "protein_coding"; gene_name "Tbcd"; transcript_type "protein_coding"; transcript_name "Tbcd-202"; exon_number 1; exon_id "ENSMUSE00000668571.2"; level 2; protein_id "ENSMUSP00000101699.2"; transcript_support_level "3"; mgi_id "MGI:1919686"; tag "mRNA_end_NF"; tag "cds_end_NF"; havana_gene "OTTMUSG00000004679.1"; havana_transcript "OTTMUST00000010549.1";
chr11	HAVANA	exon	121379147	121379278	0	+	.	gene_id "ENSMUSG00000039230.15"; transcript_id "ENSMUST00000106093.2"; gene_type "protein_coding"; gene_name "Tbcd"; transcript_type "protein_coding"; transcript_name "Tbcd-202"; exon_number 1; exon_id "ENSMUSE00000668571.2"; level 2; protein_id "ENSMUSP00000101699.2"; transcript_support_level "3"; mgi_id "MGI:1919686"; tag "mRNA_end_NF"; tag "cds_end_NF"; havana_gene "OTTMUSG00000004679.1"; havana_transcript "OTTMUST00000010549.1";
chr11	HAVANA	transcript	121379147	121387877	0	+	.	gene_id "ENSMUSG00000039230.15"; transcript_id "ENSMUST00000106093.2"; gene_type "protein_coding"; gene_name "Tbcd"; transcript_type "protein_coding"; transcript_name "Tbcd-202"; level 2; protein_id "ENSMUSP00000101699.2"; transcript_support_level "3"; mgi_id "MGI:1919686"; tag "mRNA_end_NF"; tag "cds_end_NF"; havana_gene "OTTMUSG00000004679.1"; havana_transcript "OTTMUST00000010549.1";
chr11	HAVANA	start_codon	121379261	121379263	0	+	0	gene_id "ENSMUSG00000039230.15"; transcript_id "ENSMUST00000106093.2"; gene_type "protein_coding"; gene_name "Tbcd"; transcript_type "protein_coding"; transcript_name "Tbcd-202"; exon_number 1; exon_id "ENSMUSE00000668571.2"; level 2; protein_id "ENSMUSP00000101699.2"; transcript_support_level "3"; mgi_id "MGI:1919686"; tag "mRNA_end_NF"; tag "cds_end_NF"; havana_gene "OTTMUSG00000004679.1"; havana_transcript "OTTMUST00000010549.1";
chr11	HAVANA	CDS	121379261	121379278	0	+	0	gene_id "ENSMUSG00000039230.15"; transcript_id "ENSMUST00000106093.2"; gene_type "protein_coding"; gene_name "Tbcd"; transcript_type "protein_coding"; transcript_name "Tbcd-202"; exon_number 1; exon_id "ENSMUSE00000668571.2"; level 2; protein_id "ENSMUSP00000101699.2"; transcript_support_level "3"; mgi_id "MGI:1919686"; tag "mRNA_end_NF"; tag "cds_end_NF"; havana_gene "OTTMUSG00000004679.1"; havana_transcript "OTTMUST00000010549.1";
chr11	HAVANA	exon	121383384	121383429	0	+	.	gene_id "ENSMUSG00000039230.15"; transcript_id "ENSMUST00000103013.10"; gene_type "protein_coding"; gene_name "Tbcd"; transcript_type "protein_coding"; transcript_name "Tbcd-201"; exon_number 8; exon_id "ENSMUSE00000306522.2"; level 2; protein_id "ENSMUSP00000099302.4"; transcript_support_level "1"; mgi_id "MGI:1919686"; tag "basic"; tag "Ensembl_canonical"; tag "GENCODE_Primary"; tag "appris_principal_1"; tag "CCDS"; ccdsid "CCDS25778.1"; havana_gene "OTTMUSG00000004679.1"; havana_transcript "OTTMUST00000010548.1";
chr11	HAVANA	CDS	121383384	121383429	0	+	0	gene_id "ENSMUSG00000039230.15"; transcript_id "ENSMUST00000103013.10"; gene_type "protein_coding"; gene_name "Tbcd"; transcript_type "protein_coding"; transcript_name "Tbcd-201"; exon_number 8; exon_id "ENSMUSE00000306522.2"; level 2; protein_id "ENSMUSP00000099302.4"; transcript_support_level "1"; mgi_id "MGI:1919686"; tag "basic"; tag "Ensembl_canonical"; tag "GENCODE_Primary"; tag "appris_principal_1"; tag "CCDS"; ccdsid "CCDS25778.1"; havana_gene "OTTMUSG00000004679.1"; havana_transcript "OTTMUST00000010548.1";
chr11	HAVANA	exon	121383384	121383429	0	+	.	gene_id "ENSMUSG00000039230.15"; transcript_id "ENSMUST00000106093.2"; gene_type "protein_coding"; gene_name "Tbcd"; transcript_type "protein_coding"; transcript_name "Tbcd-202"; exon_number 2; exon_id "ENSMUSE00000306522.2"; level 2; protein_id "ENSMUSP00000101699.2"; transcript_support_level "3"; mgi_id "MGI:1919686"; tag "mRNA_end_NF"; tag "cds_end_NF"; havana_gene "OTTMUSG00000004679.1"; havana_transcript "OTTMUST00000010549.1";
chr11	HAVANA	CDS	121383384	121383429	0	+	0	gene_id "ENSMUSG00000039230.15"; transcript_id "ENSMUST00000106093.2"; gene_type "protein_coding"; gene_name "Tbcd"; transcript_type "protein_coding"; transcript_name "Tbcd-202"; exon_number 2; exon_id "ENSMUSE00000306522.2"; level 2; protein_id "ENSMUSP00000101699.2"; transcript_support_level "3"; mgi_id "MGI:1919686"; tag "mRNA_end_NF"; tag "cds_end_NF"; havana_gene "OTTMUSG00000004679.1"; havana_transcript "OTTMUST00000010549.1";
chr11	ENSEMBL_gcm37	exon	121383384	121383429	1.21409118898071	+	.	gene_id "ENSMUSG00000039230.15"; transcript_id "ENSMUSG00000039230.15_tx_4"; exon_id "chr11_121383384_121383429_+"; exonnum "8"; txlen "4021";
chr11	ENSEMBL_gcm37	exon	121383384	121383429	0.402861720704337	+	.	gene_id "ENSMUSG00000039230.15"; transcript_id "ENSMUSG00000039230.15_tx_5"; exon_id "chr11_121383384_121383429_+"; exonnum "8"; txlen "4097";
chr11	HAVANA	exon	121384585	121384717	0	+	.	gene_id "ENSMUSG00000039230.15"; transcript_id "ENSMUST00000103013.10"; gene_type "protein_coding"; gene_name "Tbcd"; transcript_type "protein_coding"; transcript_name "Tbcd-201"; exon_number 9; exon_id "ENSMUSE00000382257.2"; level 2; protein_id "ENSMUSP00000099302.4"; transcript_support_level "1"; mgi_id "MGI:1919686"; tag "basic"; tag "Ensembl_canonical"; tag "GENCODE_Primary"; tag "appris_principal_1"; tag "CCDS"; ccdsid "CCDS25778.1"; havana_gene "OTTMUSG00000004679.1"; havana_transcript "OTTMUST00000010548.1";
chr11	HAVANA	CDS	121384585	121384717	0	+	2	gene_id "ENSMUSG00000039230.15"; transcript_id "ENSMUST00000103013.10"; gene_type "protein_coding"; gene_name "Tbcd"; transcript_type "protein_coding"; transcript_name "Tbcd-201"; exon_number 9; exon_id "ENSMUSE00000382257.2"; level 2; protein_id "ENSMUSP00000099302.4"; transcript_support_level "1"; mgi_id "MGI:1919686"; tag "basic"; tag "Ensembl_canonical"; tag "GENCODE_Primary"; tag "appris_principal_1"; tag "CCDS"; ccdsid "CCDS25778.1"; havana_gene "OTTMUSG00000004679.1"; havana_transcript "OTTMUST00000010548.1";
chr11	HAVANA	exon	121384585	121384717	0	+	.	gene_id "ENSMUSG00000039230.15"; transcript_id "ENSMUST00000106093.2"; gene_type "protein_coding"; gene_name "Tbcd"; transcript_type "protein_coding"; transcript_name "Tbcd-202"; exon_number 3; exon_id "ENSMUSE00000382257.2"; level 2; protein_id "ENSMUSP00000101699.2"; transcript_support_level "3"; mgi_id "MGI:1919686"; tag "mRNA_end_NF"; tag "cds_end_NF"; havana_gene "OTTMUSG00000004679.1"; havana_transcript "OTTMUST00000010549.1";
chr11	HAVANA	CDS	121384585	121384717	0	+	2	gene_id "ENSMUSG00000039230.15"; transcript_id "ENSMUST00000106093.2"; gene_type "protein_coding"; gene_name "Tbcd"; transcript_type "protein_coding"; transcript_name "Tbcd-202"; exon_number 3; exon_id "ENSMUSE00000382257.2"; level 2; protein_id "ENSMUSP00000101699.2"; transcript_support_level "3"; mgi_id "MGI:1919686"; tag "mRNA_end_NF"; tag "cds_end_NF"; havana_gene "OTTMUSG00000004679.1"; havana_transcript "OTTMUST00000010549.1";
chr11	ENSEMBL_gcm37	exon	121384585	121384717	1.21409118898071	+	.	gene_id "ENSMUSG00000039230.15"; transcript_id "ENSMUSG00000039230.15_tx_4"; exon_id "chr11_121384585_121384717_+"; exonnum "9"; txlen "4021";
chr11	ENSEMBL_gcm37	exon	121384585	121384717	0.402861720704337	+	.	gene_id "ENSMUSG00000039230.15"; transcript_id "ENSMUSG00000039230.15_tx_5"; exon_id "chr11_121384585_121384717_+"; exonnum "9"; txlen "4097";
chr11	HAVANA	exon	121387821	121387877	0	+	.	gene_id "ENSMUSG00000039230.15"; transcript_id "ENSMUST00000106093.2"; gene_type "protein_coding"; gene_name "Tbcd"; transcript_type "protein_coding"; transcript_name "Tbcd-202"; exon_number 4; exon_id "ENSMUSE00000668570.2"; level 2; protein_id "ENSMUSP00000101699.2"; transcript_support_level "3"; mgi_id "MGI:1919686"; tag "mRNA_end_NF"; tag "cds_end_NF"; havana_gene "OTTMUSG00000004679.1"; havana_transcript "OTTMUST00000010549.1";
chr11	HAVANA	CDS	121387821	121387877	0	+	1	gene_id "ENSMUSG00000039230.15"; transcript_id "ENSMUST00000106093.2"; gene_type "protein_coding"; gene_name "Tbcd"; transcript_type "protein_coding"; transcript_name "Tbcd-202"; exon_number 4; exon_id "ENSMUSE00000668570.2"; level 2; protein_id "ENSMUSP00000101699.2"; transcript_support_level "3"; mgi_id "MGI:1919686"; tag "mRNA_end_NF"; tag "cds_end_NF"; havana_gene "OTTMUSG00000004679.1"; havana_transcript "OTTMUST00000010549.1";
chr11	HAVANA	exon	121387821	121387963	0	+	.	gene_id "ENSMUSG00000039230.15"; transcript_id "ENSMUST00000103013.10"; gene_type "protein_coding"; gene_name "Tbcd"; transcript_type "protein_coding"; transcript_name "Tbcd-201"; exon_number 10; exon_id "ENSMUSE00000915766.2"; level 2; protein_id "ENSMUSP00000099302.4"; transcript_support_level "1"; mgi_id "MGI:1919686"; tag "basic"; tag "Ensembl_canonical"; tag "GENCODE_Primary"; tag "appris_principal_1"; tag "CCDS"; ccdsid "CCDS25778.1"; havana_gene "OTTMUSG00000004679.1"; havana_transcript "OTTMUST00000010548.1";
chr11	HAVANA	CDS	121387821	121387963	0	+	1	gene_id "ENSMUSG00000039230.15"; transcript_id "ENSMUST00000103013.10"; gene_type "protein_coding"; gene_name "Tbcd"; transcript_type "protein_coding"; transcript_name "Tbcd-201"; exon_number 10; exon_id "ENSMUSE00000915766.2"; level 2; protein_id "ENSMUSP00000099302.4"; transcript_support_level "1"; mgi_id "MGI:1919686"; tag "basic"; tag "Ensembl_canonical"; tag "GENCODE_Primary"; tag "appris_principal_1"; tag "CCDS"; ccdsid "CCDS25778.1"; havana_gene "OTTMUSG00000004679.1"; havana_transcript "OTTMUST00000010548.1";
chr11	ENSEMBL_gcm37	exon	121387821	121387963	1.21409118898071	+	.	gene_id "ENSMUSG00000039230.15"; transcript_id "ENSMUSG00000039230.15_tx_4"; exon_id "chr11_121387821_121387963_+"; exonnum "10"; txlen "4021";
chr11	ENSEMBL_gcm37	exon	121387821	121387963	0.402861720704337	+	.	gene_id "ENSMUSG00000039230.15"; transcript_id "ENSMUSG00000039230.15_tx_5"; exon_id "chr11_121387821_121387963_+"; exonnum "10"; txlen "4097";
chr11	HAVANA	exon	121389862	121389922	0	+	.	gene_id "ENSMUSG00000039230.15"; transcript_id "ENSMUST00000103013.10"; gene_type "protein_coding"; gene_name "Tbcd"; transcript_type "protein_coding"; transcript_name "Tbcd-201"; exon_number 11; exon_id "ENSMUSE00000306499.2"; level 2; protein_id "ENSMUSP00000099302.4"; transcript_support_level "1"; mgi_id "MGI:1919686"; tag "basic"; tag "Ensembl_canonical"; tag "GENCODE_Primary"; tag "appris_principal_1"; tag "CCDS"; ccdsid "CCDS25778.1"; havana_gene "OTTMUSG00000004679.1"; havana_transcript "OTTMUST00000010548.1";
chr11	HAVANA	CDS	121389862	121389922	0	+	2	gene_id "ENSMUSG00000039230.15"; transcript_id "ENSMUST00000103013.10"; gene_type "protein_coding"; gene_name "Tbcd"; transcript_type "protein_coding"; transcript_name "Tbcd-201"; exon_number 11; exon_id "ENSMUSE00000306499.2"; level 2; protein_id "ENSMUSP00000099302.4"; transcript_support_level "1"; mgi_id "MGI:1919686"; tag "basic"; tag "Ensembl_canonical"; tag "GENCODE_Primary"; tag "appris_principal_1"; tag "CCDS"; ccdsid "CCDS25778.1"; havana_gene "OTTMUSG00000004679.1"; havana_transcript "OTTMUST00000010548.1";
chr11	ENSEMBL_gcm37	exon	121389862	121389922	1.21409118898071	+	.	gene_id "ENSMUSG00000039230.15"; transcript_id "ENSMUSG00000039230.15_tx_4"; exon_id "chr11_121389862_121389922_+"; exonnum "11"; txlen "4021";
chr11	ENSEMBL_gcm37	exon	121389862	121389922	0.402861720704337	+	.	gene_id "ENSMUSG00000039230.15"; transcript_id "ENSMUSG00000039230.15_tx_5"; exon_id "chr11_121389862_121389922_+"; exonnum "11"; txlen "4097";
chr11	HAVANA	exon	121390862	121390936	0	+	.	gene_id "ENSMUSG00000039230.15"; transcript_id "ENSMUST00000103013.10"; gene_type "protein_coding"; gene_name "Tbcd"; transcript_type "protein_coding"; transcript_name "Tbcd-201"; exon_number 12; exon_id "ENSMUSE00000306493.2"; level 2; protein_id "ENSMUSP00000099302.4"; transcript_support_level "1"; mgi_id "MGI:1919686"; tag "basic"; tag "Ensembl_canonical"; tag "GENCODE_Primary"; tag "appris_principal_1"; tag "CCDS"; ccdsid "CCDS25778.1"; havana_gene "OTTMUSG00000004679.1"; havana_transcript "OTTMUST00000010548.1";
chr11	HAVANA	CDS	121390862	121390936	0	+	1	gene_id "ENSMUSG00000039230.15"; transcript_id "ENSMUST00000103013.10"; gene_type "protein_coding"; gene_name "Tbcd"; transcript_type "protein_coding"; transcript_name "Tbcd-201"; exon_number 12; exon_id "ENSMUSE00000306493.2"; level 2; protein_id "ENSMUSP00000099302.4"; transcript_support_level "1"; mgi_id "MGI:1919686"; tag "basic"; tag "Ensembl_canonical"; tag "GENCODE_Primary"; tag "appris_principal_1"; tag "CCDS"; ccdsid "CCDS25778.1"; havana_gene "OTTMUSG00000004679.1"; havana_transcript "OTTMUST00000010548.1";
chr11	HAVANA	exon	121390862	121390936	0	+	.	gene_id "ENSMUSG00000039230.15"; transcript_id "ENSMUST00000125167.8"; gene_type "protein_coding"; gene_name "Tbcd"; transcript_type "nonsense_mediated_decay"; transcript_name "Tbcd-203"; exon_number 1; exon_id "ENSMUSE00000306493.2"; level 2; protein_id "ENSMUSP00000124735.2"; transcript_support_level "5"; mgi_id "MGI:1919686"; tag "mRNA_start_NF"; tag "cds_start_NF"; havana_gene "OTTMUSG00000004679.1"; havana_transcript "OTTMUST00000018485.1";
chr11	HAVANA	CDS	121390862	121390936	0	+	1	gene_id "ENSMUSG00000039230.15"; transcript_id "ENSMUST00000125167.8"; gene_type "protein_coding"; gene_name "Tbcd"; transcript_type "nonsense_mediated_decay"; transcript_name "Tbcd-203"; exon_number 1; exon_id "ENSMUSE00000306493.2"; level 2; protein_id "ENSMUSP00000124735.2"; transcript_support_level "5"; mgi_id "MGI:1919686"; tag "mRNA_start_NF"; tag "cds_start_NF"; havana_gene "OTTMUSG00000004679.1"; havana_transcript "OTTMUST00000018485.1";
chr11	ENSEMBL_gcm37	exon	121390862	121390936	1.21409118898071	+	.	gene_id "ENSMUSG00000039230.15"; transcript_id "ENSMUSG00000039230.15_tx_4"; exon_id "chr11_121390862_121390936_+"; exonnum "12"; txlen "4021";
chr11	ENSEMBL_gcm37	exon	121390862	121390936	0.402861720704337	+	.	gene_id "ENSMUSG00000039230.15"; transcript_id "ENSMUSG00000039230.15_tx_5"; exon_id "chr11_121390862_121390936_+"; exonnum "12"; txlen "4097";
chr11	HAVANA	transcript	121390862	121467008	0	+	.	gene_id "ENSMUSG00000039230.15"; transcript_id "ENSMUST00000125167.8"; gene_type "protein_coding"; gene_name "Tbcd"; transcript_type "nonsense_mediated_decay"; transcript_name "Tbcd-203"; level 2; protein_id "ENSMUSP00000124735.2"; transcript_support_level "5"; mgi_id "MGI:1919686"; tag "mRNA_start_NF"; tag "cds_start_NF"; havana_gene "OTTMUSG00000004679.1"; havana_transcript "OTTMUST00000018485.1";
chr11	HAVANA	exon	121394519	121394613	0	+	.	gene_id "ENSMUSG00000039230.15"; transcript_id "ENSMUST00000103013.10"; gene_type "protein_coding"; gene_name "Tbcd"; transcript_type "protein_coding"; transcript_name "Tbcd-201"; exon_number 13; exon_id "ENSMUSE00000306486.2"; level 2; protein_id "ENSMUSP00000099302.4"; transcript_support_level "1"; mgi_id "MGI:1919686"; tag "basic"; tag "Ensembl_canonical"; tag "GENCODE_Primary"; tag "appris_principal_1"; tag "CCDS"; ccdsid "CCDS25778.1"; havana_gene "OTTMUSG00000004679.1"; havana_transcript "OTTMUST00000010548.1";
chr11	HAVANA	CDS	121394519	121394613	0	+	1	gene_id "ENSMUSG00000039230.15"; transcript_id "ENSMUST00000103013.10"; gene_type "protein_coding"; gene_name "Tbcd"; transcript_type "protein_coding"; transcript_name "Tbcd-201"; exon_number 13; exon_id "ENSMUSE00000306486.2"; level 2; protein_id "ENSMUSP00000099302.4"; transcript_support_level "1"; mgi_id "MGI:1919686"; tag "basic"; tag "Ensembl_canonical"; tag "GENCODE_Primary"; tag "appris_principal_1"; tag "CCDS"; ccdsid "CCDS25778.1"; havana_gene "OTTMUSG00000004679.1"; havana_transcript "OTTMUST00000010548.1";
chr11	HAVANA	exon	121394519	121394613	0	+	.	gene_id "ENSMUSG00000039230.15"; transcript_id "ENSMUST00000125167.8"; gene_type "protein_coding"; gene_name "Tbcd"; transcript_type "nonsense_mediated_decay"; transcript_name "Tbcd-203"; exon_number 2; exon_id "ENSMUSE00000306486.2"; level 2; protein_id "ENSMUSP00000124735.2"; transcript_support_level "5"; mgi_id "MGI:1919686"; tag "mRNA_start_NF"; tag "cds_start_NF"; havana_gene "OTTMUSG00000004679.1"; havana_transcript "OTTMUST00000018485.1";
chr11	HAVANA	CDS	121394519	121394613	0	+	1	gene_id "ENSMUSG00000039230.15"; transcript_id "ENSMUST00000125167.8"; gene_type "protein_coding"; gene_name "Tbcd"; transcript_type "nonsense_mediated_decay"; transcript_name "Tbcd-203"; exon_number 2; exon_id "ENSMUSE00000306486.2"; level 2; protein_id "ENSMUSP00000124735.2"; transcript_support_level "5"; mgi_id "MGI:1919686"; tag "mRNA_start_NF"; tag "cds_start_NF"; havana_gene "OTTMUSG00000004679.1"; havana_transcript "OTTMUST00000018485.1";
chr11	ENSEMBL_gcm37	exon	121394519	121394613	1.21409118898071	+	.	gene_id "ENSMUSG00000039230.15"; transcript_id "ENSMUSG00000039230.15_tx_4"; exon_id "chr11_121394519_121394613_+"; exonnum "13"; txlen "4021";
chr11	ENSEMBL_gcm37	exon	121394519	121394613	0.402861720704337	+	.	gene_id "ENSMUSG00000039230.15"; transcript_id "ENSMUSG00000039230.15_tx_5"; exon_id "chr11_121394519_121394613_+"; exonnum "13"; txlen "4097";
chr11	HAVANA	CDS	121408937	121408980	0	+	2	gene_id "ENSMUSG00000039230.15"; transcript_id "ENSMUST00000125167.8"; gene_type "protein_coding"; gene_name "Tbcd"; transcript_type "nonsense_mediated_decay"; transcript_name "Tbcd-203"; exon_number 3; exon_id "ENSMUSE00000748802.2"; level 2; protein_id "ENSMUSP00000124735.2"; transcript_support_level "5"; mgi_id "MGI:1919686"; tag "mRNA_start_NF"; tag "cds_start_NF"; havana_gene "OTTMUSG00000004679.1"; havana_transcript "OTTMUST00000018485.1";
chr11	HAVANA	exon	121408937	121409167	0	+	.	gene_id "ENSMUSG00000039230.15"; transcript_id "ENSMUST00000125167.8"; gene_type "protein_coding"; gene_name "Tbcd"; transcript_type "nonsense_mediated_decay"; transcript_name "Tbcd-203"; exon_number 3; exon_id "ENSMUSE00000748802.2"; level 2; protein_id "ENSMUSP00000124735.2"; transcript_support_level "5"; mgi_id "MGI:1919686"; tag "mRNA_start_NF"; tag "cds_start_NF"; havana_gene "OTTMUSG00000004679.1"; havana_transcript "OTTMUST00000018485.1";
chr11	HAVANA	stop_codon	121408981	121408983	0	+	0	gene_id "ENSMUSG00000039230.15"; transcript_id "ENSMUST00000125167.8"; gene_type "protein_coding"; gene_name "Tbcd"; transcript_type "nonsense_mediated_decay"; transcript_name "Tbcd-203"; exon_number 3; exon_id "ENSMUSE00000748802.2"; level 2; protein_id "ENSMUSP00000124735.2"; transcript_support_level "5"; mgi_id "MGI:1919686"; tag "mRNA_start_NF"; tag "cds_start_NF"; havana_gene "OTTMUSG00000004679.1"; havana_transcript "OTTMUST00000018485.1";
chr11	HAVANA	UTR	121408981	121409167	0	+	.	gene_id "ENSMUSG00000039230.15"; transcript_id "ENSMUST00000125167.8"; gene_type "protein_coding"; gene_name "Tbcd"; transcript_type "nonsense_mediated_decay"; transcript_name "Tbcd-203"; exon_number 3; exon_id "ENSMUSE00000748802.2"; level 2; protein_id "ENSMUSP00000124735.2"; transcript_support_level "5"; mgi_id "MGI:1919686"; tag "mRNA_start_NF"; tag "cds_start_NF"; havana_gene "OTTMUSG00000004679.1"; havana_transcript "OTTMUST00000018485.1";
chr11	HAVANA	exon	121431678	121431834	0	+	.	gene_id "ENSMUSG00000039230.15"; transcript_id "ENSMUST00000103013.10"; gene_type "protein_coding"; gene_name "Tbcd"; transcript_type "protein_coding"; transcript_name "Tbcd-201"; exon_number 14; exon_id "ENSMUSE00001280003.2"; level 2; protein_id "ENSMUSP00000099302.4"; transcript_support_level "1"; mgi_id "MGI:1919686"; tag "basic"; tag "Ensembl_canonical"; tag "GENCODE_Primary"; tag "appris_principal_1"; tag "CCDS"; ccdsid "CCDS25778.1"; havana_gene "OTTMUSG00000004679.1"; havana_transcript "OTTMUST00000010548.1";
chr11	HAVANA	CDS	121431678	121431834	0	+	2	gene_id "ENSMUSG00000039230.15"; transcript_id "ENSMUST00000103013.10"; gene_type "protein_coding"; gene_name "Tbcd"; transcript_type "protein_coding"; transcript_name "Tbcd-201"; exon_number 14; exon_id "ENSMUSE00001280003.2"; level 2; protein_id "ENSMUSP00000099302.4"; transcript_support_level "1"; mgi_id "MGI:1919686"; tag "basic"; tag "Ensembl_canonical"; tag "GENCODE_Primary"; tag "appris_principal_1"; tag "CCDS"; ccdsid "CCDS25778.1"; havana_gene "OTTMUSG00000004679.1"; havana_transcript "OTTMUST00000010548.1";
chr11	HAVANA	exon	121431678	121431834	0	+	.	gene_id "ENSMUSG00000039230.15"; transcript_id "ENSMUST00000125167.8"; gene_type "protein_coding"; gene_name "Tbcd"; transcript_type "nonsense_mediated_decay"; transcript_name "Tbcd-203"; exon_number 4; exon_id "ENSMUSE00001241789.2"; level 2; protein_id "ENSMUSP00000124735.2"; transcript_support_level "5"; mgi_id "MGI:1919686"; tag "mRNA_start_NF"; tag "cds_start_NF"; havana_gene "OTTMUSG00000004679.1"; havana_transcript "OTTMUST00000018485.1";
chr11	HAVANA	UTR	121431678	121431834	0	+	.	gene_id "ENSMUSG00000039230.15"; transcript_id "ENSMUST00000125167.8"; gene_type "protein_coding"; gene_name "Tbcd"; transcript_type "nonsense_mediated_decay"; transcript_name "Tbcd-203"; exon_number 4; exon_id "ENSMUSE00001241789.2"; level 2; protein_id "ENSMUSP00000124735.2"; transcript_support_level "5"; mgi_id "MGI:1919686"; tag "mRNA_start_NF"; tag "cds_start_NF"; havana_gene "OTTMUSG00000004679.1"; havana_transcript "OTTMUST00000018485.1";
chr11	ENSEMBL_gcm37	exon	121431678	121431834	1.21409118898071	+	.	gene_id "ENSMUSG00000039230.15"; transcript_id "ENSMUSG00000039230.15_tx_4"; exon_id "chr11_121431678_121431834_+"; exonnum "14"; txlen "4021";
chr11	ENSEMBL_gcm37	exon	121431678	121431834	0.402861720704337	+	.	gene_id "ENSMUSG00000039230.15"; transcript_id "ENSMUSG00000039230.15_tx_5"; exon_id "chr11_121431678_121431834_+"; exonnum "14"; txlen "4097";
chr11	HAVANA	exon	121435027	121435099	0	+	.	gene_id "ENSMUSG00000039230.15"; transcript_id "ENSMUST00000147560.8"; gene_type "protein_coding"; gene_name "Tbcd"; transcript_type "protein_coding_CDS_not_defined"; transcript_name "Tbcd-206"; exon_number 1; exon_id "ENSMUSE00000834820.2"; level 2; transcript_support_level "5"; mgi_id "MGI:1919686"; havana_gene "OTTMUSG00000004679.1"; havana_transcript "OTTMUST00000010553.1";
chr11	HAVANA	transcript	121435027	121481232	0	+	.	gene_id "ENSMUSG00000039230.15"; transcript_id "ENSMUST00000147560.8"; gene_type "protein_coding"; gene_name "Tbcd"; transcript_type "protein_coding_CDS_not_defined"; transcript_name "Tbcd-206"; level 2; transcript_support_level "5"; mgi_id "MGI:1919686"; havana_gene "OTTMUSG00000004679.1"; havana_transcript "OTTMUST00000010553.1";
chr11	HAVANA	exon	121440937	121441107	0	+	.	gene_id "ENSMUSG00000039230.15"; transcript_id "ENSMUST00000147470.2"; gene_type "protein_coding"; gene_name "Tbcd"; transcript_type "retained_intron"; transcript_name "Tbcd-205"; exon_number 1; exon_id "ENSMUSE00000844849.2"; level 2; transcript_support_level "5"; mgi_id "MGI:1919686"; havana_gene "OTTMUSG00000004679.1"; havana_transcript "OTTMUST00000010554.1";
chr11	HAVANA	transcript	121440937	121481209	0	+	.	gene_id "ENSMUSG00000039230.15"; transcript_id "ENSMUST00000147470.2"; gene_type "protein_coding"; gene_name "Tbcd"; transcript_type "retained_intron"; transcript_name "Tbcd-205"; level 2; transcript_support_level "5"; mgi_id "MGI:1919686"; havana_gene "OTTMUSG00000004679.1"; havana_transcript "OTTMUST00000010554.1";
chr11	HAVANA	exon	121441050	121441107	0	+	.	gene_id "ENSMUSG00000039230.15"; transcript_id "ENSMUST00000103013.10"; gene_type "protein_coding"; gene_name "Tbcd"; transcript_type "protein_coding"; transcript_name "Tbcd-201"; exon_number 15; exon_id "ENSMUSE00001306697.2"; level 2; protein_id "ENSMUSP00000099302.4"; transcript_support_level "1"; mgi_id "MGI:1919686"; tag "basic"; tag "Ensembl_canonical"; tag "GENCODE_Primary"; tag "appris_principal_1"; tag "CCDS"; ccdsid "CCDS25778.1"; havana_gene "OTTMUSG00000004679.1"; havana_transcript "OTTMUST00000010548.1";
chr11	HAVANA	CDS	121441050	121441107	0	+	1	gene_id "ENSMUSG00000039230.15"; transcript_id "ENSMUST00000103013.10"; gene_type "protein_coding"; gene_name "Tbcd"; transcript_type "protein_coding"; transcript_name "Tbcd-201"; exon_number 15; exon_id "ENSMUSE00001306697.2"; level 2; protein_id "ENSMUSP00000099302.4"; transcript_support_level "1"; mgi_id "MGI:1919686"; tag "basic"; tag "Ensembl_canonical"; tag "GENCODE_Primary"; tag "appris_principal_1"; tag "CCDS"; ccdsid "CCDS25778.1"; havana_gene "OTTMUSG00000004679.1"; havana_transcript "OTTMUST00000010548.1";
chr11	HAVANA	exon	121441050	121441107	0	+	.	gene_id "ENSMUSG00000039230.15"; transcript_id "ENSMUST00000125167.8"; gene_type "protein_coding"; gene_name "Tbcd"; transcript_type "nonsense_mediated_decay"; transcript_name "Tbcd-203"; exon_number 5; exon_id "ENSMUSE00001251834.2"; level 2; protein_id "ENSMUSP00000124735.2"; transcript_support_level "5"; mgi_id "MGI:1919686"; tag "mRNA_start_NF"; tag "cds_start_NF"; havana_gene "OTTMUSG00000004679.1"; havana_transcript "OTTMUST00000018485.1";
chr11	HAVANA	UTR	121441050	121441107	0	+	.	gene_id "ENSMUSG00000039230.15"; transcript_id "ENSMUST00000125167.8"; gene_type "protein_coding"; gene_name "Tbcd"; transcript_type "nonsense_mediated_decay"; transcript_name "Tbcd-203"; exon_number 5; exon_id "ENSMUSE00001251834.2"; level 2; protein_id "ENSMUSP00000124735.2"; transcript_support_level "5"; mgi_id "MGI:1919686"; tag "mRNA_start_NF"; tag "cds_start_NF"; havana_gene "OTTMUSG00000004679.1"; havana_transcript "OTTMUST00000018485.1";
chr11	HAVANA	exon	121441050	121441107	0	+	.	gene_id "ENSMUSG00000039230.15"; transcript_id "ENSMUST00000147560.8"; gene_type "protein_coding"; gene_name "Tbcd"; transcript_type "protein_coding_CDS_not_defined"; transcript_name "Tbcd-206"; exon_number 2; exon_id "ENSMUSE00001251834.2"; level 2; transcript_support_level "5"; mgi_id "MGI:1919686"; havana_gene "OTTMUSG00000004679.1"; havana_transcript "OTTMUST00000010553.1";
chr11	ENSEMBL_gcm37	exon	121441050	121441107	1.21409118898071	+	.	gene_id "ENSMUSG00000039230.15"; transcript_id "ENSMUSG00000039230.15_tx_4"; exon_id "chr11_121441050_121441107_+"; exonnum "15"; txlen "4021";
chr11	ENSEMBL_gcm37	exon	121441050	121441107	0.402861720704337	+	.	gene_id "ENSMUSG00000039230.15"; transcript_id "ENSMUSG00000039230.15_tx_5"; exon_id "chr11_121441050_121441107_+"; exonnum "15"; txlen "4097";
chr11	HAVANA	exon	121447782	121447811	0	+	.	gene_id "ENSMUSG00000039230.15"; transcript_id "ENSMUST00000103013.10"; gene_type "protein_coding"; gene_name "Tbcd"; transcript_type "protein_coding"; transcript_name "Tbcd-201"; exon_number 16; exon_id "ENSMUSE00001266818.2"; level 2; protein_id "ENSMUSP00000099302.4"; transcript_support_level "1"; mgi_id "MGI:1919686"; tag "basic"; tag "Ensembl_canonical"; tag "GENCODE_Primary"; tag "appris_principal_1"; tag "CCDS"; ccdsid "CCDS25778.1"; havana_gene "OTTMUSG00000004679.1"; havana_transcript "OTTMUST00000010548.1";
chr11	HAVANA	CDS	121447782	121447811	0	+	0	gene_id "ENSMUSG00000039230.15"; transcript_id "ENSMUST00000103013.10"; gene_type "protein_coding"; gene_name "Tbcd"; transcript_type "protein_coding"; transcript_name "Tbcd-201"; exon_number 16; exon_id "ENSMUSE00001266818.2"; level 2; protein_id "ENSMUSP00000099302.4"; transcript_support_level "1"; mgi_id "MGI:1919686"; tag "basic"; tag "Ensembl_canonical"; tag "GENCODE_Primary"; tag "appris_principal_1"; tag "CCDS"; ccdsid "CCDS25778.1"; havana_gene "OTTMUSG00000004679.1"; havana_transcript "OTTMUST00000010548.1";
chr11	HAVANA	exon	121447782	121447811	0	+	.	gene_id "ENSMUSG00000039230.15"; transcript_id "ENSMUST00000125167.8"; gene_type "protein_coding"; gene_name "Tbcd"; transcript_type "nonsense_mediated_decay"; transcript_name "Tbcd-203"; exon_number 6; exon_id "ENSMUSE00001299241.2"; level 2; protein_id "ENSMUSP00000124735.2"; transcript_support_level "5"; mgi_id "MGI:1919686"; tag "mRNA_start_NF"; tag "cds_start_NF"; havana_gene "OTTMUSG00000004679.1"; havana_transcript "OTTMUST00000018485.1";
chr11	HAVANA	UTR	121447782	121447811	0	+	.	gene_id "ENSMUSG00000039230.15"; transcript_id "ENSMUST00000125167.8"; gene_type "protein_coding"; gene_name "Tbcd"; transcript_type "nonsense_mediated_decay"; transcript_name "Tbcd-203"; exon_number 6; exon_id "ENSMUSE00001299241.2"; level 2; protein_id "ENSMUSP00000124735.2"; transcript_support_level "5"; mgi_id "MGI:1919686"; tag "mRNA_start_NF"; tag "cds_start_NF"; havana_gene "OTTMUSG00000004679.1"; havana_transcript "OTTMUST00000018485.1";
chr11	HAVANA	exon	121447782	121447811	0	+	.	gene_id "ENSMUSG00000039230.15"; transcript_id "ENSMUST00000147560.8"; gene_type "protein_coding"; gene_name "Tbcd"; transcript_type "protein_coding_CDS_not_defined"; transcript_name "Tbcd-206"; exon_number 3; exon_id "ENSMUSE00001299241.2"; level 2; transcript_support_level "5"; mgi_id "MGI:1919686"; havana_gene "OTTMUSG00000004679.1"; havana_transcript "OTTMUST00000010553.1";
chr11	HAVANA	exon	121447782	121447811	0	+	.	gene_id "ENSMUSG00000039230.15"; transcript_id "ENSMUST00000147470.2"; gene_type "protein_coding"; gene_name "Tbcd"; transcript_type "retained_intron"; transcript_name "Tbcd-205"; exon_number 2; exon_id "ENSMUSE00001299241.2"; level 2; transcript_support_level "5"; mgi_id "MGI:1919686"; havana_gene "OTTMUSG00000004679.1"; havana_transcript "OTTMUST00000010554.1";
chr11	ENSEMBL_gcm37	exon	121447782	121447811	1.21409118898071	+	.	gene_id "ENSMUSG00000039230.15"; transcript_id "ENSMUSG00000039230.15_tx_4"; exon_id "chr11_121447782_121447811_+"; exonnum "16"; txlen "4021";
chr11	ENSEMBL_gcm37	exon	121447782	121447811	0.402861720704337	+	.	gene_id "ENSMUSG00000039230.15"; transcript_id "ENSMUSG00000039230.15_tx_5"; exon_id "chr11_121447782_121447811_+"; exonnum "16"; txlen "4097";
chr11	HAVANA	exon	121451501	121451586	0	+	.	gene_id "ENSMUSG00000039230.15"; transcript_id "ENSMUST00000103013.10"; gene_type "protein_coding"; gene_name "Tbcd"; transcript_type "protein_coding"; transcript_name "Tbcd-201"; exon_number 17; exon_id "ENSMUSE00001300284.2"; level 2; protein_id "ENSMUSP00000099302.4"; transcript_support_level "1"; mgi_id "MGI:1919686"; tag "basic"; tag "Ensembl_canonical"; tag "GENCODE_Primary"; tag "appris_principal_1"; tag "CCDS"; ccdsid "CCDS25778.1"; havana_gene "OTTMUSG00000004679.1"; havana_transcript "OTTMUST00000010548.1";
chr11	HAVANA	CDS	121451501	121451586	0	+	0	gene_id "ENSMUSG00000039230.15"; transcript_id "ENSMUST00000103013.10"; gene_type "protein_coding"; gene_name "Tbcd"; transcript_type "protein_coding"; transcript_name "Tbcd-201"; exon_number 17; exon_id "ENSMUSE00001300284.2"; level 2; protein_id "ENSMUSP00000099302.4"; transcript_support_level "1"; mgi_id "MGI:1919686"; tag "basic"; tag "Ensembl_canonical"; tag "GENCODE_Primary"; tag "appris_principal_1"; tag "CCDS"; ccdsid "CCDS25778.1"; havana_gene "OTTMUSG00000004679.1"; havana_transcript "OTTMUST00000010548.1";
chr11	HAVANA	exon	121451501	121451586	0	+	.	gene_id "ENSMUSG00000039230.15"; transcript_id "ENSMUST00000125167.8"; gene_type "protein_coding"; gene_name "Tbcd"; transcript_type "nonsense_mediated_decay"; transcript_name "Tbcd-203"; exon_number 7; exon_id "ENSMUSE00001247008.2"; level 2; protein_id "ENSMUSP00000124735.2"; transcript_support_level "5"; mgi_id "MGI:1919686"; tag "mRNA_start_NF"; tag "cds_start_NF"; havana_gene "OTTMUSG00000004679.1"; havana_transcript "OTTMUST00000018485.1";
chr11	HAVANA	UTR	121451501	121451586	0	+	.	gene_id "ENSMUSG00000039230.15"; transcript_id "ENSMUST00000125167.8"; gene_type "protein_coding"; gene_name "Tbcd"; transcript_type "nonsense_mediated_decay"; transcript_name "Tbcd-203"; exon_number 7; exon_id "ENSMUSE00001247008.2"; level 2; protein_id "ENSMUSP00000124735.2"; transcript_support_level "5"; mgi_id "MGI:1919686"; tag "mRNA_start_NF"; tag "cds_start_NF"; havana_gene "OTTMUSG00000004679.1"; havana_transcript "OTTMUST00000018485.1";
chr11	HAVANA	exon	121451501	121451586	0	+	.	gene_id "ENSMUSG00000039230.15"; transcript_id "ENSMUST00000147560.8"; gene_type "protein_coding"; gene_name "Tbcd"; transcript_type "protein_coding_CDS_not_defined"; transcript_name "Tbcd-206"; exon_number 4; exon_id "ENSMUSE00001247008.2"; level 2; transcript_support_level "5"; mgi_id "MGI:1919686"; havana_gene "OTTMUSG00000004679.1"; havana_transcript "OTTMUST00000010553.1";
chr11	HAVANA	exon	121451501	121451586	0	+	.	gene_id "ENSMUSG00000039230.15"; transcript_id "ENSMUST00000147470.2"; gene_type "protein_coding"; gene_name "Tbcd"; transcript_type "retained_intron"; transcript_name "Tbcd-205"; exon_number 3; exon_id "ENSMUSE00001247008.2"; level 2; transcript_support_level "5"; mgi_id "MGI:1919686"; havana_gene "OTTMUSG00000004679.1"; havana_transcript "OTTMUST00000010554.1";
chr11	ENSEMBL_gcm37	exon	121451501	121451586	1.21409118898071	+	.	gene_id "ENSMUSG00000039230.15"; transcript_id "ENSMUSG00000039230.15_tx_4"; exon_id "chr11_121451501_121451586_+"; exonnum "17"; txlen "4021";
chr11	ENSEMBL_gcm37	exon	121451501	121451586	0.402861720704337	+	.	gene_id "ENSMUSG00000039230.15"; transcript_id "ENSMUSG00000039230.15_tx_5"; exon_id "chr11_121451501_121451586_+"; exonnum "17"; txlen "4097";
chr11	HAVANA	exon	121464622	121464702	0	+	.	gene_id "ENSMUSG00000039230.15"; transcript_id "ENSMUST00000103013.10"; gene_type "protein_coding"; gene_name "Tbcd"; transcript_type "protein_coding"; transcript_name "Tbcd-201"; exon_number 18; exon_id "ENSMUSE00001287959.2"; level 2; protein_id "ENSMUSP00000099302.4"; transcript_support_level "1"; mgi_id "MGI:1919686"; tag "basic"; tag "Ensembl_canonical"; tag "GENCODE_Primary"; tag "appris_principal_1"; tag "CCDS"; ccdsid "CCDS25778.1"; havana_gene "OTTMUSG00000004679.1"; havana_transcript "OTTMUST00000010548.1";
chr11	HAVANA	CDS	121464622	121464702	0	+	1	gene_id "ENSMUSG00000039230.15"; transcript_id "ENSMUST00000103013.10"; gene_type "protein_coding"; gene_name "Tbcd"; transcript_type "protein_coding"; transcript_name "Tbcd-201"; exon_number 18; exon_id "ENSMUSE00001287959.2"; level 2; protein_id "ENSMUSP00000099302.4"; transcript_support_level "1"; mgi_id "MGI:1919686"; tag "basic"; tag "Ensembl_canonical"; tag "GENCODE_Primary"; tag "appris_principal_1"; tag "CCDS"; ccdsid "CCDS25778.1"; havana_gene "OTTMUSG00000004679.1"; havana_transcript "OTTMUST00000010548.1";
chr11	HAVANA	exon	121464622	121464702	0	+	.	gene_id "ENSMUSG00000039230.15"; transcript_id "ENSMUST00000125167.8"; gene_type "protein_coding"; gene_name "Tbcd"; transcript_type "nonsense_mediated_decay"; transcript_name "Tbcd-203"; exon_number 8; exon_id "ENSMUSE00001245755.2"; level 2; protein_id "ENSMUSP00000124735.2"; transcript_support_level "5"; mgi_id "MGI:1919686"; tag "mRNA_start_NF"; tag "cds_start_NF"; havana_gene "OTTMUSG00000004679.1"; havana_transcript "OTTMUST00000018485.1";
chr11	HAVANA	UTR	121464622	121464702	0	+	.	gene_id "ENSMUSG00000039230.15"; transcript_id "ENSMUST00000125167.8"; gene_type "protein_coding"; gene_name "Tbcd"; transcript_type "nonsense_mediated_decay"; transcript_name "Tbcd-203"; exon_number 8; exon_id "ENSMUSE00001245755.2"; level 2; protein_id "ENSMUSP00000124735.2"; transcript_support_level "5"; mgi_id "MGI:1919686"; tag "mRNA_start_NF"; tag "cds_start_NF"; havana_gene "OTTMUSG00000004679.1"; havana_transcript "OTTMUST00000018485.1";
chr11	HAVANA	exon	121464622	121464702	0	+	.	gene_id "ENSMUSG00000039230.15"; transcript_id "ENSMUST00000147560.8"; gene_type "protein_coding"; gene_name "Tbcd"; transcript_type "protein_coding_CDS_not_defined"; transcript_name "Tbcd-206"; exon_number 5; exon_id "ENSMUSE00001245755.2"; level 2; transcript_support_level "5"; mgi_id "MGI:1919686"; havana_gene "OTTMUSG00000004679.1"; havana_transcript "OTTMUST00000010553.1";
chr11	HAVANA	exon	121464622	121464702	0	+	.	gene_id "ENSMUSG00000039230.15"; transcript_id "ENSMUST00000147470.2"; gene_type "protein_coding"; gene_name "Tbcd"; transcript_type "retained_intron"; transcript_name "Tbcd-205"; exon_number 4; exon_id "ENSMUSE00001245755.2"; level 2; transcript_support_level "5"; mgi_id "MGI:1919686"; havana_gene "OTTMUSG00000004679.1"; havana_transcript "OTTMUST00000010554.1";
chr11	ENSEMBL_gcm37	exon	121464622	121464702	1.21409118898071	+	.	gene_id "ENSMUSG00000039230.15"; transcript_id "ENSMUSG00000039230.15_tx_4"; exon_id "chr11_121464622_121464702_+"; exonnum "18"; txlen "4021";
chr11	ENSEMBL_gcm37	exon	121464622	121464702	0.402861720704337	+	.	gene_id "ENSMUSG00000039230.15"; transcript_id "ENSMUSG00000039230.15_tx_5"; exon_id "chr11_121464622_121464702_+"; exonnum "18"; txlen "4097";
chr11	HAVANA	exon	121466112	121466185	0	+	.	gene_id "ENSMUSG00000039230.15"; transcript_id "ENSMUST00000103013.10"; gene_type "protein_coding"; gene_name "Tbcd"; transcript_type "protein_coding"; transcript_name "Tbcd-201"; exon_number 19; exon_id "ENSMUSE00001260125.2"; level 2; protein_id "ENSMUSP00000099302.4"; transcript_support_level "1"; mgi_id "MGI:1919686"; tag "basic"; tag "Ensembl_canonical"; tag "GENCODE_Primary"; tag "appris_principal_1"; tag "CCDS"; ccdsid "CCDS25778.1"; havana_gene "OTTMUSG00000004679.1"; havana_transcript "OTTMUST00000010548.1";
chr11	HAVANA	CDS	121466112	121466185	0	+	1	gene_id "ENSMUSG00000039230.15"; transcript_id "ENSMUST00000103013.10"; gene_type "protein_coding"; gene_name "Tbcd"; transcript_type "protein_coding"; transcript_name "Tbcd-201"; exon_number 19; exon_id "ENSMUSE00001260125.2"; level 2; protein_id "ENSMUSP00000099302.4"; transcript_support_level "1"; mgi_id "MGI:1919686"; tag "basic"; tag "Ensembl_canonical"; tag "GENCODE_Primary"; tag "appris_principal_1"; tag "CCDS"; ccdsid "CCDS25778.1"; havana_gene "OTTMUSG00000004679.1"; havana_transcript "OTTMUST00000010548.1";
chr11	HAVANA	exon	121466112	121466185	0	+	.	gene_id "ENSMUSG00000039230.15"; transcript_id "ENSMUST00000125167.8"; gene_type "protein_coding"; gene_name "Tbcd"; transcript_type "nonsense_mediated_decay"; transcript_name "Tbcd-203"; exon_number 9; exon_id "ENSMUSE00001243676.2"; level 2; protein_id "ENSMUSP00000124735.2"; transcript_support_level "5"; mgi_id "MGI:1919686"; tag "mRNA_start_NF"; tag "cds_start_NF"; havana_gene "OTTMUSG00000004679.1"; havana_transcript "OTTMUST00000018485.1";
chr11	HAVANA	UTR	121466112	121466185	0	+	.	gene_id "ENSMUSG00000039230.15"; transcript_id "ENSMUST00000125167.8"; gene_type "protein_coding"; gene_name "Tbcd"; transcript_type "nonsense_mediated_decay"; transcript_name "Tbcd-203"; exon_number 9; exon_id "ENSMUSE00001243676.2"; level 2; protein_id "ENSMUSP00000124735.2"; transcript_support_level "5"; mgi_id "MGI:1919686"; tag "mRNA_start_NF"; tag "cds_start_NF"; havana_gene "OTTMUSG00000004679.1"; havana_transcript "OTTMUST00000018485.1";
chr11	HAVANA	exon	121466112	121466185	0	+	.	gene_id "ENSMUSG00000039230.15"; transcript_id "ENSMUST00000147560.8"; gene_type "protein_coding"; gene_name "Tbcd"; transcript_type "protein_coding_CDS_not_defined"; transcript_name "Tbcd-206"; exon_number 6; exon_id "ENSMUSE00001243676.2"; level 2; transcript_support_level "5"; mgi_id "MGI:1919686"; havana_gene "OTTMUSG00000004679.1"; havana_transcript "OTTMUST00000010553.1";
chr11	HAVANA	exon	121466112	121466185	0	+	.	gene_id "ENSMUSG00000039230.15"; transcript_id "ENSMUST00000147470.2"; gene_type "protein_coding"; gene_name "Tbcd"; transcript_type "retained_intron"; transcript_name "Tbcd-205"; exon_number 5; exon_id "ENSMUSE00001243676.2"; level 2; transcript_support_level "5"; mgi_id "MGI:1919686"; havana_gene "OTTMUSG00000004679.1"; havana_transcript "OTTMUST00000010554.1";
chr11	ENSEMBL_gcm37	exon	121466112	121466185	1.21409118898071	+	.	gene_id "ENSMUSG00000039230.15"; transcript_id "ENSMUSG00000039230.15_tx_4"; exon_id "chr11_121466112_121466185_+"; exonnum "19"; txlen "4021";
chr11	ENSEMBL_gcm37	exon	121466112	121466185	0.402861720704337	+	.	gene_id "ENSMUSG00000039230.15"; transcript_id "ENSMUSG00000039230.15_tx_5"; exon_id "chr11_121466112_121466185_+"; exonnum "19"; txlen "4097";
chr11	HAVANA	exon	121466952	121467008	0	+	.	gene_id "ENSMUSG00000039230.15"; transcript_id "ENSMUST00000125167.8"; gene_type "protein_coding"; gene_name "Tbcd"; transcript_type "nonsense_mediated_decay"; transcript_name "Tbcd-203"; exon_number 10; exon_id "ENSMUSE00000748410.2"; level 2; protein_id "ENSMUSP00000124735.2"; transcript_support_level "5"; mgi_id "MGI:1919686"; tag "mRNA_start_NF"; tag "cds_start_NF"; havana_gene "OTTMUSG00000004679.1"; havana_transcript "OTTMUST00000018485.1";
chr11	HAVANA	UTR	121466952	121467008	0	+	.	gene_id "ENSMUSG00000039230.15"; transcript_id "ENSMUST00000125167.8"; gene_type "protein_coding"; gene_name "Tbcd"; transcript_type "nonsense_mediated_decay"; transcript_name "Tbcd-203"; exon_number 10; exon_id "ENSMUSE00000748410.2"; level 2; protein_id "ENSMUSP00000124735.2"; transcript_support_level "5"; mgi_id "MGI:1919686"; tag "mRNA_start_NF"; tag "cds_start_NF"; havana_gene "OTTMUSG00000004679.1"; havana_transcript "OTTMUST00000018485.1";
chr11	HAVANA	exon	121466952	121467069	0	+	.	gene_id "ENSMUSG00000039230.15"; transcript_id "ENSMUST00000103013.10"; gene_type "protein_coding"; gene_name "Tbcd"; transcript_type "protein_coding"; transcript_name "Tbcd-201"; exon_number 20; exon_id "ENSMUSE00001312023.2"; level 2; protein_id "ENSMUSP00000099302.4"; transcript_support_level "1"; mgi_id "MGI:1919686"; tag "basic"; tag "Ensembl_canonical"; tag "GENCODE_Primary"; tag "appris_principal_1"; tag "CCDS"; ccdsid "CCDS25778.1"; havana_gene "OTTMUSG00000004679.1"; havana_transcript "OTTMUST00000010548.1";
chr11	HAVANA	CDS	121466952	121467069	0	+	2	gene_id "ENSMUSG00000039230.15"; transcript_id "ENSMUST00000103013.10"; gene_type "protein_coding"; gene_name "Tbcd"; transcript_type "protein_coding"; transcript_name "Tbcd-201"; exon_number 20; exon_id "ENSMUSE00001312023.2"; level 2; protein_id "ENSMUSP00000099302.4"; transcript_support_level "1"; mgi_id "MGI:1919686"; tag "basic"; tag "Ensembl_canonical"; tag "GENCODE_Primary"; tag "appris_principal_1"; tag "CCDS"; ccdsid "CCDS25778.1"; havana_gene "OTTMUSG00000004679.1"; havana_transcript "OTTMUST00000010548.1";
chr11	HAVANA	exon	121466952	121467069	0	+	.	gene_id "ENSMUSG00000039230.15"; transcript_id "ENSMUST00000147560.8"; gene_type "protein_coding"; gene_name "Tbcd"; transcript_type "protein_coding_CDS_not_defined"; transcript_name "Tbcd-206"; exon_number 7; exon_id "ENSMUSE00001298946.2"; level 2; transcript_support_level "5"; mgi_id "MGI:1919686"; havana_gene "OTTMUSG00000004679.1"; havana_transcript "OTTMUST00000010553.1";
chr11	HAVANA	exon	121466952	121467069	0	+	.	gene_id "ENSMUSG00000039230.15"; transcript_id "ENSMUST00000147470.2"; gene_type "protein_coding"; gene_name "Tbcd"; transcript_type "retained_intron"; transcript_name "Tbcd-205"; exon_number 6; exon_id "ENSMUSE00001298946.2"; level 2; transcript_support_level "5"; mgi_id "MGI:1919686"; havana_gene "OTTMUSG00000004679.1"; havana_transcript "OTTMUST00000010554.1";
chr11	ENSEMBL_gcm37	exon	121466952	121467069	1.21409118898071	+	.	gene_id "ENSMUSG00000039230.15"; transcript_id "ENSMUSG00000039230.15_tx_4"; exon_id "chr11_121466952_121467069_+"; exonnum "20"; txlen "4021";
chr11	ENSEMBL_gcm37	exon	121466952	121467069	0.402861720704337	+	.	gene_id "ENSMUSG00000039230.15"; transcript_id "ENSMUSG00000039230.15_tx_5"; exon_id "chr11_121466952_121467069_+"; exonnum "20"; txlen "4097";
chr11	HAVANA	exon	121469541	121469601	0	+	.	gene_id "ENSMUSG00000039230.15"; transcript_id "ENSMUST00000103013.10"; gene_type "protein_coding"; gene_name "Tbcd"; transcript_type "protein_coding"; transcript_name "Tbcd-201"; exon_number 21; exon_id "ENSMUSE00001306527.2"; level 2; protein_id "ENSMUSP00000099302.4"; transcript_support_level "1"; mgi_id "MGI:1919686"; tag "basic"; tag "Ensembl_canonical"; tag "GENCODE_Primary"; tag "appris_principal_1"; tag "CCDS"; ccdsid "CCDS25778.1"; havana_gene "OTTMUSG00000004679.1"; havana_transcript "OTTMUST00000010548.1";
chr11	HAVANA	CDS	121469541	121469601	0	+	1	gene_id "ENSMUSG00000039230.15"; transcript_id "ENSMUST00000103013.10"; gene_type "protein_coding"; gene_name "Tbcd"; transcript_type "protein_coding"; transcript_name "Tbcd-201"; exon_number 21; exon_id "ENSMUSE00001306527.2"; level 2; protein_id "ENSMUSP00000099302.4"; transcript_support_level "1"; mgi_id "MGI:1919686"; tag "basic"; tag "Ensembl_canonical"; tag "GENCODE_Primary"; tag "appris_principal_1"; tag "CCDS"; ccdsid "CCDS25778.1"; havana_gene "OTTMUSG00000004679.1"; havana_transcript "OTTMUST00000010548.1";
chr11	HAVANA	exon	121469541	121469601	0	+	.	gene_id "ENSMUSG00000039230.15"; transcript_id "ENSMUST00000147560.8"; gene_type "protein_coding"; gene_name "Tbcd"; transcript_type "protein_coding_CDS_not_defined"; transcript_name "Tbcd-206"; exon_number 8; exon_id "ENSMUSE00001281280.2"; level 2; transcript_support_level "5"; mgi_id "MGI:1919686"; havana_gene "OTTMUSG00000004679.1"; havana_transcript "OTTMUST00000010553.1";
chr11	HAVANA	exon	121469541	121469601	0	+	.	gene_id "ENSMUSG00000039230.15"; transcript_id "ENSMUST00000147470.2"; gene_type "protein_coding"; gene_name "Tbcd"; transcript_type "retained_intron"; transcript_name "Tbcd-205"; exon_number 7; exon_id "ENSMUSE00001281280.2"; level 2; transcript_support_level "5"; mgi_id "MGI:1919686"; havana_gene "OTTMUSG00000004679.1"; havana_transcript "OTTMUST00000010554.1";
chr11	ENSEMBL_gcm37	exon	121469541	121469601	1.21409118898071	+	.	gene_id "ENSMUSG00000039230.15"; transcript_id "ENSMUSG00000039230.15_tx_4"; exon_id "chr11_121469541_121469601_+"; exonnum "21"; txlen "4021";
chr11	ENSEMBL_gcm37	exon	121469541	121469601	0.402861720704337	+	.	gene_id "ENSMUSG00000039230.15"; transcript_id "ENSMUSG00000039230.15_tx_5"; exon_id "chr11_121469541_121469601_+"; exonnum "21"; txlen "4097";
chr11	HAVANA	exon	121470974	121470996	0	+	.	gene_id "ENSMUSG00000039230.15"; transcript_id "ENSMUST00000103013.10"; gene_type "protein_coding"; gene_name "Tbcd"; transcript_type "protein_coding"; transcript_name "Tbcd-201"; exon_number 22; exon_id "ENSMUSE00001274439.2"; level 2; protein_id "ENSMUSP00000099302.4"; transcript_support_level "1"; mgi_id "MGI:1919686"; tag "basic"; tag "Ensembl_canonical"; tag "GENCODE_Primary"; tag "appris_principal_1"; tag "CCDS"; ccdsid "CCDS25778.1"; havana_gene "OTTMUSG00000004679.1"; havana_transcript "OTTMUST00000010548.1";
chr11	HAVANA	CDS	121470974	121470996	0	+	0	gene_id "ENSMUSG00000039230.15"; transcript_id "ENSMUST00000103013.10"; gene_type "protein_coding"; gene_name "Tbcd"; transcript_type "protein_coding"; transcript_name "Tbcd-201"; exon_number 22; exon_id "ENSMUSE00001274439.2"; level 2; protein_id "ENSMUSP00000099302.4"; transcript_support_level "1"; mgi_id "MGI:1919686"; tag "basic"; tag "Ensembl_canonical"; tag "GENCODE_Primary"; tag "appris_principal_1"; tag "CCDS"; ccdsid "CCDS25778.1"; havana_gene "OTTMUSG00000004679.1"; havana_transcript "OTTMUST00000010548.1";
chr11	HAVANA	exon	121470974	121470996	0	+	.	gene_id "ENSMUSG00000039230.15"; transcript_id "ENSMUST00000147560.8"; gene_type "protein_coding"; gene_name "Tbcd"; transcript_type "protein_coding_CDS_not_defined"; transcript_name "Tbcd-206"; exon_number 9; exon_id "ENSMUSE00001296532.2"; level 2; transcript_support_level "5"; mgi_id "MGI:1919686"; havana_gene "OTTMUSG00000004679.1"; havana_transcript "OTTMUST00000010553.1";
chr11	HAVANA	exon	121470974	121470996	0	+	.	gene_id "ENSMUSG00000039230.15"; transcript_id "ENSMUST00000147470.2"; gene_type "protein_coding"; gene_name "Tbcd"; transcript_type "retained_intron"; transcript_name "Tbcd-205"; exon_number 8; exon_id "ENSMUSE00001296532.2"; level 2; transcript_support_level "5"; mgi_id "MGI:1919686"; havana_gene "OTTMUSG00000004679.1"; havana_transcript "OTTMUST00000010554.1";
chr11	ENSEMBL_gcm37	exon	121470974	121470996	1.21409118898071	+	.	gene_id "ENSMUSG00000039230.15"; transcript_id "ENSMUSG00000039230.15_tx_4"; exon_id "chr11_121470974_121470996_+"; exonnum "22"; txlen "4021";
chr11	ENSEMBL_gcm37	exon	121470974	121470996	0.402861720704337	+	.	gene_id "ENSMUSG00000039230.15"; transcript_id "ENSMUSG00000039230.15_tx_5"; exon_id "chr11_121470974_121470996_+"; exonnum "22"; txlen "4097";
chr11	HAVANA	exon	121473579	121473610	0	+	.	gene_id "ENSMUSG00000039230.15"; transcript_id "ENSMUST00000103013.10"; gene_type "protein_coding"; gene_name "Tbcd"; transcript_type "protein_coding"; transcript_name "Tbcd-201"; exon_number 23; exon_id "ENSMUSE00001221165.2"; level 2; protein_id "ENSMUSP00000099302.4"; transcript_support_level "1"; mgi_id "MGI:1919686"; tag "basic"; tag "Ensembl_canonical"; tag "GENCODE_Primary"; tag "appris_principal_1"; tag "CCDS"; ccdsid "CCDS25778.1"; havana_gene "OTTMUSG00000004679.1"; havana_transcript "OTTMUST00000010548.1";
chr11	HAVANA	CDS	121473579	121473610	0	+	1	gene_id "ENSMUSG00000039230.15"; transcript_id "ENSMUST00000103013.10"; gene_type "protein_coding"; gene_name "Tbcd"; transcript_type "protein_coding"; transcript_name "Tbcd-201"; exon_number 23; exon_id "ENSMUSE00001221165.2"; level 2; protein_id "ENSMUSP00000099302.4"; transcript_support_level "1"; mgi_id "MGI:1919686"; tag "basic"; tag "Ensembl_canonical"; tag "GENCODE_Primary"; tag "appris_principal_1"; tag "CCDS"; ccdsid "CCDS25778.1"; havana_gene "OTTMUSG00000004679.1"; havana_transcript "OTTMUST00000010548.1";
chr11	HAVANA	exon	121473579	121473610	0	+	.	gene_id "ENSMUSG00000039230.15"; transcript_id "ENSMUST00000147560.8"; gene_type "protein_coding"; gene_name "Tbcd"; transcript_type "protein_coding_CDS_not_defined"; transcript_name "Tbcd-206"; exon_number 10; exon_id "ENSMUSE00001217983.2"; level 2; transcript_support_level "5"; mgi_id "MGI:1919686"; havana_gene "OTTMUSG00000004679.1"; havana_transcript "OTTMUST00000010553.1";
chr11	HAVANA	exon	121473579	121473610	0	+	.	gene_id "ENSMUSG00000039230.15"; transcript_id "ENSMUST00000147470.2"; gene_type "protein_coding"; gene_name "Tbcd"; transcript_type "retained_intron"; transcript_name "Tbcd-205"; exon_number 9; exon_id "ENSMUSE00001217983.2"; level 2; transcript_support_level "5"; mgi_id "MGI:1919686"; havana_gene "OTTMUSG00000004679.1"; havana_transcript "OTTMUST00000010554.1";
chr11	ENSEMBL_gcm37	exon	121473579	121473610	1.21409118898071	+	.	gene_id "ENSMUSG00000039230.15"; transcript_id "ENSMUSG00000039230.15_tx_4"; exon_id "chr11_121473579_121473610_+"; exonnum "23"; txlen "4021";
chr11	ENSEMBL_gcm37	exon	121473579	121473610	0.402861720704337	+	.	gene_id "ENSMUSG00000039230.15"; transcript_id "ENSMUSG00000039230.15_tx_5"; exon_id "chr11_121473579_121473610_+"; exonnum "23"; txlen "4097";
chr11	HAVANA	exon	121481170	121481209	0	+	.	gene_id "ENSMUSG00000039230.15"; transcript_id "ENSMUST00000147470.2"; gene_type "protein_coding"; gene_name "Tbcd"; transcript_type "retained_intron"; transcript_name "Tbcd-205"; exon_number 10; exon_id "ENSMUSE00000742262.2"; level 2; transcript_support_level "5"; mgi_id "MGI:1919686"; havana_gene "OTTMUSG00000004679.1"; havana_transcript "OTTMUST00000010554.1";
chr11	HAVANA	exon	121481170	121481232	0	+	.	gene_id "ENSMUSG00000039230.15"; transcript_id "ENSMUST00000103013.10"; gene_type "protein_coding"; gene_name "Tbcd"; transcript_type "protein_coding"; transcript_name "Tbcd-201"; exon_number 24; exon_id "ENSMUSE00001258543.2"; level 2; protein_id "ENSMUSP00000099302.4"; transcript_support_level "1"; mgi_id "MGI:1919686"; tag "basic"; tag "Ensembl_canonical"; tag "GENCODE_Primary"; tag "appris_principal_1"; tag "CCDS"; ccdsid "CCDS25778.1"; havana_gene "OTTMUSG00000004679.1"; havana_transcript "OTTMUST00000010548.1";
chr11	HAVANA	CDS	121481170	121481232	0	+	2	gene_id "ENSMUSG00000039230.15"; transcript_id "ENSMUST00000103013.10"; gene_type "protein_coding"; gene_name "Tbcd"; transcript_type "protein_coding"; transcript_name "Tbcd-201"; exon_number 24; exon_id "ENSMUSE00001258543.2"; level 2; protein_id "ENSMUSP00000099302.4"; transcript_support_level "1"; mgi_id "MGI:1919686"; tag "basic"; tag "Ensembl_canonical"; tag "GENCODE_Primary"; tag "appris_principal_1"; tag "CCDS"; ccdsid "CCDS25778.1"; havana_gene "OTTMUSG00000004679.1"; havana_transcript "OTTMUST00000010548.1";
chr11	HAVANA	exon	121481170	121481232	0	+	.	gene_id "ENSMUSG00000039230.15"; transcript_id "ENSMUST00000147560.8"; gene_type "protein_coding"; gene_name "Tbcd"; transcript_type "protein_coding_CDS_not_defined"; transcript_name "Tbcd-206"; exon_number 11; exon_id "ENSMUSE00001285570.2"; level 2; transcript_support_level "5"; mgi_id "MGI:1919686"; havana_gene "OTTMUSG00000004679.1"; havana_transcript "OTTMUST00000010553.1";
chr11	ENSEMBL_gcm37	exon	121481170	121481232	1.21409118898071	+	.	gene_id "ENSMUSG00000039230.15"; transcript_id "ENSMUSG00000039230.15_tx_4"; exon_id "chr11_121481170_121481232_+"; exonnum "24"; txlen "4021";
chr11	ENSEMBL_gcm37	exon	121481170	121481232	0.402861720704337	+	.	gene_id "ENSMUSG00000039230.15"; transcript_id "ENSMUSG00000039230.15_tx_5"; exon_id "chr11_121481170_121481232_+"; exonnum "24"; txlen "4097";
chr11	HAVANA	exon	121482005	121482081	0	+	.	gene_id "ENSMUSG00000039230.15"; transcript_id "ENSMUST00000103013.10"; gene_type "protein_coding"; gene_name "Tbcd"; transcript_type "protein_coding"; transcript_name "Tbcd-201"; exon_number 25; exon_id "ENSMUSE00000367074.2"; level 2; protein_id "ENSMUSP00000099302.4"; transcript_support_level "1"; mgi_id "MGI:1919686"; tag "basic"; tag "Ensembl_canonical"; tag "GENCODE_Primary"; tag "appris_principal_1"; tag "CCDS"; ccdsid "CCDS25778.1"; havana_gene "OTTMUSG00000004679.1"; havana_transcript "OTTMUST00000010548.1";
chr11	HAVANA	CDS	121482005	121482081	0	+	2	gene_id "ENSMUSG00000039230.15"; transcript_id "ENSMUST00000103013.10"; gene_type "protein_coding"; gene_name "Tbcd"; transcript_type "protein_coding"; transcript_name "Tbcd-201"; exon_number 25; exon_id "ENSMUSE00000367074.2"; level 2; protein_id "ENSMUSP00000099302.4"; transcript_support_level "1"; mgi_id "MGI:1919686"; tag "basic"; tag "Ensembl_canonical"; tag "GENCODE_Primary"; tag "appris_principal_1"; tag "CCDS"; ccdsid "CCDS25778.1"; havana_gene "OTTMUSG00000004679.1"; havana_transcript "OTTMUST00000010548.1";
chr11	ENSEMBL_gcm37	exon	121482005	121482081	1.21409118898071	+	.	gene_id "ENSMUSG00000039230.15"; transcript_id "ENSMUSG00000039230.15_tx_4"; exon_id "chr11_121482005_121482081_+"; exonnum "25"; txlen "4021";
chr11	ENSEMBL_gcm37	exon	121482005	121482081	0.402861720704337	+	.	gene_id "ENSMUSG00000039230.15"; transcript_id "ENSMUSG00000039230.15_tx_5"; exon_id "chr11_121482005_121482081_+"; exonnum "25"; txlen "4097";
chr11	HAVANA	exon	121483457	121483538	0	+	.	gene_id "ENSMUSG00000039230.15"; transcript_id "ENSMUST00000103013.10"; gene_type "protein_coding"; gene_name "Tbcd"; transcript_type "protein_coding"; transcript_name "Tbcd-201"; exon_number 26; exon_id "ENSMUSE00000306352.2"; level 2; protein_id "ENSMUSP00000099302.4"; transcript_support_level "1"; mgi_id "MGI:1919686"; tag "basic"; tag "Ensembl_canonical"; tag "GENCODE_Primary"; tag "appris_principal_1"; tag "CCDS"; ccdsid "CCDS25778.1"; havana_gene "OTTMUSG00000004679.1"; havana_transcript "OTTMUST00000010548.1";
chr11	HAVANA	CDS	121483457	121483538	0	+	0	gene_id "ENSMUSG00000039230.15"; transcript_id "ENSMUST00000103013.10"; gene_type "protein_coding"; gene_name "Tbcd"; transcript_type "protein_coding"; transcript_name "Tbcd-201"; exon_number 26; exon_id "ENSMUSE00000306352.2"; level 2; protein_id "ENSMUSP00000099302.4"; transcript_support_level "1"; mgi_id "MGI:1919686"; tag "basic"; tag "Ensembl_canonical"; tag "GENCODE_Primary"; tag "appris_principal_1"; tag "CCDS"; ccdsid "CCDS25778.1"; havana_gene "OTTMUSG00000004679.1"; havana_transcript "OTTMUST00000010548.1";
chr11	ENSEMBL_gcm37	exon	121483457	121483538	1.21409118898071	+	.	gene_id "ENSMUSG00000039230.15"; transcript_id "ENSMUSG00000039230.15_tx_4"; exon_id "chr11_121483457_121483538_+"; exonnum "26"; txlen "4021";
chr11	ENSEMBL_gcm37	exon	121483457	121483538	0.402861720704337	+	.	gene_id "ENSMUSG00000039230.15"; transcript_id "ENSMUSG00000039230.15_tx_5"; exon_id "chr11_121483457_121483538_+"; exonnum "26"; txlen "4097";
chr11	HAVANA	exon	121485086	121485204	0	+	.	gene_id "ENSMUSG00000039230.15"; transcript_id "ENSMUST00000103013.10"; gene_type "protein_coding"; gene_name "Tbcd"; transcript_type "protein_coding"; transcript_name "Tbcd-201"; exon_number 27; exon_id "ENSMUSE00000306341.2"; level 2; protein_id "ENSMUSP00000099302.4"; transcript_support_level "1"; mgi_id "MGI:1919686"; tag "basic"; tag "Ensembl_canonical"; tag "GENCODE_Primary"; tag "appris_principal_1"; tag "CCDS"; ccdsid "CCDS25778.1"; havana_gene "OTTMUSG00000004679.1"; havana_transcript "OTTMUST00000010548.1";
chr11	HAVANA	CDS	121485086	121485204	0	+	2	gene_id "ENSMUSG00000039230.15"; transcript_id "ENSMUST00000103013.10"; gene_type "protein_coding"; gene_name "Tbcd"; transcript_type "protein_coding"; transcript_name "Tbcd-201"; exon_number 27; exon_id "ENSMUSE00000306341.2"; level 2; protein_id "ENSMUSP00000099302.4"; transcript_support_level "1"; mgi_id "MGI:1919686"; tag "basic"; tag "Ensembl_canonical"; tag "GENCODE_Primary"; tag "appris_principal_1"; tag "CCDS"; ccdsid "CCDS25778.1"; havana_gene "OTTMUSG00000004679.1"; havana_transcript "OTTMUST00000010548.1";
chr11	ENSEMBL_gcm37	exon	121485086	121485204	1.21409118898071	+	.	gene_id "ENSMUSG00000039230.15"; transcript_id "ENSMUSG00000039230.15_tx_4"; exon_id "chr11_121485086_121485204_+"; exonnum "27"; txlen "4021";
chr11	ENSEMBL_gcm37	exon	121485086	121485204	0.402861720704337	+	.	gene_id "ENSMUSG00000039230.15"; transcript_id "ENSMUSG00000039230.15_tx_5"; exon_id "chr11_121485086_121485204_+"; exonnum "27"; txlen "4097";
chr11	HAVANA	exon	121487275	121487366	0	+	.	gene_id "ENSMUSG00000039230.15"; transcript_id "ENSMUST00000103013.10"; gene_type "protein_coding"; gene_name "Tbcd"; transcript_type "protein_coding"; transcript_name "Tbcd-201"; exon_number 28; exon_id "ENSMUSE00000306334.2"; level 2; protein_id "ENSMUSP00000099302.4"; transcript_support_level "1"; mgi_id "MGI:1919686"; tag "basic"; tag "Ensembl_canonical"; tag "GENCODE_Primary"; tag "appris_principal_1"; tag "CCDS"; ccdsid "CCDS25778.1"; havana_gene "OTTMUSG00000004679.1"; havana_transcript "OTTMUST00000010548.1";
chr11	HAVANA	CDS	121487275	121487366	0	+	0	gene_id "ENSMUSG00000039230.15"; transcript_id "ENSMUST00000103013.10"; gene_type "protein_coding"; gene_name "Tbcd"; transcript_type "protein_coding"; transcript_name "Tbcd-201"; exon_number 28; exon_id "ENSMUSE00000306334.2"; level 2; protein_id "ENSMUSP00000099302.4"; transcript_support_level "1"; mgi_id "MGI:1919686"; tag "basic"; tag "Ensembl_canonical"; tag "GENCODE_Primary"; tag "appris_principal_1"; tag "CCDS"; ccdsid "CCDS25778.1"; havana_gene "OTTMUSG00000004679.1"; havana_transcript "OTTMUST00000010548.1";
chr11	ENSEMBL_gcm37	exon	121487275	121487366	1.21409118898071	+	.	gene_id "ENSMUSG00000039230.15"; transcript_id "ENSMUSG00000039230.15_tx_4"; exon_id "chr11_121487275_121487366_+"; exonnum "28"; txlen "4021";
chr11	ENSEMBL_gcm37	exon	121487275	121487366	0.402861720704337	+	.	gene_id "ENSMUSG00000039230.15"; transcript_id "ENSMUSG00000039230.15_tx_5"; exon_id "chr11_121487275_121487366_+"; exonnum "28"; txlen "4097";
chr11	HAVANA	exon	121488078	121488218	0	+	.	gene_id "ENSMUSG00000039230.15"; transcript_id "ENSMUST00000103013.10"; gene_type "protein_coding"; gene_name "Tbcd"; transcript_type "protein_coding"; transcript_name "Tbcd-201"; exon_number 29; exon_id "ENSMUSE00000306325.2"; level 2; protein_id "ENSMUSP00000099302.4"; transcript_support_level "1"; mgi_id "MGI:1919686"; tag "basic"; tag "Ensembl_canonical"; tag "GENCODE_Primary"; tag "appris_principal_1"; tag "CCDS"; ccdsid "CCDS25778.1"; havana_gene "OTTMUSG00000004679.1"; havana_transcript "OTTMUST00000010548.1";
chr11	HAVANA	CDS	121488078	121488218	0	+	1	gene_id "ENSMUSG00000039230.15"; transcript_id "ENSMUST00000103013.10"; gene_type "protein_coding"; gene_name "Tbcd"; transcript_type "protein_coding"; transcript_name "Tbcd-201"; exon_number 29; exon_id "ENSMUSE00000306325.2"; level 2; protein_id "ENSMUSP00000099302.4"; transcript_support_level "1"; mgi_id "MGI:1919686"; tag "basic"; tag "Ensembl_canonical"; tag "GENCODE_Primary"; tag "appris_principal_1"; tag "CCDS"; ccdsid "CCDS25778.1"; havana_gene "OTTMUSG00000004679.1"; havana_transcript "OTTMUST00000010548.1";
chr11	ENSEMBL_gcm37	exon	121488078	121488218	1.21409118898071	+	.	gene_id "ENSMUSG00000039230.15"; transcript_id "ENSMUSG00000039230.15_tx_4"; exon_id "chr11_121488078_121488218_+"; exonnum "29"; txlen "4021";
chr11	ENSEMBL_gcm37	exon	121488078	121488218	0.402861720704337	+	.	gene_id "ENSMUSG00000039230.15"; transcript_id "ENSMUSG00000039230.15_tx_5"; exon_id "chr11_121488078_121488218_+"; exonnum "29"; txlen "4097";
chr11	sragcm37_mid	exon	121488713	121488828	1.21409118898071	+	.	gene_id "ENSMUSG00000039230.15"; transcript_id "ENSMUSG00000039230.15_tx_4"; exon_id "chr11_121488713_121488828_+"; exonnum "30"; txlen "4021";
chr11	sragcm37_mid	exon	121488713	121488828	0.402861720704337	+	.	gene_id "ENSMUSG00000039230.15"; transcript_id "ENSMUSG00000039230.15_tx_5"; exon_id "chr11_121488713_121488828_+"; exonnum "30"; txlen "4097";
chr11	HAVANA	exon	121489142	121492866	0	+	.	gene_id "ENSMUSG00000039230.15"; transcript_id "ENSMUST00000155666.8"; gene_type "protein_coding"; gene_name "Tbcd"; transcript_type "retained_intron"; transcript_name "Tbcd-208"; exon_number 1; exon_id "ENSMUSE00000723884.2"; level 2; transcript_support_level "1"; mgi_id "MGI:1919686"; havana_gene "OTTMUSG00000004679.1"; havana_transcript "OTTMUST00000010552.1";
chr11	HAVANA	transcript	121489142	121507989	0	+	.	gene_id "ENSMUSG00000039230.15"; transcript_id "ENSMUST00000155666.8"; gene_type "protein_coding"; gene_name "Tbcd"; transcript_type "retained_intron"; transcript_name "Tbcd-208"; level 2; transcript_support_level "1"; mgi_id "MGI:1919686"; havana_gene "OTTMUSG00000004679.1"; havana_transcript "OTTMUST00000010552.1";
chr11	HAVANA	exon	121492445	121492545	0	+	.	gene_id "ENSMUSG00000039230.15"; transcript_id "ENSMUST00000139414.8"; gene_type "protein_coding"; gene_name "Tbcd"; transcript_type "protein_coding_CDS_not_defined"; transcript_name "Tbcd-204"; exon_number 1; exon_id "ENSMUSE00000773486.2"; level 2; transcript_support_level "1"; mgi_id "MGI:1919686"; havana_gene "OTTMUSG00000004679.1"; havana_transcript "OTTMUST00000010550.1";
chr11	HAVANA	transcript	121492445	121507989	0	+	.	gene_id "ENSMUSG00000039230.15"; transcript_id "ENSMUST00000139414.8"; gene_type "protein_coding"; gene_name "Tbcd"; transcript_type "protein_coding_CDS_not_defined"; transcript_name "Tbcd-204"; level 2; transcript_support_level "1"; mgi_id "MGI:1919686"; havana_gene "OTTMUSG00000004679.1"; havana_transcript "OTTMUST00000010550.1";
chr11	HAVANA	exon	121492531	121492663	0	+	.	gene_id "ENSMUSG00000039230.15"; transcript_id "ENSMUST00000151666.2"; gene_type "protein_coding"; gene_name "Tbcd"; transcript_type "protein_coding_CDS_not_defined"; transcript_name "Tbcd-207"; exon_number 1; exon_id "ENSMUSE00000743515.2"; level 2; transcript_support_level "1"; mgi_id "MGI:1919686"; havana_gene "OTTMUSG00000004679.1"; havana_transcript "OTTMUST00000010551.1";
chr11	HAVANA	transcript	121492531	121507989	0	+	.	gene_id "ENSMUSG00000039230.15"; transcript_id "ENSMUST00000151666.2"; gene_type "protein_coding"; gene_name "Tbcd"; transcript_type "protein_coding_CDS_not_defined"; transcript_name "Tbcd-207"; level 2; transcript_support_level "1"; mgi_id "MGI:1919686"; havana_gene "OTTMUSG00000004679.1"; havana_transcript "OTTMUST00000010551.1";
chr11	HAVANA	exon	121492783	121492866	0	+	.	gene_id "ENSMUSG00000039230.15"; transcript_id "ENSMUST00000103013.10"; gene_type "protein_coding"; gene_name "Tbcd"; transcript_type "protein_coding"; transcript_name "Tbcd-201"; exon_number 30; exon_id "ENSMUSE00001310089.2"; level 2; protein_id "ENSMUSP00000099302.4"; transcript_support_level "1"; mgi_id "MGI:1919686"; tag "basic"; tag "Ensembl_canonical"; tag "GENCODE_Primary"; tag "appris_principal_1"; tag "CCDS"; ccdsid "CCDS25778.1"; havana_gene "OTTMUSG00000004679.1"; havana_transcript "OTTMUST00000010548.1";
chr11	HAVANA	CDS	121492783	121492866	0	+	1	gene_id "ENSMUSG00000039230.15"; transcript_id "ENSMUST00000103013.10"; gene_type "protein_coding"; gene_name "Tbcd"; transcript_type "protein_coding"; transcript_name "Tbcd-201"; exon_number 30; exon_id "ENSMUSE00001310089.2"; level 2; protein_id "ENSMUSP00000099302.4"; transcript_support_level "1"; mgi_id "MGI:1919686"; tag "basic"; tag "Ensembl_canonical"; tag "GENCODE_Primary"; tag "appris_principal_1"; tag "CCDS"; ccdsid "CCDS25778.1"; havana_gene "OTTMUSG00000004679.1"; havana_transcript "OTTMUST00000010548.1";
chr11	HAVANA	exon	121492783	121492866	0	+	.	gene_id "ENSMUSG00000039230.15"; transcript_id "ENSMUST00000139414.8"; gene_type "protein_coding"; gene_name "Tbcd"; transcript_type "protein_coding_CDS_not_defined"; transcript_name "Tbcd-204"; exon_number 2; exon_id "ENSMUSE00001278469.2"; level 2; transcript_support_level "1"; mgi_id "MGI:1919686"; havana_gene "OTTMUSG00000004679.1"; havana_transcript "OTTMUST00000010550.1";
chr11	HAVANA	exon	121492783	121492866	0	+	.	gene_id "ENSMUSG00000039230.15"; transcript_id "ENSMUST00000151666.2"; gene_type "protein_coding"; gene_name "Tbcd"; transcript_type "protein_coding_CDS_not_defined"; transcript_name "Tbcd-207"; exon_number 2; exon_id "ENSMUSE00001278469.2"; level 2; transcript_support_level "1"; mgi_id "MGI:1919686"; havana_gene "OTTMUSG00000004679.1"; havana_transcript "OTTMUST00000010551.1";
chr11	ENSEMBL_gcm37	exon	121492783	121492866	1.21409118898071	+	.	gene_id "ENSMUSG00000039230.15"; transcript_id "ENSMUSG00000039230.15_tx_4"; exon_id "chr11_121492783_121492866_+"; exonnum "31"; txlen "4021";
chr11	ENSEMBL_gcm37	exon	121492783	121492866	0.402861720704337	+	.	gene_id "ENSMUSG00000039230.15"; transcript_id "ENSMUSG00000039230.15_tx_5"; exon_id "chr11_121492783_121492866_+"; exonnum "31"; txlen "4097";
chr11	HAVANA	exon	121493814	121493972	0	+	.	gene_id "ENSMUSG00000039230.15"; transcript_id "ENSMUST00000103013.10"; gene_type "protein_coding"; gene_name "Tbcd"; transcript_type "protein_coding"; transcript_name "Tbcd-201"; exon_number 31; exon_id "ENSMUSE00001226166.2"; level 2; protein_id "ENSMUSP00000099302.4"; transcript_support_level "1"; mgi_id "MGI:1919686"; tag "basic"; tag "Ensembl_canonical"; tag "GENCODE_Primary"; tag "appris_principal_1"; tag "CCDS"; ccdsid "CCDS25778.1"; havana_gene "OTTMUSG00000004679.1"; havana_transcript "OTTMUST00000010548.1";
chr11	HAVANA	CDS	121493814	121493972	0	+	1	gene_id "ENSMUSG00000039230.15"; transcript_id "ENSMUST00000103013.10"; gene_type "protein_coding"; gene_name "Tbcd"; transcript_type "protein_coding"; transcript_name "Tbcd-201"; exon_number 31; exon_id "ENSMUSE00001226166.2"; level 2; protein_id "ENSMUSP00000099302.4"; transcript_support_level "1"; mgi_id "MGI:1919686"; tag "basic"; tag "Ensembl_canonical"; tag "GENCODE_Primary"; tag "appris_principal_1"; tag "CCDS"; ccdsid "CCDS25778.1"; havana_gene "OTTMUSG00000004679.1"; havana_transcript "OTTMUST00000010548.1";
chr11	HAVANA	exon	121493814	121493972	0	+	.	gene_id "ENSMUSG00000039230.15"; transcript_id "ENSMUST00000155666.8"; gene_type "protein_coding"; gene_name "Tbcd"; transcript_type "retained_intron"; transcript_name "Tbcd-208"; exon_number 2; exon_id "ENSMUSE00001279407.2"; level 2; transcript_support_level "1"; mgi_id "MGI:1919686"; havana_gene "OTTMUSG00000004679.1"; havana_transcript "OTTMUST00000010552.1";
chr11	HAVANA	exon	121493814	121493972	0	+	.	gene_id "ENSMUSG00000039230.15"; transcript_id "ENSMUST00000139414.8"; gene_type "protein_coding"; gene_name "Tbcd"; transcript_type "protein_coding_CDS_not_defined"; transcript_name "Tbcd-204"; exon_number 3; exon_id "ENSMUSE00001279407.2"; level 2; transcript_support_level "1"; mgi_id "MGI:1919686"; havana_gene "OTTMUSG00000004679.1"; havana_transcript "OTTMUST00000010550.1";
chr11	HAVANA	exon	121493814	121493972	0	+	.	gene_id "ENSMUSG00000039230.15"; transcript_id "ENSMUST00000151666.2"; gene_type "protein_coding"; gene_name "Tbcd"; transcript_type "protein_coding_CDS_not_defined"; transcript_name "Tbcd-207"; exon_number 3; exon_id "ENSMUSE00001279407.2"; level 2; transcript_support_level "1"; mgi_id "MGI:1919686"; havana_gene "OTTMUSG00000004679.1"; havana_transcript "OTTMUST00000010551.1";
chr11	ENSEMBL_gcm37	exon	121493814	121493972	1.21409118898071	+	.	gene_id "ENSMUSG00000039230.15"; transcript_id "ENSMUSG00000039230.15_tx_4"; exon_id "chr11_121493814_121493972_+"; exonnum "32"; txlen "4021";
chr11	ENSEMBL_gcm37	exon	121493814	121493972	0.402861720704337	+	.	gene_id "ENSMUSG00000039230.15"; transcript_id "ENSMUSG00000039230.15_tx_5"; exon_id "chr11_121493814_121493972_+"; exonnum "32"; txlen "4097";
chr11	HAVANA	exon	121494060	121494198	0	+	.	gene_id "ENSMUSG00000039230.15"; transcript_id "ENSMUST00000103013.10"; gene_type "protein_coding"; gene_name "Tbcd"; transcript_type "protein_coding"; transcript_name "Tbcd-201"; exon_number 32; exon_id "ENSMUSE00001307111.2"; level 2; protein_id "ENSMUSP00000099302.4"; transcript_support_level "1"; mgi_id "MGI:1919686"; tag "basic"; tag "Ensembl_canonical"; tag "GENCODE_Primary"; tag "appris_principal_1"; tag "CCDS"; ccdsid "CCDS25778.1"; havana_gene "OTTMUSG00000004679.1"; havana_transcript "OTTMUST00000010548.1";
chr11	HAVANA	CDS	121494060	121494198	0	+	1	gene_id "ENSMUSG00000039230.15"; transcript_id "ENSMUST00000103013.10"; gene_type "protein_coding"; gene_name "Tbcd"; transcript_type "protein_coding"; transcript_name "Tbcd-201"; exon_number 32; exon_id "ENSMUSE00001307111.2"; level 2; protein_id "ENSMUSP00000099302.4"; transcript_support_level "1"; mgi_id "MGI:1919686"; tag "basic"; tag "Ensembl_canonical"; tag "GENCODE_Primary"; tag "appris_principal_1"; tag "CCDS"; ccdsid "CCDS25778.1"; havana_gene "OTTMUSG00000004679.1"; havana_transcript "OTTMUST00000010548.1";
chr11	HAVANA	exon	121494060	121494198	0	+	.	gene_id "ENSMUSG00000039230.15"; transcript_id "ENSMUST00000155666.8"; gene_type "protein_coding"; gene_name "Tbcd"; transcript_type "retained_intron"; transcript_name "Tbcd-208"; exon_number 3; exon_id "ENSMUSE00001234302.2"; level 2; transcript_support_level "1"; mgi_id "MGI:1919686"; havana_gene "OTTMUSG00000004679.1"; havana_transcript "OTTMUST00000010552.1";
chr11	HAVANA	exon	121494060	121494198	0	+	.	gene_id "ENSMUSG00000039230.15"; transcript_id "ENSMUST00000139414.8"; gene_type "protein_coding"; gene_name "Tbcd"; transcript_type "protein_coding_CDS_not_defined"; transcript_name "Tbcd-204"; exon_number 4; exon_id "ENSMUSE00001234302.2"; level 2; transcript_support_level "1"; mgi_id "MGI:1919686"; havana_gene "OTTMUSG00000004679.1"; havana_transcript "OTTMUST00000010550.1";
chr11	HAVANA	exon	121494060	121494198	0	+	.	gene_id "ENSMUSG00000039230.15"; transcript_id "ENSMUST00000151666.2"; gene_type "protein_coding"; gene_name "Tbcd"; transcript_type "protein_coding_CDS_not_defined"; transcript_name "Tbcd-207"; exon_number 4; exon_id "ENSMUSE00001234302.2"; level 2; transcript_support_level "1"; mgi_id "MGI:1919686"; havana_gene "OTTMUSG00000004679.1"; havana_transcript "OTTMUST00000010551.1";
chr11	ENSEMBL_gcm37	exon	121494060	121494198	1.21409118898071	+	.	gene_id "ENSMUSG00000039230.15"; transcript_id "ENSMUSG00000039230.15_tx_4"; exon_id "chr11_121494060_121494198_+"; exonnum "33"; txlen "4021";
chr11	ENSEMBL_gcm37	exon	121494060	121494198	0.402861720704337	+	.	gene_id "ENSMUSG00000039230.15"; transcript_id "ENSMUSG00000039230.15_tx_5"; exon_id "chr11_121494060_121494198_+"; exonnum "33"; txlen "4097";
chr11	HAVANA	exon	121494441	121494562	0	+	.	gene_id "ENSMUSG00000039230.15"; transcript_id "ENSMUST00000103013.10"; gene_type "protein_coding"; gene_name "Tbcd"; transcript_type "protein_coding"; transcript_name "Tbcd-201"; exon_number 33; exon_id "ENSMUSE00001224487.2"; level 2; protein_id "ENSMUSP00000099302.4"; transcript_support_level "1"; mgi_id "MGI:1919686"; tag "basic"; tag "Ensembl_canonical"; tag "GENCODE_Primary"; tag "appris_principal_1"; tag "CCDS"; ccdsid "CCDS25778.1"; havana_gene "OTTMUSG00000004679.1"; havana_transcript "OTTMUST00000010548.1";
chr11	HAVANA	CDS	121494441	121494562	0	+	0	gene_id "ENSMUSG00000039230.15"; transcript_id "ENSMUST00000103013.10"; gene_type "protein_coding"; gene_name "Tbcd"; transcript_type "protein_coding"; transcript_name "Tbcd-201"; exon_number 33; exon_id "ENSMUSE00001224487.2"; level 2; protein_id "ENSMUSP00000099302.4"; transcript_support_level "1"; mgi_id "MGI:1919686"; tag "basic"; tag "Ensembl_canonical"; tag "GENCODE_Primary"; tag "appris_principal_1"; tag "CCDS"; ccdsid "CCDS25778.1"; havana_gene "OTTMUSG00000004679.1"; havana_transcript "OTTMUST00000010548.1";
chr11	HAVANA	exon	121494441	121494562	0	+	.	gene_id "ENSMUSG00000039230.15"; transcript_id "ENSMUST00000155666.8"; gene_type "protein_coding"; gene_name "Tbcd"; transcript_type "retained_intron"; transcript_name "Tbcd-208"; exon_number 4; exon_id "ENSMUSE00001208618.2"; level 2; transcript_support_level "1"; mgi_id "MGI:1919686"; havana_gene "OTTMUSG00000004679.1"; havana_transcript "OTTMUST00000010552.1";
chr11	HAVANA	exon	121494441	121494562	0	+	.	gene_id "ENSMUSG00000039230.15"; transcript_id "ENSMUST00000139414.8"; gene_type "protein_coding"; gene_name "Tbcd"; transcript_type "protein_coding_CDS_not_defined"; transcript_name "Tbcd-204"; exon_number 5; exon_id "ENSMUSE00001208618.2"; level 2; transcript_support_level "1"; mgi_id "MGI:1919686"; havana_gene "OTTMUSG00000004679.1"; havana_transcript "OTTMUST00000010550.1";
chr11	HAVANA	exon	121494441	121494562	0	+	.	gene_id "ENSMUSG00000039230.15"; transcript_id "ENSMUST00000151666.2"; gene_type "protein_coding"; gene_name "Tbcd"; transcript_type "protein_coding_CDS_not_defined"; transcript_name "Tbcd-207"; exon_number 5; exon_id "ENSMUSE00001208618.2"; level 2; transcript_support_level "1"; mgi_id "MGI:1919686"; havana_gene "OTTMUSG00000004679.1"; havana_transcript "OTTMUST00000010551.1";
chr11	ENSEMBL_gcm37	exon	121494441	121494562	1.21409118898071	+	.	gene_id "ENSMUSG00000039230.15"; transcript_id "ENSMUSG00000039230.15_tx_4"; exon_id "chr11_121494441_121494562_+"; exonnum "34"; txlen "4021";
chr11	ENSEMBL_gcm37	exon	121494441	121494562	0.402861720704337	+	.	gene_id "ENSMUSG00000039230.15"; transcript_id "ENSMUSG00000039230.15_tx_5"; exon_id "chr11_121494441_121494562_+"; exonnum "34"; txlen "4097";
chr11	HAVANA	exon	121496089	121496166	0	+	.	gene_id "ENSMUSG00000039230.15"; transcript_id "ENSMUST00000103013.10"; gene_type "protein_coding"; gene_name "Tbcd"; transcript_type "protein_coding"; transcript_name "Tbcd-201"; exon_number 34; exon_id "ENSMUSE00001217984.2"; level 2; protein_id "ENSMUSP00000099302.4"; transcript_support_level "1"; mgi_id "MGI:1919686"; tag "basic"; tag "Ensembl_canonical"; tag "GENCODE_Primary"; tag "appris_principal_1"; tag "CCDS"; ccdsid "CCDS25778.1"; havana_gene "OTTMUSG00000004679.1"; havana_transcript "OTTMUST00000010548.1";
chr11	HAVANA	CDS	121496089	121496166	0	+	1	gene_id "ENSMUSG00000039230.15"; transcript_id "ENSMUST00000103013.10"; gene_type "protein_coding"; gene_name "Tbcd"; transcript_type "protein_coding"; transcript_name "Tbcd-201"; exon_number 34; exon_id "ENSMUSE00001217984.2"; level 2; protein_id "ENSMUSP00000099302.4"; transcript_support_level "1"; mgi_id "MGI:1919686"; tag "basic"; tag "Ensembl_canonical"; tag "GENCODE_Primary"; tag "appris_principal_1"; tag "CCDS"; ccdsid "CCDS25778.1"; havana_gene "OTTMUSG00000004679.1"; havana_transcript "OTTMUST00000010548.1";
chr11	HAVANA	exon	121496089	121496166	0	+	.	gene_id "ENSMUSG00000039230.15"; transcript_id "ENSMUST00000155666.8"; gene_type "protein_coding"; gene_name "Tbcd"; transcript_type "retained_intron"; transcript_name "Tbcd-208"; exon_number 5; exon_id "ENSMUSE00001302931.2"; level 2; transcript_support_level "1"; mgi_id "MGI:1919686"; havana_gene "OTTMUSG00000004679.1"; havana_transcript "OTTMUST00000010552.1";
chr11	HAVANA	exon	121496089	121496166	0	+	.	gene_id "ENSMUSG00000039230.15"; transcript_id "ENSMUST00000139414.8"; gene_type "protein_coding"; gene_name "Tbcd"; transcript_type "protein_coding_CDS_not_defined"; transcript_name "Tbcd-204"; exon_number 6; exon_id "ENSMUSE00001302931.2"; level 2; transcript_support_level "1"; mgi_id "MGI:1919686"; havana_gene "OTTMUSG00000004679.1"; havana_transcript "OTTMUST00000010550.1";
chr11	HAVANA	exon	121496089	121496166	0	+	.	gene_id "ENSMUSG00000039230.15"; transcript_id "ENSMUST00000151666.2"; gene_type "protein_coding"; gene_name "Tbcd"; transcript_type "protein_coding_CDS_not_defined"; transcript_name "Tbcd-207"; exon_number 6; exon_id "ENSMUSE00001302931.2"; level 2; transcript_support_level "1"; mgi_id "MGI:1919686"; havana_gene "OTTMUSG00000004679.1"; havana_transcript "OTTMUST00000010551.1";
chr11	ENSEMBL_gcm37	exon	121496089	121496166	1.21409118898071	+	.	gene_id "ENSMUSG00000039230.15"; transcript_id "ENSMUSG00000039230.15_tx_4"; exon_id "chr11_121496089_121496166_+"; exonnum "35"; txlen "4021";
chr11	ENSEMBL_gcm37	exon	121496089	121496166	0.402861720704337	+	.	gene_id "ENSMUSG00000039230.15"; transcript_id "ENSMUSG00000039230.15_tx_5"; exon_id "chr11_121496089_121496166_+"; exonnum "35"; txlen "4097";
chr11	HAVANA	exon	121499398	121499487	0	+	.	gene_id "ENSMUSG00000039230.15"; transcript_id "ENSMUST00000103013.10"; gene_type "protein_coding"; gene_name "Tbcd"; transcript_type "protein_coding"; transcript_name "Tbcd-201"; exon_number 35; exon_id "ENSMUSE00001293689.2"; level 2; protein_id "ENSMUSP00000099302.4"; transcript_support_level "1"; mgi_id "MGI:1919686"; tag "basic"; tag "Ensembl_canonical"; tag "GENCODE_Primary"; tag "appris_principal_1"; tag "CCDS"; ccdsid "CCDS25778.1"; havana_gene "OTTMUSG00000004679.1"; havana_transcript "OTTMUST00000010548.1";
chr11	HAVANA	CDS	121499398	121499487	0	+	1	gene_id "ENSMUSG00000039230.15"; transcript_id "ENSMUST00000103013.10"; gene_type "protein_coding"; gene_name "Tbcd"; transcript_type "protein_coding"; transcript_name "Tbcd-201"; exon_number 35; exon_id "ENSMUSE00001293689.2"; level 2; protein_id "ENSMUSP00000099302.4"; transcript_support_level "1"; mgi_id "MGI:1919686"; tag "basic"; tag "Ensembl_canonical"; tag "GENCODE_Primary"; tag "appris_principal_1"; tag "CCDS"; ccdsid "CCDS25778.1"; havana_gene "OTTMUSG00000004679.1"; havana_transcript "OTTMUST00000010548.1";
chr11	HAVANA	exon	121499398	121499487	0	+	.	gene_id "ENSMUSG00000039230.15"; transcript_id "ENSMUST00000155666.8"; gene_type "protein_coding"; gene_name "Tbcd"; transcript_type "retained_intron"; transcript_name "Tbcd-208"; exon_number 6; exon_id "ENSMUSE00001254069.2"; level 2; transcript_support_level "1"; mgi_id "MGI:1919686"; havana_gene "OTTMUSG00000004679.1"; havana_transcript "OTTMUST00000010552.1";
chr11	HAVANA	exon	121499398	121499487	0	+	.	gene_id "ENSMUSG00000039230.15"; transcript_id "ENSMUST00000139414.8"; gene_type "protein_coding"; gene_name "Tbcd"; transcript_type "protein_coding_CDS_not_defined"; transcript_name "Tbcd-204"; exon_number 7; exon_id "ENSMUSE00001254069.2"; level 2; transcript_support_level "1"; mgi_id "MGI:1919686"; havana_gene "OTTMUSG00000004679.1"; havana_transcript "OTTMUST00000010550.1";
chr11	HAVANA	exon	121499398	121499487	0	+	.	gene_id "ENSMUSG00000039230.15"; transcript_id "ENSMUST00000151666.2"; gene_type "protein_coding"; gene_name "Tbcd"; transcript_type "protein_coding_CDS_not_defined"; transcript_name "Tbcd-207"; exon_number 7; exon_id "ENSMUSE00001254069.2"; level 2; transcript_support_level "1"; mgi_id "MGI:1919686"; havana_gene "OTTMUSG00000004679.1"; havana_transcript "OTTMUST00000010551.1";
chr11	ENSEMBL_gcm37	exon	121499398	121499487	1.21409118898071	+	.	gene_id "ENSMUSG00000039230.15"; transcript_id "ENSMUSG00000039230.15_tx_4"; exon_id "chr11_121499398_121499487_+"; exonnum "36"; txlen "4021";
chr11	ENSEMBL_gcm37	exon	121499398	121499487	0.402861720704337	+	.	gene_id "ENSMUSG00000039230.15"; transcript_id "ENSMUSG00000039230.15_tx_5"; exon_id "chr11_121499398_121499487_+"; exonnum "36"; txlen "4097";
chr11	HAVANA	exon	121500166	121500253	0	+	.	gene_id "ENSMUSG00000039230.15"; transcript_id "ENSMUST00000103013.10"; gene_type "protein_coding"; gene_name "Tbcd"; transcript_type "protein_coding"; transcript_name "Tbcd-201"; exon_number 36; exon_id "ENSMUSE00001269423.2"; level 2; protein_id "ENSMUSP00000099302.4"; transcript_support_level "1"; mgi_id "MGI:1919686"; tag "basic"; tag "Ensembl_canonical"; tag "GENCODE_Primary"; tag "appris_principal_1"; tag "CCDS"; ccdsid "CCDS25778.1"; havana_gene "OTTMUSG00000004679.1"; havana_transcript "OTTMUST00000010548.1";
chr11	HAVANA	CDS	121500166	121500253	0	+	1	gene_id "ENSMUSG00000039230.15"; transcript_id "ENSMUST00000103013.10"; gene_type "protein_coding"; gene_name "Tbcd"; transcript_type "protein_coding"; transcript_name "Tbcd-201"; exon_number 36; exon_id "ENSMUSE00001269423.2"; level 2; protein_id "ENSMUSP00000099302.4"; transcript_support_level "1"; mgi_id "MGI:1919686"; tag "basic"; tag "Ensembl_canonical"; tag "GENCODE_Primary"; tag "appris_principal_1"; tag "CCDS"; ccdsid "CCDS25778.1"; havana_gene "OTTMUSG00000004679.1"; havana_transcript "OTTMUST00000010548.1";
chr11	HAVANA	exon	121500166	121500253	0	+	.	gene_id "ENSMUSG00000039230.15"; transcript_id "ENSMUST00000155666.8"; gene_type "protein_coding"; gene_name "Tbcd"; transcript_type "retained_intron"; transcript_name "Tbcd-208"; exon_number 7; exon_id "ENSMUSE00001248191.2"; level 2; transcript_support_level "1"; mgi_id "MGI:1919686"; havana_gene "OTTMUSG00000004679.1"; havana_transcript "OTTMUST00000010552.1";
chr11	HAVANA	exon	121500166	121500253	0	+	.	gene_id "ENSMUSG00000039230.15"; transcript_id "ENSMUST00000139414.8"; gene_type "protein_coding"; gene_name "Tbcd"; transcript_type "protein_coding_CDS_not_defined"; transcript_name "Tbcd-204"; exon_number 8; exon_id "ENSMUSE00001248191.2"; level 2; transcript_support_level "1"; mgi_id "MGI:1919686"; havana_gene "OTTMUSG00000004679.1"; havana_transcript "OTTMUST00000010550.1";
chr11	HAVANA	exon	121500166	121500253	0	+	.	gene_id "ENSMUSG00000039230.15"; transcript_id "ENSMUST00000151666.2"; gene_type "protein_coding"; gene_name "Tbcd"; transcript_type "protein_coding_CDS_not_defined"; transcript_name "Tbcd-207"; exon_number 8; exon_id "ENSMUSE00001248191.2"; level 2; transcript_support_level "1"; mgi_id "MGI:1919686"; havana_gene "OTTMUSG00000004679.1"; havana_transcript "OTTMUST00000010551.1";
chr11	ENSEMBL_gcm37	exon	121500166	121500253	1.21409118898071	+	.	gene_id "ENSMUSG00000039230.15"; transcript_id "ENSMUSG00000039230.15_tx_4"; exon_id "chr11_121500166_121500253_+"; exonnum "37"; txlen "4021";
chr11	ENSEMBL_gcm37	exon	121500166	121500253	0.402861720704337	+	.	gene_id "ENSMUSG00000039230.15"; transcript_id "ENSMUSG00000039230.15_tx_5"; exon_id "chr11_121500166_121500253_+"; exonnum "37"; txlen "4097";
chr11	HAVANA	exon	121500807	121500916	0	+	.	gene_id "ENSMUSG00000039230.15"; transcript_id "ENSMUST00000103013.10"; gene_type "protein_coding"; gene_name "Tbcd"; transcript_type "protein_coding"; transcript_name "Tbcd-201"; exon_number 37; exon_id "ENSMUSE00001262922.2"; level 2; protein_id "ENSMUSP00000099302.4"; transcript_support_level "1"; mgi_id "MGI:1919686"; tag "basic"; tag "Ensembl_canonical"; tag "GENCODE_Primary"; tag "appris_principal_1"; tag "CCDS"; ccdsid "CCDS25778.1"; havana_gene "OTTMUSG00000004679.1"; havana_transcript "OTTMUST00000010548.1";
chr11	HAVANA	CDS	121500807	121500916	0	+	0	gene_id "ENSMUSG00000039230.15"; transcript_id "ENSMUST00000103013.10"; gene_type "protein_coding"; gene_name "Tbcd"; transcript_type "protein_coding"; transcript_name "Tbcd-201"; exon_number 37; exon_id "ENSMUSE00001262922.2"; level 2; protein_id "ENSMUSP00000099302.4"; transcript_support_level "1"; mgi_id "MGI:1919686"; tag "basic"; tag "Ensembl_canonical"; tag "GENCODE_Primary"; tag "appris_principal_1"; tag "CCDS"; ccdsid "CCDS25778.1"; havana_gene "OTTMUSG00000004679.1"; havana_transcript "OTTMUST00000010548.1";
chr11	HAVANA	exon	121500807	121500916	0	+	.	gene_id "ENSMUSG00000039230.15"; transcript_id "ENSMUST00000155666.8"; gene_type "protein_coding"; gene_name "Tbcd"; transcript_type "retained_intron"; transcript_name "Tbcd-208"; exon_number 8; exon_id "ENSMUSE00001232836.2"; level 2; transcript_support_level "1"; mgi_id "MGI:1919686"; havana_gene "OTTMUSG00000004679.1"; havana_transcript "OTTMUST00000010552.1";
chr11	HAVANA	exon	121500807	121500916	0	+	.	gene_id "ENSMUSG00000039230.15"; transcript_id "ENSMUST00000139414.8"; gene_type "protein_coding"; gene_name "Tbcd"; transcript_type "protein_coding_CDS_not_defined"; transcript_name "Tbcd-204"; exon_number 9; exon_id "ENSMUSE00001232836.2"; level 2; transcript_support_level "1"; mgi_id "MGI:1919686"; havana_gene "OTTMUSG00000004679.1"; havana_transcript "OTTMUST00000010550.1";
chr11	HAVANA	exon	121500807	121500916	0	+	.	gene_id "ENSMUSG00000039230.15"; transcript_id "ENSMUST00000151666.2"; gene_type "protein_coding"; gene_name "Tbcd"; transcript_type "protein_coding_CDS_not_defined"; transcript_name "Tbcd-207"; exon_number 9; exon_id "ENSMUSE00001232836.2"; level 2; transcript_support_level "1"; mgi_id "MGI:1919686"; havana_gene "OTTMUSG00000004679.1"; havana_transcript "OTTMUST00000010551.1";
chr11	ENSEMBL_gcm37	exon	121500807	121500916	1.21409118898071	+	.	gene_id "ENSMUSG00000039230.15"; transcript_id "ENSMUSG00000039230.15_tx_4"; exon_id "chr11_121500807_121500916_+"; exonnum "38"; txlen "4021";
chr11	ENSEMBL_gcm37	exon	121500807	121500916	0.402861720704337	+	.	gene_id "ENSMUSG00000039230.15"; transcript_id "ENSMUSG00000039230.15_tx_5"; exon_id "chr11_121500807_121500916_+"; exonnum "38"; txlen "4097";
chr11	HAVANA	exon	121502490	121502574	0	+	.	gene_id "ENSMUSG00000039230.15"; transcript_id "ENSMUST00000103013.10"; gene_type "protein_coding"; gene_name "Tbcd"; transcript_type "protein_coding"; transcript_name "Tbcd-201"; exon_number 38; exon_id "ENSMUSE00001254043.2"; level 2; protein_id "ENSMUSP00000099302.4"; transcript_support_level "1"; mgi_id "MGI:1919686"; tag "basic"; tag "Ensembl_canonical"; tag "GENCODE_Primary"; tag "appris_principal_1"; tag "CCDS"; ccdsid "CCDS25778.1"; havana_gene "OTTMUSG00000004679.1"; havana_transcript "OTTMUST00000010548.1";
chr11	HAVANA	CDS	121502490	121502574	0	+	1	gene_id "ENSMUSG00000039230.15"; transcript_id "ENSMUST00000103013.10"; gene_type "protein_coding"; gene_name "Tbcd"; transcript_type "protein_coding"; transcript_name "Tbcd-201"; exon_number 38; exon_id "ENSMUSE00001254043.2"; level 2; protein_id "ENSMUSP00000099302.4"; transcript_support_level "1"; mgi_id "MGI:1919686"; tag "basic"; tag "Ensembl_canonical"; tag "GENCODE_Primary"; tag "appris_principal_1"; tag "CCDS"; ccdsid "CCDS25778.1"; havana_gene "OTTMUSG00000004679.1"; havana_transcript "OTTMUST00000010548.1";
chr11	HAVANA	exon	121502490	121502574	0	+	.	gene_id "ENSMUSG00000039230.15"; transcript_id "ENSMUST00000155666.8"; gene_type "protein_coding"; gene_name "Tbcd"; transcript_type "retained_intron"; transcript_name "Tbcd-208"; exon_number 9; exon_id "ENSMUSE00001233099.2"; level 2; transcript_support_level "1"; mgi_id "MGI:1919686"; havana_gene "OTTMUSG00000004679.1"; havana_transcript "OTTMUST00000010552.1";
chr11	HAVANA	exon	121502490	121502574	0	+	.	gene_id "ENSMUSG00000039230.15"; transcript_id "ENSMUST00000139414.8"; gene_type "protein_coding"; gene_name "Tbcd"; transcript_type "protein_coding_CDS_not_defined"; transcript_name "Tbcd-204"; exon_number 10; exon_id "ENSMUSE00001233099.2"; level 2; transcript_support_level "1"; mgi_id "MGI:1919686"; havana_gene "OTTMUSG00000004679.1"; havana_transcript "OTTMUST00000010550.1";
chr11	HAVANA	exon	121502490	121502574	0	+	.	gene_id "ENSMUSG00000039230.15"; transcript_id "ENSMUST00000151666.2"; gene_type "protein_coding"; gene_name "Tbcd"; transcript_type "protein_coding_CDS_not_defined"; transcript_name "Tbcd-207"; exon_number 10; exon_id "ENSMUSE00001233099.2"; level 2; transcript_support_level "1"; mgi_id "MGI:1919686"; havana_gene "OTTMUSG00000004679.1"; havana_transcript "OTTMUST00000010551.1";
chr11	ENSEMBL_gcm37	exon	121502490	121502574	1.21409118898071	+	.	gene_id "ENSMUSG00000039230.15"; transcript_id "ENSMUSG00000039230.15_tx_4"; exon_id "chr11_121502490_121502574_+"; exonnum "39"; txlen "4021";
chr11	ENSEMBL_gcm37	exon	121502490	121502574	0.402861720704337	+	.	gene_id "ENSMUSG00000039230.15"; transcript_id "ENSMUSG00000039230.15_tx_5"; exon_id "chr11_121502490_121502574_+"; exonnum "39"; txlen "4097";
chr11	HAVANA	CDS	121507754	121507768	0	+	0	gene_id "ENSMUSG00000039230.15"; transcript_id "ENSMUST00000103013.10"; gene_type "protein_coding"; gene_name "Tbcd"; transcript_type "protein_coding"; transcript_name "Tbcd-201"; exon_number 39; exon_id "ENSMUSE00000842259.2"; level 2; protein_id "ENSMUSP00000099302.4"; transcript_support_level "1"; mgi_id "MGI:1919686"; tag "basic"; tag "Ensembl_canonical"; tag "GENCODE_Primary"; tag "appris_principal_1"; tag "CCDS"; ccdsid "CCDS25778.1"; havana_gene "OTTMUSG00000004679.1"; havana_transcript "OTTMUST00000010548.1";
chr11	HAVANA	exon	121507754	121507989	0	+	.	gene_id "ENSMUSG00000039230.15"; transcript_id "ENSMUST00000155666.8"; gene_type "protein_coding"; gene_name "Tbcd"; transcript_type "retained_intron"; transcript_name "Tbcd-208"; exon_number 10; exon_id "ENSMUSE00000356796.3"; level 2; transcript_support_level "1"; mgi_id "MGI:1919686"; havana_gene "OTTMUSG00000004679.1"; havana_transcript "OTTMUST00000010552.1";
chr11	HAVANA	exon	121507754	121507989	0	+	.	gene_id "ENSMUSG00000039230.15"; transcript_id "ENSMUST00000139414.8"; gene_type "protein_coding"; gene_name "Tbcd"; transcript_type "protein_coding_CDS_not_defined"; transcript_name "Tbcd-204"; exon_number 11; exon_id "ENSMUSE00000356796.3"; level 2; transcript_support_level "1"; mgi_id "MGI:1919686"; havana_gene "OTTMUSG00000004679.1"; havana_transcript "OTTMUST00000010550.1";
chr11	HAVANA	exon	121507754	121507989	0	+	.	gene_id "ENSMUSG00000039230.15"; transcript_id "ENSMUST00000151666.2"; gene_type "protein_coding"; gene_name "Tbcd"; transcript_type "protein_coding_CDS_not_defined"; transcript_name "Tbcd-207"; exon_number 11; exon_id "ENSMUSE00000356796.3"; level 2; transcript_support_level "1"; mgi_id "MGI:1919686"; havana_gene "OTTMUSG00000004679.1"; havana_transcript "OTTMUST00000010551.1";
chr11	ENSEMBL_gcm37	exon	121507754	121507989	1.21409118898071	+	.	gene_id "ENSMUSG00000039230.15"; transcript_id "ENSMUSG00000039230.15_tx_4"; exon_id "chr11_121507754_121507989_+"; exonnum "40"; txlen "4021";
chr11	ENSEMBL_gcm37	exon	121507754	121507989	0.402861720704337	+	.	gene_id "ENSMUSG00000039230.15"; transcript_id "ENSMUSG00000039230.15_tx_5"; exon_id "chr11_121507754_121507989_+"; exonnum "40"; txlen "4097";
chr11	HAVANA	exon	121507754	121507990	0	+	.	gene_id "ENSMUSG00000039230.15"; transcript_id "ENSMUST00000103013.10"; gene_type "protein_coding"; gene_name "Tbcd"; transcript_type "protein_coding"; transcript_name "Tbcd-201"; exon_number 39; exon_id "ENSMUSE00000842259.2"; level 2; protein_id "ENSMUSP00000099302.4"; transcript_support_level "1"; mgi_id "MGI:1919686"; tag "basic"; tag "Ensembl_canonical"; tag "GENCODE_Primary"; tag "appris_principal_1"; tag "CCDS"; ccdsid "CCDS25778.1"; havana_gene "OTTMUSG00000004679.1"; havana_transcript "OTTMUST00000010548.1";
chr11	HAVANA	stop_codon	121507769	121507771	0	+	0	gene_id "ENSMUSG00000039230.15"; transcript_id "ENSMUST00000103013.10"; gene_type "protein_coding"; gene_name "Tbcd"; transcript_type "protein_coding"; transcript_name "Tbcd-201"; exon_number 39; exon_id "ENSMUSE00000842259.2"; level 2; protein_id "ENSMUSP00000099302.4"; transcript_support_level "1"; mgi_id "MGI:1919686"; tag "basic"; tag "Ensembl_canonical"; tag "GENCODE_Primary"; tag "appris_principal_1"; tag "CCDS"; ccdsid "CCDS25778.1"; havana_gene "OTTMUSG00000004679.1"; havana_transcript "OTTMUST00000010548.1";
chr11	HAVANA	UTR	121507769	121507990	0	+	.	gene_id "ENSMUSG00000039230.15"; transcript_id "ENSMUST00000103013.10"; gene_type "protein_coding"; gene_name "Tbcd"; transcript_type "protein_coding"; transcript_name "Tbcd-201"; exon_number 39; exon_id "ENSMUSE00000842259.2"; level 2; protein_id "ENSMUSP00000099302.4"; transcript_support_level "1"; mgi_id "MGI:1919686"; tag "basic"; tag "Ensembl_canonical"; tag "GENCODE_Primary"; tag "appris_principal_1"; tag "CCDS"; ccdsid "CCDS25778.1"; havana_gene "OTTMUSG00000004679.1"; havana_transcript "OTTMUST00000010548.1";
chr11	sragcm37_es	exon	121531416	121531935	0.00399802485956623	+	.	gene_id "ENSMUSG00000127394.1"; transcript_id "ENSMUSG00000127394.1_tx_3"; exon_id "chr11_121531416_121531935_+"; exonnum "1"; txlen "1375";
chr11	sragcm37_mid	exon	121533015	121533314	0.0402282867592341	+	.	gene_id "ENSMUSG00000127394.1"; transcript_id "ENSMUSG00000127394.1_tx_2"; exon_id "chr11_121533015_121533314_+"; exonnum "1"; txlen "1075";
chr11	sragcm37_mid	exon	121533015	121533314	0.00399802485956623	+	.	gene_id "ENSMUSG00000127394.1"; transcript_id "ENSMUSG00000127394.1_tx_3"; exon_id "chr11_121533015_121533314_+"; exonnum "2"; txlen "1375";
chr11	sragcm37_mid	exon	121533509	121533711	0.00399802485956623	+	.	gene_id "ENSMUSG00000127394.1"; transcript_id "ENSMUSG00000127394.1_tx_3"; exon_id "chr11_121533509_121533711_+"; exonnum "3"; txlen "1375";
chr11	sragcm37_mid	exon	121535323	121535507	0.0402282867592341	+	.	gene_id "ENSMUSG00000127394.1"; transcript_id "ENSMUSG00000127394.1_tx_2"; exon_id "chr11_121535323_121535507_+"; exonnum "2"; txlen "1075";
chr11	sragcm37_mid	exon	121535323	121535507	0.00399802485956623	+	.	gene_id "ENSMUSG00000127394.1"; transcript_id "ENSMUSG00000127394.1_tx_3"; exon_id "chr11_121535323_121535507_+"; exonnum "4"; txlen "1375";
chr11	sragcm37_mid	exon	121537216	121537382	0.0402282867592341	+	.	gene_id "ENSMUSG00000127394.1"; transcript_id "ENSMUSG00000127394.1_tx_2"; exon_id "chr11_121537216_121537382_+"; exonnum "3"; txlen "1075";
chr11	sragcm37_mid	exon	121537216	121537382	0.00399802485956623	+	.	gene_id "ENSMUSG00000127394.1"; transcript_id "ENSMUSG00000127394.1_tx_3"; exon_id "chr11_121537216_121537382_+"; exonnum "5"; txlen "1375";
chr11	sragcm37_mid	exon	121538260	121538591	0.0402282867592341	+	.	gene_id "ENSMUSG00000127394.1"; transcript_id "ENSMUSG00000127394.1_tx_2"; exon_id "chr11_121538260_121538591_+"; exonnum "4"; txlen "1075";
chr11	HAVANA	exon	121544623	121544762	0	+	.	gene_id "ENSMUSG00000127394.1"; transcript_id "ENSMUST00000281908.1"; gene_type "lncRNA"; gene_name "ENSMUSG00000127394"; transcript_type "lncRNA"; transcript_name "ENSMUST00000281908"; exon_number 1; exon_id "ENSMUSE00001558677.1"; level 2; tag "basic"; tag "Ensembl_canonical"; tag "GENCODE_Primary"; tag "TAGENE";
chr11	HAVANA	gene	121544623	121545125	0	+	.	gene_id "ENSMUSG00000127394.1"; gene_type "lncRNA"; gene_name "ENSMUSG00000127394"; level 2;
chr11	HAVANA	transcript	121544623	121545125	0	+	.	gene_id "ENSMUSG00000127394.1"; transcript_id "ENSMUST00000281908.1"; gene_type "lncRNA"; gene_name "ENSMUSG00000127394"; transcript_type "lncRNA"; transcript_name "ENSMUST00000281908"; level 2; tag "basic"; tag "Ensembl_canonical"; tag "GENCODE_Primary"; tag "TAGENE";
chr11	HAVANA	exon	121544648	121544748	0	+	.	gene_id "ENSMUSG00000127394.1"; transcript_id "ENSMUST00000281909.1"; gene_type "lncRNA"; gene_name "ENSMUSG00000127394"; transcript_type "lncRNA"; transcript_name "ENSMUST00000281909"; exon_number 1; exon_id "ENSMUSE00001558676.1"; level 2; tag "TAGENE";
chr11	HAVANA	transcript	121544648	121545125	0	+	.	gene_id "ENSMUSG00000127394.1"; transcript_id "ENSMUST00000281909.1"; gene_type "lncRNA"; gene_name "ENSMUSG00000127394"; transcript_type "lncRNA"; transcript_name "ENSMUST00000281909"; level 2; tag "TAGENE";
chr11	sragcm37_mid	exon	121544868	121544958	0.0402282867592341	+	.	gene_id "ENSMUSG00000127394.1"; transcript_id "ENSMUSG00000127394.1_tx_2"; exon_id "chr11_121544868_121544958_+"; exonnum "5"; txlen "1075";
chr11	HAVANA	exon	121544868	121545125	0	+	.	gene_id "ENSMUSG00000127394.1"; transcript_id "ENSMUST00000281908.1"; gene_type "lncRNA"; gene_name "ENSMUSG00000127394"; transcript_type "lncRNA"; transcript_name "ENSMUST00000281908"; exon_number 2; exon_id "ENSMUSE00001558675.1"; level 2; tag "basic"; tag "Ensembl_canonical"; tag "GENCODE_Primary"; tag "TAGENE";
chr11	HAVANA	exon	121544868	121545125	0	+	.	gene_id "ENSMUSG00000127394.1"; transcript_id "ENSMUST00000281909.1"; gene_type "lncRNA"; gene_name "ENSMUSG00000127394"; transcript_type "lncRNA"; transcript_name "ENSMUST00000281909"; exon_number 2; exon_id "ENSMUSE00001558675.1"; level 2; tag "TAGENE";
chr11	sragcm37_es	exon	121548982	121549820	0.0799319409212063	+	.	gene_id "sragcm37_gene_18275"; transcript_id "sragcm37_gene_18275_tx_1"; exon_id "chr11_121548982_121549820_+"; exonnum "1"; txlen "1002";
chr11	sragcm37_ss	exon	121549848	121550010	0.0799319409212063	+	.	gene_id "sragcm37_gene_18275"; transcript_id "sragcm37_gene_18275_tx_1"; exon_id "chr11_121549848_121550010_+"; exonnum "2"; txlen "1002";
chr11	sragcm37_es	exon	121588983	121589063	0.00336675777647683	+	.	gene_id "ENSMUSG00000039208.16"; transcript_id "ENSMUSG00000039208.16_tx_2"; exon_id "chr11_121588983_121589063_+"; exonnum "1"; txlen "1309";
chr11	sragcm37_mid	exon	121589992	121590050	0.00336675777647683	+	.	gene_id "ENSMUSG00000039208.16"; transcript_id "ENSMUSG00000039208.16_tx_2"; exon_id "chr11_121589992_121590050_+"; exonnum "2"; txlen "1309";
chr11	HAVANA	exon	121592370	121592474	0	+	.	gene_id "ENSMUSG00000039208.16"; transcript_id "ENSMUST00000106089.8"; gene_type "protein_coding"; gene_name "Metrnl"; transcript_type "protein_coding"; transcript_name "Metrnl-202"; exon_number 1; exon_id "ENSMUSE00000668547.2"; level 2; protein_id "ENSMUSP00000101695.2"; transcript_support_level "5"; mgi_id "MGI:2384806"; tag "basic"; tag "appris_principal_2"; havana_gene "OTTMUSG00000007591.1"; havana_transcript "OTTMUST00000017437.1";
chr11	HAVANA	UTR	121592370	121592474	0	+	.	gene_id "ENSMUSG00000039208.16"; transcript_id "ENSMUST00000106089.8"; gene_type "protein_coding"; gene_name "Metrnl"; transcript_type "protein_coding"; transcript_name "Metrnl-202"; exon_number 1; exon_id "ENSMUSE00000668547.2"; level 2; protein_id "ENSMUSP00000101695.2"; transcript_support_level "5"; mgi_id "MGI:2384806"; tag "basic"; tag "appris_principal_2"; havana_gene "OTTMUSG00000007591.1"; havana_transcript "OTTMUST00000017437.1";
chr11	ENSEMBL_gcm37	exon	121592370	121592474	0.00336675777647683	+	.	gene_id "ENSMUSG00000039208.16"; transcript_id "ENSMUSG00000039208.16_tx_2"; exon_id "chr11_121592370_121592474_+"; exonnum "3"; txlen "1309";
chr11	HAVANA	transcript	121592370	121607112	0	+	.	gene_id "ENSMUSG00000039208.16"; transcript_id "ENSMUST00000106089.8"; gene_type "protein_coding"; gene_name "Metrnl"; transcript_type "protein_coding"; transcript_name "Metrnl-202"; level 2; protein_id "ENSMUSP00000101695.2"; transcript_support_level "5"; mgi_id "MGI:2384806"; tag "basic"; tag "appris_principal_2"; havana_gene "OTTMUSG00000007591.1"; havana_transcript "OTTMUST00000017437.1";
chr11	HAVANA	gene	121592370	121607132	0	+	.	gene_id "ENSMUSG00000039208.16"; gene_type "protein_coding"; gene_name "Metrnl"; level 2; mgi_id "MGI:2384806"; havana_gene "OTTMUSG00000007591.1";
chr11	sragcm37_mid	exon	121592726	121592793	0.00336675777647683	+	.	gene_id "ENSMUSG00000039208.16"; transcript_id "ENSMUSG00000039208.16_tx_2"; exon_id "chr11_121592726_121592793_+"; exonnum "4"; txlen "1309";
chr11	HAVANA	UTR	121593237	121593451	0	+	.	gene_id "ENSMUSG00000039208.16"; transcript_id "ENSMUST00000036742.14"; gene_type "protein_coding"; gene_name "Metrnl"; transcript_type "protein_coding"; transcript_name "Metrnl-201"; exon_number 1; exon_id "ENSMUSE00000356476.4"; level 2; protein_id "ENSMUSP00000038126.8"; transcript_support_level "1"; mgi_id "MGI:2384806"; tag "basic"; tag "Ensembl_canonical"; tag "GENCODE_Primary"; tag "appris_alternative_2"; tag "CCDS"; ccdsid "CCDS25781.1"; havana_gene "OTTMUSG00000007591.1"; havana_transcript "OTTMUST00000017436.1";
chr11	HAVANA	exon	121593237	121593621	0	+	.	gene_id "ENSMUSG00000039208.16"; transcript_id "ENSMUST00000036742.14"; gene_type "protein_coding"; gene_name "Metrnl"; transcript_type "protein_coding"; transcript_name "Metrnl-201"; exon_number 1; exon_id "ENSMUSE00000356476.4"; level 2; protein_id "ENSMUSP00000038126.8"; transcript_support_level "1"; mgi_id "MGI:2384806"; tag "basic"; tag "Ensembl_canonical"; tag "GENCODE_Primary"; tag "appris_alternative_2"; tag "CCDS"; ccdsid "CCDS25781.1"; havana_gene "OTTMUSG00000007591.1"; havana_transcript "OTTMUST00000017436.1";
chr11	HAVANA	transcript	121593237	121607132	0	+	.	gene_id "ENSMUSG00000039208.16"; transcript_id "ENSMUST00000036742.14"; gene_type "protein_coding"; gene_name "Metrnl"; transcript_type "protein_coding"; transcript_name "Metrnl-201"; level 2; protein_id "ENSMUSP00000038126.8"; transcript_support_level "1"; mgi_id "MGI:2384806"; tag "basic"; tag "Ensembl_canonical"; tag "GENCODE_Primary"; tag "appris_alternative_2"; tag "CCDS"; ccdsid "CCDS25781.1"; havana_gene "OTTMUSG00000007591.1"; havana_transcript "OTTMUST00000017436.1";
chr11	HAVANA	start_codon	121593452	121593454	0	+	0	gene_id "ENSMUSG00000039208.16"; transcript_id "ENSMUST00000036742.14"; gene_type "protein_coding"; gene_name "Metrnl"; transcript_type "protein_coding"; transcript_name "Metrnl-201"; exon_number 1; exon_id "ENSMUSE00000356476.4"; level 2; protein_id "ENSMUSP00000038126.8"; transcript_support_level "1"; mgi_id "MGI:2384806"; tag "basic"; tag "Ensembl_canonical"; tag "GENCODE_Primary"; tag "appris_alternative_2"; tag "CCDS"; ccdsid "CCDS25781.1"; havana_gene "OTTMUSG00000007591.1"; havana_transcript "OTTMUST00000017436.1";
chr11	HAVANA	CDS	121593452	121593621	0	+	0	gene_id "ENSMUSG00000039208.16"; transcript_id "ENSMUST00000036742.14"; gene_type "protein_coding"; gene_name "Metrnl"; transcript_type "protein_coding"; transcript_name "Metrnl-201"; exon_number 1; exon_id "ENSMUSE00000356476.4"; level 2; protein_id "ENSMUSP00000038126.8"; transcript_support_level "1"; mgi_id "MGI:2384806"; tag "basic"; tag "Ensembl_canonical"; tag "GENCODE_Primary"; tag "appris_alternative_2"; tag "CCDS"; ccdsid "CCDS25781.1"; havana_gene "OTTMUSG00000007591.1"; havana_transcript "OTTMUST00000017436.1";
chr11	HAVANA	exon	121593589	121593701	0	+	.	gene_id "ENSMUSG00000039208.16"; transcript_id "ENSMUST00000125580.2"; gene_type "protein_coding"; gene_name "Metrnl"; transcript_type "protein_coding"; transcript_name "Metrnl-203"; exon_number 1; exon_id "ENSMUSE00000832681.2"; level 2; protein_id "ENSMUSP00000122949.2"; transcript_support_level "1"; mgi_id "MGI:2384806"; tag "mRNA_start_NF"; tag "mRNA_end_NF"; tag "cds_start_NF"; tag "cds_end_NF"; havana_gene "OTTMUSG00000007591.1"; havana_transcript "OTTMUST00000017438.1";
chr11	HAVANA	CDS	121593589	121593701	0	+	0	gene_id "ENSMUSG00000039208.16"; transcript_id "ENSMUST00000125580.2"; gene_type "protein_coding"; gene_name "Metrnl"; transcript_type "protein_coding"; transcript_name "Metrnl-203"; exon_number 1; exon_id "ENSMUSE00000832681.2"; level 2; protein_id "ENSMUSP00000122949.2"; transcript_support_level "1"; mgi_id "MGI:2384806"; tag "mRNA_start_NF"; tag "mRNA_end_NF"; tag "cds_start_NF"; tag "cds_end_NF"; havana_gene "OTTMUSG00000007591.1"; havana_transcript "OTTMUST00000017438.1";
chr11	HAVANA	transcript	121593589	121606655	0	+	.	gene_id "ENSMUSG00000039208.16"; transcript_id "ENSMUST00000125580.2"; gene_type "protein_coding"; gene_name "Metrnl"; transcript_type "protein_coding"; transcript_name "Metrnl-203"; level 2; protein_id "ENSMUSP00000122949.2"; transcript_support_level "1"; mgi_id "MGI:2384806"; tag "mRNA_start_NF"; tag "mRNA_end_NF"; tag "cds_start_NF"; tag "cds_end_NF"; havana_gene "OTTMUSG00000007591.1"; havana_transcript "OTTMUST00000017438.1";
chr11	HAVANA	UTR	121598556	121598631	0	+	.	gene_id "ENSMUSG00000039208.16"; transcript_id "ENSMUST00000106089.8"; gene_type "protein_coding"; gene_name "Metrnl"; transcript_type "protein_coding"; transcript_name "Metrnl-202"; exon_number 2; exon_id "ENSMUSE00001225996.2"; level 2; protein_id "ENSMUSP00000101695.2"; transcript_support_level "5"; mgi_id "MGI:2384806"; tag "basic"; tag "appris_principal_2"; havana_gene "OTTMUSG00000007591.1"; havana_transcript "OTTMUST00000017437.1";
chr11	HAVANA	exon	121598556	121598941	0	+	.	gene_id "ENSMUSG00000039208.16"; transcript_id "ENSMUST00000106089.8"; gene_type "protein_coding"; gene_name "Metrnl"; transcript_type "protein_coding"; transcript_name "Metrnl-202"; exon_number 2; exon_id "ENSMUSE00001225996.2"; level 2; protein_id "ENSMUSP00000101695.2"; transcript_support_level "5"; mgi_id "MGI:2384806"; tag "basic"; tag "appris_principal_2"; havana_gene "OTTMUSG00000007591.1"; havana_transcript "OTTMUST00000017437.1";
chr11	HAVANA	exon	121598556	121598941	0	+	.	gene_id "ENSMUSG00000039208.16"; transcript_id "ENSMUST00000036742.14"; gene_type "protein_coding"; gene_name "Metrnl"; transcript_type "protein_coding"; transcript_name "Metrnl-201"; exon_number 2; exon_id "ENSMUSE00001255137.2"; level 2; protein_id "ENSMUSP00000038126.8"; transcript_support_level "1"; mgi_id "MGI:2384806"; tag "basic"; tag "Ensembl_canonical"; tag "GENCODE_Primary"; tag "appris_alternative_2"; tag "CCDS"; ccdsid "CCDS25781.1"; havana_gene "OTTMUSG00000007591.1"; havana_transcript "OTTMUST00000017436.1";
chr11	HAVANA	CDS	121598556	121598941	0	+	1	gene_id "ENSMUSG00000039208.16"; transcript_id "ENSMUST00000036742.14"; gene_type "protein_coding"; gene_name "Metrnl"; transcript_type "protein_coding"; transcript_name "Metrnl-201"; exon_number 2; exon_id "ENSMUSE00001255137.2"; level 2; protein_id "ENSMUSP00000038126.8"; transcript_support_level "1"; mgi_id "MGI:2384806"; tag "basic"; tag "Ensembl_canonical"; tag "GENCODE_Primary"; tag "appris_alternative_2"; tag "CCDS"; ccdsid "CCDS25781.1"; havana_gene "OTTMUSG00000007591.1"; havana_transcript "OTTMUST00000017436.1";
chr11	HAVANA	exon	121598556	121598941	0	+	.	gene_id "ENSMUSG00000039208.16"; transcript_id "ENSMUST00000125580.2"; gene_type "protein_coding"; gene_name "Metrnl"; transcript_type "protein_coding"; transcript_name "Metrnl-203"; exon_number 2; exon_id "ENSMUSE00001255137.2"; level 2; protein_id "ENSMUSP00000122949.2"; transcript_support_level "1"; mgi_id "MGI:2384806"; tag "mRNA_start_NF"; tag "mRNA_end_NF"; tag "cds_start_NF"; tag "cds_end_NF"; havana_gene "OTTMUSG00000007591.1"; havana_transcript "OTTMUST00000017438.1";
chr11	HAVANA	CDS	121598556	121598941	0	+	1	gene_id "ENSMUSG00000039208.16"; transcript_id "ENSMUST00000125580.2"; gene_type "protein_coding"; gene_name "Metrnl"; transcript_type "protein_coding"; transcript_name "Metrnl-203"; exon_number 2; exon_id "ENSMUSE00001255137.2"; level 2; protein_id "ENSMUSP00000122949.2"; transcript_support_level "1"; mgi_id "MGI:2384806"; tag "mRNA_start_NF"; tag "mRNA_end_NF"; tag "cds_start_NF"; tag "cds_end_NF"; havana_gene "OTTMUSG00000007591.1"; havana_transcript "OTTMUST00000017438.1";
chr11	ENSEMBL_gcm37	exon	121598556	121598941	0.00336675777647683	+	.	gene_id "ENSMUSG00000039208.16"; transcript_id "ENSMUSG00000039208.16_tx_2"; exon_id "chr11_121598556_121598941_+"; exonnum "5"; txlen "1309";
chr11	HAVANA	start_codon	121598632	121598634	0	+	0	gene_id "ENSMUSG00000039208.16"; transcript_id "ENSMUST00000106089.8"; gene_type "protein_coding"; gene_name "Metrnl"; transcript_type "protein_coding"; transcript_name "Metrnl-202"; exon_number 2; exon_id "ENSMUSE00001225996.2"; level 2; protein_id "ENSMUSP00000101695.2"; transcript_support_level "5"; mgi_id "MGI:2384806"; tag "basic"; tag "appris_principal_2"; havana_gene "OTTMUSG00000007591.1"; havana_transcript "OTTMUST00000017437.1";
chr11	HAVANA	CDS	121598632	121598941	0	+	0	gene_id "ENSMUSG00000039208.16"; transcript_id "ENSMUST00000106089.8"; gene_type "protein_coding"; gene_name "Metrnl"; transcript_type "protein_coding"; transcript_name "Metrnl-202"; exon_number 2; exon_id "ENSMUSE00001225996.2"; level 2; protein_id "ENSMUSP00000101695.2"; transcript_support_level "5"; mgi_id "MGI:2384806"; tag "basic"; tag "appris_principal_2"; havana_gene "OTTMUSG00000007591.1"; havana_transcript "OTTMUST00000017437.1";
chr11	HAVANA	exon	121605523	121605582	0	+	.	gene_id "ENSMUSG00000039208.16"; transcript_id "ENSMUST00000106089.8"; gene_type "protein_coding"; gene_name "Metrnl"; transcript_type "protein_coding"; transcript_name "Metrnl-202"; exon_number 3; exon_id "ENSMUSE00000991642.2"; level 2; protein_id "ENSMUSP00000101695.2"; transcript_support_level "5"; mgi_id "MGI:2384806"; tag "basic"; tag "appris_principal_2"; havana_gene "OTTMUSG00000007591.1"; havana_transcript "OTTMUST00000017437.1";
chr11	HAVANA	CDS	121605523	121605582	0	+	2	gene_id "ENSMUSG00000039208.16"; transcript_id "ENSMUST00000106089.8"; gene_type "protein_coding"; gene_name "Metrnl"; transcript_type "protein_coding"; transcript_name "Metrnl-202"; exon_number 3; exon_id "ENSMUSE00000991642.2"; level 2; protein_id "ENSMUSP00000101695.2"; transcript_support_level "5"; mgi_id "MGI:2384806"; tag "basic"; tag "appris_principal_2"; havana_gene "OTTMUSG00000007591.1"; havana_transcript "OTTMUST00000017437.1";
chr11	HAVANA	exon	121605523	121605582	0	+	.	gene_id "ENSMUSG00000039208.16"; transcript_id "ENSMUST00000036742.14"; gene_type "protein_coding"; gene_name "Metrnl"; transcript_type "protein_coding"; transcript_name "Metrnl-201"; exon_number 3; exon_id "ENSMUSE00000991642.2"; level 2; protein_id "ENSMUSP00000038126.8"; transcript_support_level "1"; mgi_id "MGI:2384806"; tag "basic"; tag "Ensembl_canonical"; tag "GENCODE_Primary"; tag "appris_alternative_2"; tag "CCDS"; ccdsid "CCDS25781.1"; havana_gene "OTTMUSG00000007591.1"; havana_transcript "OTTMUST00000017436.1";
chr11	HAVANA	CDS	121605523	121605582	0	+	2	gene_id "ENSMUSG00000039208.16"; transcript_id "ENSMUST00000036742.14"; gene_type "protein_coding"; gene_name "Metrnl"; transcript_type "protein_coding"; transcript_name "Metrnl-201"; exon_number 3; exon_id "ENSMUSE00000991642.2"; level 2; protein_id "ENSMUSP00000038126.8"; transcript_support_level "1"; mgi_id "MGI:2384806"; tag "basic"; tag "Ensembl_canonical"; tag "GENCODE_Primary"; tag "appris_alternative_2"; tag "CCDS"; ccdsid "CCDS25781.1"; havana_gene "OTTMUSG00000007591.1"; havana_transcript "OTTMUST00000017436.1";
chr11	HAVANA	exon	121605523	121605582	0	+	.	gene_id "ENSMUSG00000039208.16"; transcript_id "ENSMUST00000125580.2"; gene_type "protein_coding"; gene_name "Metrnl"; transcript_type "protein_coding"; transcript_name "Metrnl-203"; exon_number 3; exon_id "ENSMUSE00000991642.2"; level 2; protein_id "ENSMUSP00000122949.2"; transcript_support_level "1"; mgi_id "MGI:2384806"; tag "mRNA_start_NF"; tag "mRNA_end_NF"; tag "cds_start_NF"; tag "cds_end_NF"; havana_gene "OTTMUSG00000007591.1"; havana_transcript "OTTMUST00000017438.1";
chr11	HAVANA	CDS	121605523	121605582	0	+	2	gene_id "ENSMUSG00000039208.16"; transcript_id "ENSMUST00000125580.2"; gene_type "protein_coding"; gene_name "Metrnl"; transcript_type "protein_coding"; transcript_name "Metrnl-203"; exon_number 3; exon_id "ENSMUSE00000991642.2"; level 2; protein_id "ENSMUSP00000122949.2"; transcript_support_level "1"; mgi_id "MGI:2384806"; tag "mRNA_start_NF"; tag "mRNA_end_NF"; tag "cds_start_NF"; tag "cds_end_NF"; havana_gene "OTTMUSG00000007591.1"; havana_transcript "OTTMUST00000017438.1";
chr11	ENSEMBL_gcm37	exon	121605523	121605582	0.00336675777647683	+	.	gene_id "ENSMUSG00000039208.16"; transcript_id "ENSMUSG00000039208.16_tx_2"; exon_id "chr11_121605523_121605582_+"; exonnum "6"; txlen "1309";
chr11	HAVANA	exon	121606563	121606655	0	+	.	gene_id "ENSMUSG00000039208.16"; transcript_id "ENSMUST00000125580.2"; gene_type "protein_coding"; gene_name "Metrnl"; transcript_type "protein_coding"; transcript_name "Metrnl-203"; exon_number 4; exon_id "ENSMUSE00000751197.2"; level 2; protein_id "ENSMUSP00000122949.2"; transcript_support_level "1"; mgi_id "MGI:2384806"; tag "mRNA_start_NF"; tag "mRNA_end_NF"; tag "cds_start_NF"; tag "cds_end_NF"; havana_gene "OTTMUSG00000007591.1"; havana_transcript "OTTMUST00000017438.1";
chr11	HAVANA	CDS	121606563	121606655	0	+	2	gene_id "ENSMUSG00000039208.16"; transcript_id "ENSMUST00000125580.2"; gene_type "protein_coding"; gene_name "Metrnl"; transcript_type "protein_coding"; transcript_name "Metrnl-203"; exon_number 4; exon_id "ENSMUSE00000751197.2"; level 2; protein_id "ENSMUSP00000122949.2"; transcript_support_level "1"; mgi_id "MGI:2384806"; tag "mRNA_start_NF"; tag "mRNA_end_NF"; tag "cds_start_NF"; tag "cds_end_NF"; havana_gene "OTTMUSG00000007591.1"; havana_transcript "OTTMUST00000017438.1";
chr11	HAVANA	CDS	121606563	121606879	0	+	2	gene_id "ENSMUSG00000039208.16"; transcript_id "ENSMUST00000106089.8"; gene_type "protein_coding"; gene_name "Metrnl"; transcript_type "protein_coding"; transcript_name "Metrnl-202"; exon_number 4; exon_id "ENSMUSE00000668545.2"; level 2; protein_id "ENSMUSP00000101695.2"; transcript_support_level "5"; mgi_id "MGI:2384806"; tag "basic"; tag "appris_principal_2"; havana_gene "OTTMUSG00000007591.1"; havana_transcript "OTTMUST00000017437.1";
chr11	HAVANA	CDS	121606563	121606879	0	+	2	gene_id "ENSMUSG00000039208.16"; transcript_id "ENSMUST00000036742.14"; gene_type "protein_coding"; gene_name "Metrnl"; transcript_type "protein_coding"; transcript_name "Metrnl-201"; exon_number 4; exon_id "ENSMUSE00000476360.7"; level 2; protein_id "ENSMUSP00000038126.8"; transcript_support_level "1"; mgi_id "MGI:2384806"; tag "basic"; tag "Ensembl_canonical"; tag "GENCODE_Primary"; tag "appris_alternative_2"; tag "CCDS"; ccdsid "CCDS25781.1"; havana_gene "OTTMUSG00000007591.1"; havana_transcript "OTTMUST00000017436.1";
chr11	HAVANA	exon	121606563	121607112	0	+	.	gene_id "ENSMUSG00000039208.16"; transcript_id "ENSMUST00000106089.8"; gene_type "protein_coding"; gene_name "Metrnl"; transcript_type "protein_coding"; transcript_name "Metrnl-202"; exon_number 4; exon_id "ENSMUSE00000668545.2"; level 2; protein_id "ENSMUSP00000101695.2"; transcript_support_level "5"; mgi_id "MGI:2384806"; tag "basic"; tag "appris_principal_2"; havana_gene "OTTMUSG00000007591.1"; havana_transcript "OTTMUST00000017437.1";
chr11	ENSEMBL_gcm37	exon	121606563	121607112	0.00336675777647683	+	.	gene_id "ENSMUSG00000039208.16"; transcript_id "ENSMUSG00000039208.16_tx_2"; exon_id "chr11_121606563_121607112_+"; exonnum "7"; txlen "1309";
chr11	HAVANA	exon	121606563	121607132	0	+	.	gene_id "ENSMUSG00000039208.16"; transcript_id "ENSMUST00000036742.14"; gene_type "protein_coding"; gene_name "Metrnl"; transcript_type "protein_coding"; transcript_name "Metrnl-201"; exon_number 4; exon_id "ENSMUSE00000476360.7"; level 2; protein_id "ENSMUSP00000038126.8"; transcript_support_level "1"; mgi_id "MGI:2384806"; tag "basic"; tag "Ensembl_canonical"; tag "GENCODE_Primary"; tag "appris_alternative_2"; tag "CCDS"; ccdsid "CCDS25781.1"; havana_gene "OTTMUSG00000007591.1"; havana_transcript "OTTMUST00000017436.1";
chr11	HAVANA	stop_codon	121606880	121606882	0	+	0	gene_id "ENSMUSG00000039208.16"; transcript_id "ENSMUST00000106089.8"; gene_type "protein_coding"; gene_name "Metrnl"; transcript_type "protein_coding"; transcript_name "Metrnl-202"; exon_number 4; exon_id "ENSMUSE00000668545.2"; level 2; protein_id "ENSMUSP00000101695.2"; transcript_support_level "5"; mgi_id "MGI:2384806"; tag "basic"; tag "appris_principal_2"; havana_gene "OTTMUSG00000007591.1"; havana_transcript "OTTMUST00000017437.1";
chr11	HAVANA	stop_codon	121606880	121606882	0	+	0	gene_id "ENSMUSG00000039208.16"; transcript_id "ENSMUST00000036742.14"; gene_type "protein_coding"; gene_name "Metrnl"; transcript_type "protein_coding"; transcript_name "Metrnl-201"; exon_number 4; exon_id "ENSMUSE00000476360.7"; level 2; protein_id "ENSMUSP00000038126.8"; transcript_support_level "1"; mgi_id "MGI:2384806"; tag "basic"; tag "Ensembl_canonical"; tag "GENCODE_Primary"; tag "appris_alternative_2"; tag "CCDS"; ccdsid "CCDS25781.1"; havana_gene "OTTMUSG00000007591.1"; havana_transcript "OTTMUST00000017436.1";
chr11	HAVANA	UTR	121606880	121607112	0	+	.	gene_id "ENSMUSG00000039208.16"; transcript_id "ENSMUST00000106089.8"; gene_type "protein_coding"; gene_name "Metrnl"; transcript_type "protein_coding"; transcript_name "Metrnl-202"; exon_number 4; exon_id "ENSMUSE00000668545.2"; level 2; protein_id "ENSMUSP00000101695.2"; transcript_support_level "5"; mgi_id "MGI:2384806"; tag "basic"; tag "appris_principal_2"; havana_gene "OTTMUSG00000007591.1"; havana_transcript "OTTMUST00000017437.1";
chr11	HAVANA	UTR	121606880	121607132	0	+	.	gene_id "ENSMUSG00000039208.16"; transcript_id "ENSMUST00000036742.14"; gene_type "protein_coding"; gene_name "Metrnl"; transcript_type "protein_coding"; transcript_name "Metrnl-201"; exon_number 4; exon_id "ENSMUSE00000476360.7"; level 2; protein_id "ENSMUSP00000038126.8"; transcript_support_level "1"; mgi_id "MGI:2384806"; tag "basic"; tag "Ensembl_canonical"; tag "GENCODE_Primary"; tag "appris_alternative_2"; tag "CCDS"; ccdsid "CCDS25781.1"; havana_gene "OTTMUSG00000007591.1"; havana_transcript "OTTMUST00000017436.1";
chr11	sragcm37_mid	exon	121663207	121663610	2.5294200527548	+	.	gene_id "ENSMUSG00000085126.3"; transcript_id "ENSMUSG00000085126.3_tx_1"; exon_id "chr11_121663207_121663610_+"; exonnum "1"; txlen "950";
chr11	sragcm37_mid	exon	121663207	121663610	0.164225200627519	+	.	gene_id "ENSMUSG00000085126.3"; transcript_id "ENSMUSG00000085126.3_tx_10"; exon_id "chr11_121663207_121663610_+"; exonnum "1"; txlen "1037";
chr11	sragcm37_mid	exon	121663207	121663610	0.13544804029564	+	.	gene_id "ENSMUSG00000085126.3"; transcript_id "ENSMUSG00000085126.3_tx_11"; exon_id "chr11_121663207_121663610_+"; exonnum "1"; txlen "1220";
chr11	sragcm37_mid	exon	121663207	121663610	0.0674019383501643	+	.	gene_id "ENSMUSG00000085126.3"; transcript_id "ENSMUSG00000085126.3_tx_12"; exon_id "chr11_121663207_121663610_+"; exonnum "1"; txlen "1248";
chr11	sragcm37_mid	exon	121663207	121663610	0.0595587808330266	+	.	gene_id "ENSMUSG00000085126.3"; transcript_id "ENSMUSG00000085126.3_tx_15"; exon_id "chr11_121663207_121663610_+"; exonnum "1"; txlen "1135";
chr11	sragcm37_mid	exon	121663207	121663610	0.0374553256285481	+	.	gene_id "ENSMUSG00000085126.3"; transcript_id "ENSMUSG00000085126.3_tx_21"; exon_id "chr11_121663207_121663610_+"; exonnum "1"; txlen "1463";
chr11	sragcm37_mid	exon	121663207	121663610	0.0332524988820172	+	.	gene_id "ENSMUSG00000085126.3"; transcript_id "ENSMUSG00000085126.3_tx_22"; exon_id "chr11_121663207_121663610_+"; exonnum "1"; txlen "1163";
chr11	sragcm37_mid	exon	121663207	121663610	0.0322570482954386	+	.	gene_id "ENSMUSG00000085126.3"; transcript_id "ENSMUSG00000085126.3_tx_24"; exon_id "chr11_121663207_121663610_+"; exonnum "1"; txlen "1353";
chr11	sragcm37_mid	exon	121663207	121663610	0.0230854404632694	+	.	gene_id "ENSMUSG00000085126.3"; transcript_id "ENSMUSG00000085126.3_tx_28"; exon_id "chr11_121663207_121663610_+"; exonnum "1"; txlen "1381";
chr11	sragcm37_mid	exon	121663207	121663610	0.00637013602769363	+	.	gene_id "ENSMUSG00000085126.3"; transcript_id "ENSMUSG00000085126.3_tx_29"; exon_id "chr11_121663207_121663610_+"; exonnum "1"; txlen "1394";
chr11	sragcm37_mid	exon	121663207	121663610	1.07879645238553	+	.	gene_id "ENSMUSG00000085126.3"; transcript_id "ENSMUSG00000085126.3_tx_3"; exon_id "chr11_121663207_121663610_+"; exonnum "1"; txlen "1009";
chr11	sragcm37_mid	exon	121663693	121663779	0.164225200627519	+	.	gene_id "ENSMUSG00000085126.3"; transcript_id "ENSMUSG00000085126.3_tx_10"; exon_id "chr11_121663693_121663779_+"; exonnum "2"; txlen "1037";
chr11	sragcm37_mid	exon	121663693	121663779	0.0674019383501643	+	.	gene_id "ENSMUSG00000085126.3"; transcript_id "ENSMUSG00000085126.3_tx_12"; exon_id "chr11_121663693_121663779_+"; exonnum "2"; txlen "1248";
chr11	sragcm37_mid	exon	121663693	121663779	0.0332524988820172	+	.	gene_id "ENSMUSG00000085126.3"; transcript_id "ENSMUSG00000085126.3_tx_22"; exon_id "chr11_121663693_121663779_+"; exonnum "2"; txlen "1163";
chr11	sragcm37_mid	exon	121663693	121663779	0.0230854404632694	+	.	gene_id "ENSMUSG00000085126.3"; transcript_id "ENSMUSG00000085126.3_tx_28"; exon_id "chr11_121663693_121663779_+"; exonnum "2"; txlen "1381";
chr11	sragcm37_mid	exon	121663721	121663779	0.13544804029564	+	.	gene_id "ENSMUSG00000085126.3"; transcript_id "ENSMUSG00000085126.3_tx_11"; exon_id "chr11_121663721_121663779_+"; exonnum "2"; txlen "1220";
chr11	sragcm37_mid	exon	121663721	121663779	0.0595587808330266	+	.	gene_id "ENSMUSG00000085126.3"; transcript_id "ENSMUSG00000085126.3_tx_15"; exon_id "chr11_121663721_121663779_+"; exonnum "2"; txlen "1135";
chr11	sragcm37_mid	exon	121663721	121663779	0.0374553256285481	+	.	gene_id "ENSMUSG00000085126.3"; transcript_id "ENSMUSG00000085126.3_tx_21"; exon_id "chr11_121663721_121663779_+"; exonnum "2"; txlen "1463";
chr11	sragcm37_mid	exon	121663721	121663779	0.0322570482954386	+	.	gene_id "ENSMUSG00000085126.3"; transcript_id "ENSMUSG00000085126.3_tx_24"; exon_id "chr11_121663721_121663779_+"; exonnum "2"; txlen "1353";
chr11	sragcm37_mid	exon	121663721	121663779	0.00637013602769363	+	.	gene_id "ENSMUSG00000085126.3"; transcript_id "ENSMUSG00000085126.3_tx_29"; exon_id "chr11_121663721_121663779_+"; exonnum "2"; txlen "1394";
chr11	sragcm37_mid	exon	121663721	121663779	1.07879645238553	+	.	gene_id "ENSMUSG00000085126.3"; transcript_id "ENSMUSG00000085126.3_tx_3"; exon_id "chr11_121663721_121663779_+"; exonnum "2"; txlen "1009";
chr11	sragcm37_mid	exon	121664775	121664815	0.00637013602769363	+	.	gene_id "ENSMUSG00000085126.3"; transcript_id "ENSMUSG00000085126.3_tx_29"; exon_id "chr11_121664775_121664815_+"; exonnum "3"; txlen "1394";
chr11	sragcm37_es	exon	121667747	121667861	0.0329372319246551	+	.	gene_id "ENSMUSG00000085126.3"; transcript_id "ENSMUSG00000085126.3_tx_23"; exon_id "chr11_121667747_121667861_+"; exonnum "1"; txlen "661";
chr11	HAVANA	exon	121668461	121668625	0	+	.	gene_id "ENSMUSG00000085126.3"; transcript_id "ENSMUST00000347706.1"; gene_type "lncRNA"; gene_name "Gm12589"; transcript_type "lncRNA"; transcript_name "Gm12589-202"; exon_number 1; exon_id "ENSMUSE00001684662.1"; level 2; mgi_id "MGI:3650371"; tag "Ensembl_canonical"; tag "GENCODE_Primary"; tag "TAGENE"; havana_gene "OTTMUSG00000007613.1";
chr11	HAVANA	transcript	121668461	121701146	0	+	.	gene_id "ENSMUSG00000085126.3"; transcript_id "ENSMUST00000347706.1"; gene_type "lncRNA"; gene_name "Gm12589"; transcript_type "lncRNA"; transcript_name "Gm12589-202"; level 2; mgi_id "MGI:3650371"; tag "Ensembl_canonical"; tag "GENCODE_Primary"; tag "TAGENE"; havana_gene "OTTMUSG00000007613.1";
chr11	HAVANA	gene	121668461	121701150	0	+	.	gene_id "ENSMUSG00000085126.3"; gene_type "lncRNA"; gene_name "Gm12589"; level 2; mgi_id "MGI:3650371"; havana_gene "OTTMUSG00000007613.1";
chr11	HAVANA	exon	121670486	121670673	0	+	.	gene_id "ENSMUSG00000085126.3"; transcript_id "ENSMUST00000347707.1"; gene_type "lncRNA"; gene_name "Gm12589"; transcript_type "lncRNA"; transcript_name "Gm12589-203"; exon_number 1; exon_id "ENSMUSE00001684647.1"; level 2; mgi_id "MGI:3650371"; tag "TAGENE"; havana_gene "OTTMUSG00000007613.1";
chr11	ENSEMBL_gcm37	exon	121670486	121670673	0.0628038793367574	+	.	gene_id "ENSMUSG00000085126.3"; transcript_id "ENSMUSG00000085126.3_tx_13"; exon_id "chr11_121670486_121670673_+"; exonnum "1"; txlen "1187";
chr11	ENSEMBL_gcm37	exon	121670486	121670673	0.045778731323781	+	.	gene_id "ENSMUSG00000085126.3"; transcript_id "ENSMUSG00000085126.3_tx_18"; exon_id "chr11_121670486_121670673_+"; exonnum "1"; txlen "944";
chr11	HAVANA	transcript	121670486	121701148	0	+	.	gene_id "ENSMUSG00000085126.3"; transcript_id "ENSMUST00000347707.1"; gene_type "lncRNA"; gene_name "Gm12589"; transcript_type "lncRNA"; transcript_name "Gm12589-203"; level 2; mgi_id "MGI:3650371"; tag "TAGENE"; havana_gene "OTTMUSG00000007613.1";
chr11	sragcm37_mid	exon	121670946	121671070	0.0628038793367574	+	.	gene_id "ENSMUSG00000085126.3"; transcript_id "ENSMUSG00000085126.3_tx_13"; exon_id "chr11_121670946_121671070_+"; exonnum "2"; txlen "1187";
chr11	sragcm37_mid	exon	121670946	121671070	0.045778731323781	+	.	gene_id "ENSMUSG00000085126.3"; transcript_id "ENSMUSG00000085126.3_tx_18"; exon_id "chr11_121670946_121671070_+"; exonnum "2"; txlen "944";
chr11	HAVANA	exon	121672905	121672939	0	+	.	gene_id "ENSMUSG00000085126.3"; transcript_id "ENSMUST00000347708.1"; gene_type "lncRNA"; gene_name "Gm12589"; transcript_type "lncRNA"; transcript_name "Gm12589-204"; exon_number 1; exon_id "ENSMUSE00001684660.1"; level 2; mgi_id "MGI:3650371"; tag "TAGENE"; havana_gene "OTTMUSG00000007613.1";
chr11	HAVANA	transcript	121672905	121701148	0	+	.	gene_id "ENSMUSG00000085126.3"; transcript_id "ENSMUST00000347708.1"; gene_type "lncRNA"; gene_name "Gm12589"; transcript_type "lncRNA"; transcript_name "Gm12589-204"; level 2; mgi_id "MGI:3650371"; tag "TAGENE"; havana_gene "OTTMUSG00000007613.1";
chr11	HAVANA	exon	121682959	121683058	0	+	.	gene_id "ENSMUSG00000085126.3"; transcript_id "ENSMUST00000347709.1"; gene_type "lncRNA"; gene_name "Gm12589"; transcript_type "lncRNA"; transcript_name "Gm12589-205"; exon_number 1; exon_id "ENSMUSE00001684652.1"; level 2; mgi_id "MGI:3650371"; tag "basic"; tag "TAGENE"; havana_gene "OTTMUSG00000007613.1";
chr11	HAVANA	transcript	121682959	121701148	0	+	.	gene_id "ENSMUSG00000085126.3"; transcript_id "ENSMUST00000347709.1"; gene_type "lncRNA"; gene_name "Gm12589"; transcript_type "lncRNA"; transcript_name "Gm12589-205"; level 2; mgi_id "MGI:3650371"; tag "basic"; tag "TAGENE"; havana_gene "OTTMUSG00000007613.1";
chr11	HAVANA	exon	121684559	121684585	0	+	.	gene_id "ENSMUSG00000085126.3"; transcript_id "ENSMUST00000347710.1"; gene_type "lncRNA"; gene_name "Gm12589"; transcript_type "lncRNA"; transcript_name "Gm12589-206"; exon_number 1; exon_id "ENSMUSE00001684661.1"; level 2; mgi_id "MGI:3650371"; tag "TAGENE"; havana_gene "OTTMUSG00000007613.1";
chr11	HAVANA	transcript	121684559	121701148	0	+	.	gene_id "ENSMUSG00000085126.3"; transcript_id "ENSMUST00000347710.1"; gene_type "lncRNA"; gene_name "Gm12589"; transcript_type "lncRNA"; transcript_name "Gm12589-206"; level 2; mgi_id "MGI:3650371"; tag "TAGENE"; havana_gene "OTTMUSG00000007613.1";
chr11	HAVANA	exon	121685813	121685921	0	+	.	gene_id "ENSMUSG00000085126.3"; transcript_id "ENSMUST00000347711.1"; gene_type "lncRNA"; gene_name "Gm12589"; transcript_type "lncRNA"; transcript_name "Gm12589-207"; exon_number 1; exon_id "ENSMUSE00001684657.1"; level 2; mgi_id "MGI:3650371"; tag "basic"; tag "TAGENE"; havana_gene "OTTMUSG00000007613.1";
chr11	HAVANA	transcript	121685813	121701146	0	+	.	gene_id "ENSMUSG00000085126.3"; transcript_id "ENSMUST00000347711.1"; gene_type "lncRNA"; gene_name "Gm12589"; transcript_type "lncRNA"; transcript_name "Gm12589-207"; level 2; mgi_id "MGI:3650371"; tag "basic"; tag "TAGENE"; havana_gene "OTTMUSG00000007613.1";
chr11	HAVANA	exon	121686854	121686964	0	+	.	gene_id "ENSMUSG00000085126.3"; transcript_id "ENSMUST00000347711.1"; gene_type "lncRNA"; gene_name "Gm12589"; transcript_type "lncRNA"; transcript_name "Gm12589-207"; exon_number 2; exon_id "ENSMUSE00001684659.1"; level 2; mgi_id "MGI:3650371"; tag "basic"; tag "TAGENE"; havana_gene "OTTMUSG00000007613.1";
chr11	HAVANA	exon	121686854	121686979	0	+	.	gene_id "ENSMUSG00000085126.3"; transcript_id "ENSMUST00000347708.1"; gene_type "lncRNA"; gene_name "Gm12589"; transcript_type "lncRNA"; transcript_name "Gm12589-204"; exon_number 2; exon_id "ENSMUSE00001684651.1"; level 2; mgi_id "MGI:3650371"; tag "TAGENE"; havana_gene "OTTMUSG00000007613.1";
chr11	HAVANA	exon	121686854	121686979	0	+	.	gene_id "ENSMUSG00000085126.3"; transcript_id "ENSMUST00000347709.1"; gene_type "lncRNA"; gene_name "Gm12589"; transcript_type "lncRNA"; transcript_name "Gm12589-205"; exon_number 2; exon_id "ENSMUSE00001684651.1"; level 2; mgi_id "MGI:3650371"; tag "basic"; tag "TAGENE"; havana_gene "OTTMUSG00000007613.1";
chr11	HAVANA	exon	121686854	121686979	0	+	.	gene_id "ENSMUSG00000085126.3"; transcript_id "ENSMUST00000347710.1"; gene_type "lncRNA"; gene_name "Gm12589"; transcript_type "lncRNA"; transcript_name "Gm12589-206"; exon_number 2; exon_id "ENSMUSE00001684651.1"; level 2; mgi_id "MGI:3650371"; tag "TAGENE"; havana_gene "OTTMUSG00000007613.1";
chr11	ENSEMBL_gcm37	exon	121686854	121686979	0.13544804029564	+	.	gene_id "ENSMUSG00000085126.3"; transcript_id "ENSMUSG00000085126.3_tx_11"; exon_id "chr11_121686854_121686979_+"; exonnum "3"; txlen "1220";
chr11	ENSEMBL_gcm37	exon	121686854	121686979	0.0674019383501643	+	.	gene_id "ENSMUSG00000085126.3"; transcript_id "ENSMUSG00000085126.3_tx_12"; exon_id "chr11_121686854_121686979_+"; exonnum "3"; txlen "1248";
chr11	ENSEMBL_gcm37	exon	121686854	121686979	0.0595587808330266	+	.	gene_id "ENSMUSG00000085126.3"; transcript_id "ENSMUSG00000085126.3_tx_15"; exon_id "chr11_121686854_121686979_+"; exonnum "3"; txlen "1135";
chr11	ENSEMBL_gcm37	exon	121686854	121686979	0.0374553256285481	+	.	gene_id "ENSMUSG00000085126.3"; transcript_id "ENSMUSG00000085126.3_tx_21"; exon_id "chr11_121686854_121686979_+"; exonnum "3"; txlen "1463";
chr11	ENSEMBL_gcm37	exon	121686854	121686979	0.0332524988820172	+	.	gene_id "ENSMUSG00000085126.3"; transcript_id "ENSMUSG00000085126.3_tx_22"; exon_id "chr11_121686854_121686979_+"; exonnum "3"; txlen "1163";
chr11	ENSEMBL_gcm37	exon	121686854	121686979	0.0322570482954386	+	.	gene_id "ENSMUSG00000085126.3"; transcript_id "ENSMUSG00000085126.3_tx_24"; exon_id "chr11_121686854_121686979_+"; exonnum "3"; txlen "1353";
chr11	ENSEMBL_gcm37	exon	121686854	121686979	0.0230854404632694	+	.	gene_id "ENSMUSG00000085126.3"; transcript_id "ENSMUSG00000085126.3_tx_28"; exon_id "chr11_121686854_121686979_+"; exonnum "3"; txlen "1381";
chr11	ENSEMBL_gcm37	exon	121686854	121686979	0.00637013602769363	+	.	gene_id "ENSMUSG00000085126.3"; transcript_id "ENSMUSG00000085126.3_tx_29"; exon_id "chr11_121686854_121686979_+"; exonnum "4"; txlen "1394";
chr11	HAVANA	exon	121688113	121688245	0	+	.	gene_id "ENSMUSG00000085126.3"; transcript_id "ENSMUST00000347709.1"; gene_type "lncRNA"; gene_name "Gm12589"; transcript_type "lncRNA"; transcript_name "Gm12589-205"; exon_number 3; exon_id "ENSMUSE00001684654.1"; level 2; mgi_id "MGI:3650371"; tag "basic"; tag "TAGENE"; havana_gene "OTTMUSG00000007613.1";
chr11	ENSEMBL_gcm37	exon	121688113	121688245	0.0322570482954386	+	.	gene_id "ENSMUSG00000085126.3"; transcript_id "ENSMUSG00000085126.3_tx_24"; exon_id "chr11_121688113_121688245_+"; exonnum "4"; txlen "1353";
chr11	ENSEMBL_gcm37	exon	121688113	121688245	0.0230854404632694	+	.	gene_id "ENSMUSG00000085126.3"; transcript_id "ENSMUSG00000085126.3_tx_28"; exon_id "chr11_121688113_121688245_+"; exonnum "4"; txlen "1381";
chr11	ENSEMBL_gcm37	exon	121688113	121688245	0.00637013602769363	+	.	gene_id "ENSMUSG00000085126.3"; transcript_id "ENSMUSG00000085126.3_tx_29"; exon_id "chr11_121688113_121688245_+"; exonnum "5"; txlen "1394";
chr11	HAVANA	exon	121688378	121688462	0	+	.	gene_id "ENSMUSG00000085126.3"; transcript_id "ENSMUST00000347709.1"; gene_type "lncRNA"; gene_name "Gm12589"; transcript_type "lncRNA"; transcript_name "Gm12589-205"; exon_number 4; exon_id "ENSMUSE00001684646.1"; level 2; mgi_id "MGI:3650371"; tag "basic"; tag "TAGENE"; havana_gene "OTTMUSG00000007613.1";
chr11	HAVANA	exon	121688378	121688462	0	+	.	gene_id "ENSMUSG00000085126.3"; transcript_id "ENSMUST00000347710.1"; gene_type "lncRNA"; gene_name "Gm12589"; transcript_type "lncRNA"; transcript_name "Gm12589-206"; exon_number 3; exon_id "ENSMUSE00001684646.1"; level 2; mgi_id "MGI:3650371"; tag "TAGENE"; havana_gene "OTTMUSG00000007613.1";
chr11	HAVANA	exon	121688378	121688462	0	+	.	gene_id "ENSMUSG00000085126.3"; transcript_id "ENSMUST00000347711.1"; gene_type "lncRNA"; gene_name "Gm12589"; transcript_type "lncRNA"; transcript_name "Gm12589-207"; exon_number 3; exon_id "ENSMUSE00001684646.1"; level 2; mgi_id "MGI:3650371"; tag "basic"; tag "TAGENE"; havana_gene "OTTMUSG00000007613.1";
chr11	ENSEMBL_gcm37	exon	121688378	121688462	0.13544804029564	+	.	gene_id "ENSMUSG00000085126.3"; transcript_id "ENSMUSG00000085126.3_tx_11"; exon_id "chr11_121688378_121688462_+"; exonnum "4"; txlen "1220";
chr11	ENSEMBL_gcm37	exon	121688378	121688462	0.0674019383501643	+	.	gene_id "ENSMUSG00000085126.3"; transcript_id "ENSMUSG00000085126.3_tx_12"; exon_id "chr11_121688378_121688462_+"; exonnum "4"; txlen "1248";
chr11	ENSEMBL_gcm37	exon	121688378	121688462	0.0628038793367574	+	.	gene_id "ENSMUSG00000085126.3"; transcript_id "ENSMUSG00000085126.3_tx_13"; exon_id "chr11_121688378_121688462_+"; exonnum "3"; txlen "1187";
chr11	ENSEMBL_gcm37	exon	121688378	121688462	0.045778731323781	+	.	gene_id "ENSMUSG00000085126.3"; transcript_id "ENSMUSG00000085126.3_tx_18"; exon_id "chr11_121688378_121688462_+"; exonnum "3"; txlen "944";
chr11	ENSEMBL_gcm37	exon	121688378	121688462	0.0374553256285481	+	.	gene_id "ENSMUSG00000085126.3"; transcript_id "ENSMUSG00000085126.3_tx_21"; exon_id "chr11_121688378_121688462_+"; exonnum "4"; txlen "1463";
chr11	ENSEMBL_gcm37	exon	121688378	121688462	0.0322570482954386	+	.	gene_id "ENSMUSG00000085126.3"; transcript_id "ENSMUSG00000085126.3_tx_24"; exon_id "chr11_121688378_121688462_+"; exonnum "5"; txlen "1353";
chr11	ENSEMBL_gcm37	exon	121688378	121688462	0.0230854404632694	+	.	gene_id "ENSMUSG00000085126.3"; transcript_id "ENSMUSG00000085126.3_tx_28"; exon_id "chr11_121688378_121688462_+"; exonnum "5"; txlen "1381";
chr11	ENSEMBL_gcm37	exon	121688378	121688462	0.00637013602769363	+	.	gene_id "ENSMUSG00000085126.3"; transcript_id "ENSMUSG00000085126.3_tx_29"; exon_id "chr11_121688378_121688462_+"; exonnum "6"; txlen "1394";
chr11	HAVANA	exon	121689640	121689701	0	+	.	gene_id "ENSMUSG00000085126.3"; transcript_id "ENSMUST00000347712.1"; gene_type "lncRNA"; gene_name "Gm12589"; transcript_type "lncRNA"; transcript_name "Gm12589-208"; exon_number 1; exon_id "ENSMUSE00001684663.1"; level 2; mgi_id "MGI:3650371"; tag "TAGENE"; havana_gene "OTTMUSG00000007613.1";
chr11	HAVANA	transcript	121689640	121701150	0	+	.	gene_id "ENSMUSG00000085126.3"; transcript_id "ENSMUST00000347712.1"; gene_type "lncRNA"; gene_name "Gm12589"; transcript_type "lncRNA"; transcript_name "Gm12589-208"; level 2; mgi_id "MGI:3650371"; tag "TAGENE"; havana_gene "OTTMUSG00000007613.1";
chr11	HAVANA	exon	121689644	121689701	0	+	.	gene_id "ENSMUSG00000085126.3"; transcript_id "ENSMUST00000347713.1"; gene_type "lncRNA"; gene_name "Gm12589"; transcript_type "lncRNA"; transcript_name "Gm12589-209"; exon_number 1; exon_id "ENSMUSE00001684648.1"; level 2; mgi_id "MGI:3650371"; tag "basic"; tag "TAGENE"; havana_gene "OTTMUSG00000007613.1";
chr11	HAVANA	transcript	121689644	121701150	0	+	.	gene_id "ENSMUSG00000085126.3"; transcript_id "ENSMUST00000347713.1"; gene_type "lncRNA"; gene_name "Gm12589"; transcript_type "lncRNA"; transcript_name "Gm12589-209"; level 2; mgi_id "MGI:3650371"; tag "basic"; tag "TAGENE"; havana_gene "OTTMUSG00000007613.1";
chr11	HAVANA	exon	121690459	121690701	0	+	.	gene_id "ENSMUSG00000085126.3"; transcript_id "ENSMUST00000347713.1"; gene_type "lncRNA"; gene_name "Gm12589"; transcript_type "lncRNA"; transcript_name "Gm12589-209"; exon_number 2; exon_id "ENSMUSE00001684656.1"; level 2; mgi_id "MGI:3650371"; tag "basic"; tag "TAGENE"; havana_gene "OTTMUSG00000007613.1";
chr11	ENSEMBL_gcm37	exon	121690459	121690701	0.0628038793367574	+	.	gene_id "ENSMUSG00000085126.3"; transcript_id "ENSMUSG00000085126.3_tx_13"; exon_id "chr11_121690459_121690701_+"; exonnum "4"; txlen "1187";
chr11	ENSEMBL_gcm37	exon	121690459	121690701	0.0374553256285481	+	.	gene_id "ENSMUSG00000085126.3"; transcript_id "ENSMUSG00000085126.3_tx_21"; exon_id "chr11_121690459_121690701_+"; exonnum "5"; txlen "1463";
chr11	HAVANA	exon	121693933	121694025	0	+	.	gene_id "ENSMUSG00000085126.3"; transcript_id "ENSMUST00000153767.2"; gene_type "lncRNA"; gene_name "Gm12589"; transcript_type "lncRNA"; transcript_name "Gm12589-201"; exon_number 1; exon_id "ENSMUSE00000736772.2"; level 2; transcript_support_level "1"; mgi_id "MGI:3650371"; havana_gene "OTTMUSG00000007613.1"; havana_transcript "OTTMUST00000017469.1";
chr11	HAVANA	transcript	121693933	121701145	0	+	.	gene_id "ENSMUSG00000085126.3"; transcript_id "ENSMUST00000153767.2"; gene_type "lncRNA"; gene_name "Gm12589"; transcript_type "lncRNA"; transcript_name "Gm12589-201"; level 2; transcript_support_level "1"; mgi_id "MGI:3650371"; havana_gene "OTTMUSG00000007613.1"; havana_transcript "OTTMUST00000017469.1";
chr11	HAVANA	exon	121695330	121695581	0	+	.	gene_id "ENSMUSG00000085126.3"; transcript_id "ENSMUST00000347714.1"; gene_type "lncRNA"; gene_name "Gm12589"; transcript_type "lncRNA"; transcript_name "Gm12589-210"; exon_number 1; exon_id "ENSMUSE00001684664.1"; level 2; mgi_id "MGI:3650371"; tag "basic"; tag "TAGENE"; havana_gene "OTTMUSG00000007613.1";
chr11	HAVANA	transcript	121695330	121701145	0	+	.	gene_id "ENSMUSG00000085126.3"; transcript_id "ENSMUST00000347714.1"; gene_type "lncRNA"; gene_name "Gm12589"; transcript_type "lncRNA"; transcript_name "Gm12589-210"; level 2; mgi_id "MGI:3650371"; tag "basic"; tag "TAGENE"; havana_gene "OTTMUSG00000007613.1";
chr11	HAVANA	exon	121695359	121695734	0	+	.	gene_id "ENSMUSG00000085126.3"; transcript_id "ENSMUST00000347715.1"; gene_type "lncRNA"; gene_name "Gm12589"; transcript_type "lncRNA"; transcript_name "Gm12589-211"; exon_number 1; exon_id "ENSMUSE00001684653.1"; level 2; mgi_id "MGI:3650371"; tag "TAGENE"; havana_gene "OTTMUSG00000007613.1";
chr11	HAVANA	transcript	121695359	121701148	0	+	.	gene_id "ENSMUSG00000085126.3"; transcript_id "ENSMUST00000347715.1"; gene_type "lncRNA"; gene_name "Gm12589"; transcript_type "lncRNA"; transcript_name "Gm12589-211"; level 2; mgi_id "MGI:3650371"; tag "TAGENE"; havana_gene "OTTMUSG00000007613.1";
chr11	HAVANA	exon	121695739	121695811	0	+	.	gene_id "ENSMUSG00000085126.3"; transcript_id "ENSMUST00000347716.1"; gene_type "lncRNA"; gene_name "Gm12589"; transcript_type "lncRNA"; transcript_name "Gm12589-212"; exon_number 1; exon_id "ENSMUSE00001684655.1"; level 2; mgi_id "MGI:3650371"; tag "TAGENE"; havana_gene "OTTMUSG00000007613.1";
chr11	HAVANA	transcript	121695739	121701150	0	+	.	gene_id "ENSMUSG00000085126.3"; transcript_id "ENSMUST00000347716.1"; gene_type "lncRNA"; gene_name "Gm12589"; transcript_type "lncRNA"; transcript_name "Gm12589-212"; level 2; mgi_id "MGI:3650371"; tag "TAGENE"; havana_gene "OTTMUSG00000007613.1";
chr11	HAVANA	exon	121696318	121696470	0	+	.	gene_id "ENSMUSG00000085126.3"; transcript_id "ENSMUST00000347706.1"; gene_type "lncRNA"; gene_name "Gm12589"; transcript_type "lncRNA"; transcript_name "Gm12589-202"; exon_number 2; exon_id "ENSMUSE00000800269.2"; level 2; mgi_id "MGI:3650371"; tag "Ensembl_canonical"; tag "GENCODE_Primary"; tag "TAGENE"; havana_gene "OTTMUSG00000007613.1";
chr11	HAVANA	exon	121696318	121696470	0	+	.	gene_id "ENSMUSG00000085126.3"; transcript_id "ENSMUST00000347707.1"; gene_type "lncRNA"; gene_name "Gm12589"; transcript_type "lncRNA"; transcript_name "Gm12589-203"; exon_number 2; exon_id "ENSMUSE00000800269.2"; level 2; mgi_id "MGI:3650371"; tag "TAGENE"; havana_gene "OTTMUSG00000007613.1";
chr11	HAVANA	exon	121696318	121696470	0	+	.	gene_id "ENSMUSG00000085126.3"; transcript_id "ENSMUST00000347708.1"; gene_type "lncRNA"; gene_name "Gm12589"; transcript_type "lncRNA"; transcript_name "Gm12589-204"; exon_number 3; exon_id "ENSMUSE00000800269.2"; level 2; mgi_id "MGI:3650371"; tag "TAGENE"; havana_gene "OTTMUSG00000007613.1";
chr11	HAVANA	exon	121696318	121696470	0	+	.	gene_id "ENSMUSG00000085126.3"; transcript_id "ENSMUST00000347709.1"; gene_type "lncRNA"; gene_name "Gm12589"; transcript_type "lncRNA"; transcript_name "Gm12589-205"; exon_number 5; exon_id "ENSMUSE00000800269.2"; level 2; mgi_id "MGI:3650371"; tag "basic"; tag "TAGENE"; havana_gene "OTTMUSG00000007613.1";
chr11	HAVANA	exon	121696318	121696470	0	+	.	gene_id "ENSMUSG00000085126.3"; transcript_id "ENSMUST00000347710.1"; gene_type "lncRNA"; gene_name "Gm12589"; transcript_type "lncRNA"; transcript_name "Gm12589-206"; exon_number 4; exon_id "ENSMUSE00000800269.2"; level 2; mgi_id "MGI:3650371"; tag "TAGENE"; havana_gene "OTTMUSG00000007613.1";
chr11	HAVANA	exon	121696318	121696470	0	+	.	gene_id "ENSMUSG00000085126.3"; transcript_id "ENSMUST00000347711.1"; gene_type "lncRNA"; gene_name "Gm12589"; transcript_type "lncRNA"; transcript_name "Gm12589-207"; exon_number 4; exon_id "ENSMUSE00000800269.2"; level 2; mgi_id "MGI:3650371"; tag "basic"; tag "TAGENE"; havana_gene "OTTMUSG00000007613.1";
chr11	HAVANA	exon	121696318	121696470	0	+	.	gene_id "ENSMUSG00000085126.3"; transcript_id "ENSMUST00000347712.1"; gene_type "lncRNA"; gene_name "Gm12589"; transcript_type "lncRNA"; transcript_name "Gm12589-208"; exon_number 2; exon_id "ENSMUSE00000800269.2"; level 2; mgi_id "MGI:3650371"; tag "TAGENE"; havana_gene "OTTMUSG00000007613.1";
chr11	HAVANA	exon	121696318	121696470	0	+	.	gene_id "ENSMUSG00000085126.3"; transcript_id "ENSMUST00000347713.1"; gene_type "lncRNA"; gene_name "Gm12589"; transcript_type "lncRNA"; transcript_name "Gm12589-209"; exon_number 3; exon_id "ENSMUSE00000800269.2"; level 2; mgi_id "MGI:3650371"; tag "basic"; tag "TAGENE"; havana_gene "OTTMUSG00000007613.1";
chr11	HAVANA	exon	121696318	121696470	0	+	.	gene_id "ENSMUSG00000085126.3"; transcript_id "ENSMUST00000153767.2"; gene_type "lncRNA"; gene_name "Gm12589"; transcript_type "lncRNA"; transcript_name "Gm12589-201"; exon_number 2; exon_id "ENSMUSE00000800269.2"; level 2; transcript_support_level "1"; mgi_id "MGI:3650371"; havana_gene "OTTMUSG00000007613.1"; havana_transcript "OTTMUST00000017469.1";
chr11	HAVANA	exon	121696318	121696470	0	+	.	gene_id "ENSMUSG00000085126.3"; transcript_id "ENSMUST00000347714.1"; gene_type "lncRNA"; gene_name "Gm12589"; transcript_type "lncRNA"; transcript_name "Gm12589-210"; exon_number 2; exon_id "ENSMUSE00000800269.2"; level 2; mgi_id "MGI:3650371"; tag "basic"; tag "TAGENE"; havana_gene "OTTMUSG00000007613.1";
chr11	HAVANA	exon	121696318	121696470	0	+	.	gene_id "ENSMUSG00000085126.3"; transcript_id "ENSMUST00000347715.1"; gene_type "lncRNA"; gene_name "Gm12589"; transcript_type "lncRNA"; transcript_name "Gm12589-211"; exon_number 2; exon_id "ENSMUSE00000800269.2"; level 2; mgi_id "MGI:3650371"; tag "TAGENE"; havana_gene "OTTMUSG00000007613.1";
chr11	HAVANA	exon	121696318	121696470	0	+	.	gene_id "ENSMUSG00000085126.3"; transcript_id "ENSMUST00000347716.1"; gene_type "lncRNA"; gene_name "Gm12589"; transcript_type "lncRNA"; transcript_name "Gm12589-212"; exon_number 2; exon_id "ENSMUSE00000800269.2"; level 2; mgi_id "MGI:3650371"; tag "TAGENE"; havana_gene "OTTMUSG00000007613.1";
chr11	ENSEMBL_gcm37	exon	121696318	121696470	2.5294200527548	+	.	gene_id "ENSMUSG00000085126.3"; transcript_id "ENSMUSG00000085126.3_tx_1"; exon_id "chr11_121696318_121696470_+"; exonnum "2"; txlen "950";
chr11	ENSEMBL_gcm37	exon	121696318	121696470	0.164225200627519	+	.	gene_id "ENSMUSG00000085126.3"; transcript_id "ENSMUSG00000085126.3_tx_10"; exon_id "chr11_121696318_121696470_+"; exonnum "3"; txlen "1037";
chr11	ENSEMBL_gcm37	exon	121696318	121696470	0.13544804029564	+	.	gene_id "ENSMUSG00000085126.3"; transcript_id "ENSMUSG00000085126.3_tx_11"; exon_id "chr11_121696318_121696470_+"; exonnum "5"; txlen "1220";
chr11	ENSEMBL_gcm37	exon	121696318	121696470	0.0674019383501643	+	.	gene_id "ENSMUSG00000085126.3"; transcript_id "ENSMUSG00000085126.3_tx_12"; exon_id "chr11_121696318_121696470_+"; exonnum "5"; txlen "1248";
chr11	ENSEMBL_gcm37	exon	121696318	121696470	0.0628038793367574	+	.	gene_id "ENSMUSG00000085126.3"; transcript_id "ENSMUSG00000085126.3_tx_13"; exon_id "chr11_121696318_121696470_+"; exonnum "5"; txlen "1187";
chr11	ENSEMBL_gcm37	exon	121696318	121696470	0.0595587808330266	+	.	gene_id "ENSMUSG00000085126.3"; transcript_id "ENSMUSG00000085126.3_tx_15"; exon_id "chr11_121696318_121696470_+"; exonnum "4"; txlen "1135";
chr11	ENSEMBL_gcm37	exon	121696318	121696470	0.045778731323781	+	.	gene_id "ENSMUSG00000085126.3"; transcript_id "ENSMUSG00000085126.3_tx_18"; exon_id "chr11_121696318_121696470_+"; exonnum "4"; txlen "944";
chr11	ENSEMBL_gcm37	exon	121696318	121696470	0.0374553256285481	+	.	gene_id "ENSMUSG00000085126.3"; transcript_id "ENSMUSG00000085126.3_tx_21"; exon_id "chr11_121696318_121696470_+"; exonnum "6"; txlen "1463";
chr11	ENSEMBL_gcm37	exon	121696318	121696470	0.0332524988820172	+	.	gene_id "ENSMUSG00000085126.3"; transcript_id "ENSMUSG00000085126.3_tx_22"; exon_id "chr11_121696318_121696470_+"; exonnum "4"; txlen "1163";
chr11	ENSEMBL_gcm37	exon	121696318	121696470	0.0329372319246551	+	.	gene_id "ENSMUSG00000085126.3"; transcript_id "ENSMUSG00000085126.3_tx_23"; exon_id "chr11_121696318_121696470_+"; exonnum "2"; txlen "661";
chr11	ENSEMBL_gcm37	exon	121696318	121696470	0.0322570482954386	+	.	gene_id "ENSMUSG00000085126.3"; transcript_id "ENSMUSG00000085126.3_tx_24"; exon_id "chr11_121696318_121696470_+"; exonnum "6"; txlen "1353";
chr11	ENSEMBL_gcm37	exon	121696318	121696470	0.0230854404632694	+	.	gene_id "ENSMUSG00000085126.3"; transcript_id "ENSMUSG00000085126.3_tx_28"; exon_id "chr11_121696318_121696470_+"; exonnum "6"; txlen "1381";
chr11	ENSEMBL_gcm37	exon	121696318	121696470	0.00637013602769363	+	.	gene_id "ENSMUSG00000085126.3"; transcript_id "ENSMUSG00000085126.3_tx_29"; exon_id "chr11_121696318_121696470_+"; exonnum "7"; txlen "1394";
chr11	ENSEMBL_gcm37	exon	121696318	121696470	1.07879645238553	+	.	gene_id "ENSMUSG00000085126.3"; transcript_id "ENSMUSG00000085126.3_tx_3"; exon_id "chr11_121696318_121696470_+"; exonnum "3"; txlen "1009";
chr11	HAVANA	exon	121700754	121701145	0	+	.	gene_id "ENSMUSG00000085126.3"; transcript_id "ENSMUST00000153767.2"; gene_type "lncRNA"; gene_name "Gm12589"; transcript_type "lncRNA"; transcript_name "Gm12589-201"; exon_number 3; exon_id "ENSMUSE00000747045.2"; level 2; transcript_support_level "1"; mgi_id "MGI:3650371"; havana_gene "OTTMUSG00000007613.1"; havana_transcript "OTTMUST00000017469.1";
chr11	HAVANA	exon	121700754	121701145	0	+	.	gene_id "ENSMUSG00000085126.3"; transcript_id "ENSMUST00000347714.1"; gene_type "lncRNA"; gene_name "Gm12589"; transcript_type "lncRNA"; transcript_name "Gm12589-210"; exon_number 3; exon_id "ENSMUSE00000747045.2"; level 2; mgi_id "MGI:3650371"; tag "basic"; tag "TAGENE"; havana_gene "OTTMUSG00000007613.1";
chr11	HAVANA	exon	121700754	121701146	0	+	.	gene_id "ENSMUSG00000085126.3"; transcript_id "ENSMUST00000347706.1"; gene_type "lncRNA"; gene_name "Gm12589"; transcript_type "lncRNA"; transcript_name "Gm12589-202"; exon_number 3; exon_id "ENSMUSE00001684658.1"; level 2; mgi_id "MGI:3650371"; tag "Ensembl_canonical"; tag "GENCODE_Primary"; tag "TAGENE"; havana_gene "OTTMUSG00000007613.1";
chr11	HAVANA	exon	121700754	121701146	0	+	.	gene_id "ENSMUSG00000085126.3"; transcript_id "ENSMUST00000347711.1"; gene_type "lncRNA"; gene_name "Gm12589"; transcript_type "lncRNA"; transcript_name "Gm12589-207"; exon_number 5; exon_id "ENSMUSE00001684658.1"; level 2; mgi_id "MGI:3650371"; tag "basic"; tag "TAGENE"; havana_gene "OTTMUSG00000007613.1";
chr11	ENSEMBL_gcm37	exon	121700754	121701146	2.5294200527548	+	.	gene_id "ENSMUSG00000085126.3"; transcript_id "ENSMUSG00000085126.3_tx_1"; exon_id "chr11_121700754_121701146_+"; exonnum "3"; txlen "950";
chr11	ENSEMBL_gcm37	exon	121700754	121701146	0.164225200627519	+	.	gene_id "ENSMUSG00000085126.3"; transcript_id "ENSMUSG00000085126.3_tx_10"; exon_id "chr11_121700754_121701146_+"; exonnum "4"; txlen "1037";
chr11	ENSEMBL_gcm37	exon	121700754	121701146	0.13544804029564	+	.	gene_id "ENSMUSG00000085126.3"; transcript_id "ENSMUSG00000085126.3_tx_11"; exon_id "chr11_121700754_121701146_+"; exonnum "6"; txlen "1220";
chr11	ENSEMBL_gcm37	exon	121700754	121701146	0.0674019383501643	+	.	gene_id "ENSMUSG00000085126.3"; transcript_id "ENSMUSG00000085126.3_tx_12"; exon_id "chr11_121700754_121701146_+"; exonnum "6"; txlen "1248";
chr11	ENSEMBL_gcm37	exon	121700754	121701146	0.0628038793367574	+	.	gene_id "ENSMUSG00000085126.3"; transcript_id "ENSMUSG00000085126.3_tx_13"; exon_id "chr11_121700754_121701146_+"; exonnum "6"; txlen "1187";
chr11	ENSEMBL_gcm37	exon	121700754	121701146	0.0595587808330266	+	.	gene_id "ENSMUSG00000085126.3"; transcript_id "ENSMUSG00000085126.3_tx_15"; exon_id "chr11_121700754_121701146_+"; exonnum "5"; txlen "1135";
chr11	ENSEMBL_gcm37	exon	121700754	121701146	0.045778731323781	+	.	gene_id "ENSMUSG00000085126.3"; transcript_id "ENSMUSG00000085126.3_tx_18"; exon_id "chr11_121700754_121701146_+"; exonnum "5"; txlen "944";
chr11	ENSEMBL_gcm37	exon	121700754	121701146	0.0374553256285481	+	.	gene_id "ENSMUSG00000085126.3"; transcript_id "ENSMUSG00000085126.3_tx_21"; exon_id "chr11_121700754_121701146_+"; exonnum "7"; txlen "1463";
chr11	ENSEMBL_gcm37	exon	121700754	121701146	0.0332524988820172	+	.	gene_id "ENSMUSG00000085126.3"; transcript_id "ENSMUSG00000085126.3_tx_22"; exon_id "chr11_121700754_121701146_+"; exonnum "5"; txlen "1163";
chr11	ENSEMBL_gcm37	exon	121700754	121701146	0.0329372319246551	+	.	gene_id "ENSMUSG00000085126.3"; transcript_id "ENSMUSG00000085126.3_tx_23"; exon_id "chr11_121700754_121701146_+"; exonnum "3"; txlen "661";
chr11	ENSEMBL_gcm37	exon	121700754	121701146	0.0322570482954386	+	.	gene_id "ENSMUSG00000085126.3"; transcript_id "ENSMUSG00000085126.3_tx_24"; exon_id "chr11_121700754_121701146_+"; exonnum "7"; txlen "1353";
chr11	ENSEMBL_gcm37	exon	121700754	121701146	0.0230854404632694	+	.	gene_id "ENSMUSG00000085126.3"; transcript_id "ENSMUSG00000085126.3_tx_28"; exon_id "chr11_121700754_121701146_+"; exonnum "7"; txlen "1381";
chr11	ENSEMBL_gcm37	exon	121700754	121701146	0.00637013602769363	+	.	gene_id "ENSMUSG00000085126.3"; transcript_id "ENSMUSG00000085126.3_tx_29"; exon_id "chr11_121700754_121701146_+"; exonnum "8"; txlen "1394";
chr11	ENSEMBL_gcm37	exon	121700754	121701146	1.07879645238553	+	.	gene_id "ENSMUSG00000085126.3"; transcript_id "ENSMUSG00000085126.3_tx_3"; exon_id "chr11_121700754_121701146_+"; exonnum "4"; txlen "1009";
chr11	HAVANA	exon	121700754	121701148	0	+	.	gene_id "ENSMUSG00000085126.3"; transcript_id "ENSMUST00000347707.1"; gene_type "lncRNA"; gene_name "Gm12589"; transcript_type "lncRNA"; transcript_name "Gm12589-203"; exon_number 3; exon_id "ENSMUSE00001684650.1"; level 2; mgi_id "MGI:3650371"; tag "TAGENE"; havana_gene "OTTMUSG00000007613.1";
chr11	HAVANA	exon	121700754	121701148	0	+	.	gene_id "ENSMUSG00000085126.3"; transcript_id "ENSMUST00000347708.1"; gene_type "lncRNA"; gene_name "Gm12589"; transcript_type "lncRNA"; transcript_name "Gm12589-204"; exon_number 4; exon_id "ENSMUSE00001684650.1"; level 2; mgi_id "MGI:3650371"; tag "TAGENE"; havana_gene "OTTMUSG00000007613.1";
chr11	HAVANA	exon	121700754	121701148	0	+	.	gene_id "ENSMUSG00000085126.3"; transcript_id "ENSMUST00000347709.1"; gene_type "lncRNA"; gene_name "Gm12589"; transcript_type "lncRNA"; transcript_name "Gm12589-205"; exon_number 6; exon_id "ENSMUSE00001684650.1"; level 2; mgi_id "MGI:3650371"; tag "basic"; tag "TAGENE"; havana_gene "OTTMUSG00000007613.1";
chr11	HAVANA	exon	121700754	121701148	0	+	.	gene_id "ENSMUSG00000085126.3"; transcript_id "ENSMUST00000347710.1"; gene_type "lncRNA"; gene_name "Gm12589"; transcript_type "lncRNA"; transcript_name "Gm12589-206"; exon_number 5; exon_id "ENSMUSE00001684650.1"; level 2; mgi_id "MGI:3650371"; tag "TAGENE"; havana_gene "OTTMUSG00000007613.1";
chr11	HAVANA	exon	121700754	121701148	0	+	.	gene_id "ENSMUSG00000085126.3"; transcript_id "ENSMUST00000347715.1"; gene_type "lncRNA"; gene_name "Gm12589"; transcript_type "lncRNA"; transcript_name "Gm12589-211"; exon_number 3; exon_id "ENSMUSE00001684650.1"; level 2; mgi_id "MGI:3650371"; tag "TAGENE"; havana_gene "OTTMUSG00000007613.1";
chr11	HAVANA	exon	121700754	121701150	0	+	.	gene_id "ENSMUSG00000085126.3"; transcript_id "ENSMUST00000347712.1"; gene_type "lncRNA"; gene_name "Gm12589"; transcript_type "lncRNA"; transcript_name "Gm12589-208"; exon_number 3; exon_id "ENSMUSE00001684649.1"; level 2; mgi_id "MGI:3650371"; tag "TAGENE"; havana_gene "OTTMUSG00000007613.1";
chr11	HAVANA	exon	121700754	121701150	0	+	.	gene_id "ENSMUSG00000085126.3"; transcript_id "ENSMUST00000347713.1"; gene_type "lncRNA"; gene_name "Gm12589"; transcript_type "lncRNA"; transcript_name "Gm12589-209"; exon_number 4; exon_id "ENSMUSE00001684649.1"; level 2; mgi_id "MGI:3650371"; tag "basic"; tag "TAGENE"; havana_gene "OTTMUSG00000007613.1";
chr11	HAVANA	exon	121700754	121701150	0	+	.	gene_id "ENSMUSG00000085126.3"; transcript_id "ENSMUST00000347716.1"; gene_type "lncRNA"; gene_name "Gm12589"; transcript_type "lncRNA"; transcript_name "Gm12589-212"; exon_number 3; exon_id "ENSMUSE00001684649.1"; level 2; mgi_id "MGI:3650371"; tag "TAGENE"; havana_gene "OTTMUSG00000007613.1";
chr11	HAVANA	gene	121708234	121708435	0	+	.	gene_id "ENSMUSG00000099690.2"; gene_type "lncRNA"; gene_name "Gm29513"; level 2; mgi_id "MGI:5580219"; havana_gene "OTTMUSG00000048352.1";
chr11	HAVANA	transcript	121708234	121708435	0	+	.	gene_id "ENSMUSG00000099690.2"; transcript_id "ENSMUST00000185741.2"; gene_type "lncRNA"; gene_name "Gm29513"; transcript_type "lncRNA"; transcript_name "Gm29513-201"; level 2; transcript_support_level "NA"; mgi_id "MGI:5580219"; tag "basic"; tag "Ensembl_canonical"; tag "GENCODE_Primary"; havana_gene "OTTMUSG00000048352.1"; havana_transcript "OTTMUST00000123993.1";
chr11	HAVANA	exon	121708234	121708435	0	+	.	gene_id "ENSMUSG00000099690.2"; transcript_id "ENSMUST00000185741.2"; gene_type "lncRNA"; gene_name "Gm29513"; transcript_type "lncRNA"; transcript_name "Gm29513-201"; exon_number 1; exon_id "ENSMUSE00001335622.2"; level 2; transcript_support_level "NA"; mgi_id "MGI:5580219"; tag "basic"; tag "Ensembl_canonical"; tag "GENCODE_Primary"; havana_gene "OTTMUSG00000048352.1"; havana_transcript "OTTMUST00000123993.1";
chr11	HAVANA	UTR	121721073	121721128	0	+	.	gene_id "ENSMUSG00000039198.9"; transcript_id "ENSMUST00000036690.7"; gene_type "protein_coding"; gene_name "Ptchd3"; transcript_type "protein_coding"; transcript_name "Ptchd3-201"; exon_number 1; exon_id "ENSMUSE00001271613.2"; level 2; protein_id "ENSMUSP00000035709.7"; transcript_support_level "1"; mgi_id "MGI:1921925"; tag "basic"; tag "Ensembl_canonical"; tag "GENCODE_Primary"; tag "appris_principal_1"; tag "CCDS"; ccdsid "CCDS49014.1"; havana_gene "OTTMUSG00000007614.1"; havana_transcript "OTTMUST00000017470.1";
chr11	HAVANA	exon	121721073	121722085	0	+	.	gene_id "ENSMUSG00000039198.9"; transcript_id "ENSMUST00000125199.2"; gene_type "protein_coding"; gene_name "Ptchd3"; transcript_type "retained_intron"; transcript_name "Ptchd3-202"; exon_number 1; exon_id "ENSMUSE00001250994.2"; level 2; transcript_support_level "1"; mgi_id "MGI:1921925"; havana_gene "OTTMUSG00000007614.1"; havana_transcript "OTTMUST00000017471.1";
chr11	HAVANA	exon	121721073	121722085	0	+	.	gene_id "ENSMUSG00000039198.9"; transcript_id "ENSMUST00000036690.7"; gene_type "protein_coding"; gene_name "Ptchd3"; transcript_type "protein_coding"; transcript_name "Ptchd3-201"; exon_number 1; exon_id "ENSMUSE00001271613.2"; level 2; protein_id "ENSMUSP00000035709.7"; transcript_support_level "1"; mgi_id "MGI:1921925"; tag "basic"; tag "Ensembl_canonical"; tag "GENCODE_Primary"; tag "appris_principal_1"; tag "CCDS"; ccdsid "CCDS49014.1"; havana_gene "OTTMUSG00000007614.1"; havana_transcript "OTTMUST00000017470.1";
chr11	HAVANA	transcript	121721073	121727614	0	+	.	gene_id "ENSMUSG00000039198.9"; transcript_id "ENSMUST00000125199.2"; gene_type "protein_coding"; gene_name "Ptchd3"; transcript_type "retained_intron"; transcript_name "Ptchd3-202"; level 2; transcript_support_level "1"; mgi_id "MGI:1921925"; havana_gene "OTTMUSG00000007614.1"; havana_transcript "OTTMUST00000017471.1";
chr11	HAVANA	gene	121721073	121734249	0	+	.	gene_id "ENSMUSG00000039198.9"; gene_type "protein_coding"; gene_name "Ptchd3"; level 2; mgi_id "MGI:1921925"; havana_gene "OTTMUSG00000007614.1";
chr11	HAVANA	transcript	121721073	121734249	0	+	.	gene_id "ENSMUSG00000039198.9"; transcript_id "ENSMUST00000036690.7"; gene_type "protein_coding"; gene_name "Ptchd3"; transcript_type "protein_coding"; transcript_name "Ptchd3-201"; level 2; protein_id "ENSMUSP00000035709.7"; transcript_support_level "1"; mgi_id "MGI:1921925"; tag "basic"; tag "Ensembl_canonical"; tag "GENCODE_Primary"; tag "appris_principal_1"; tag "CCDS"; ccdsid "CCDS49014.1"; havana_gene "OTTMUSG00000007614.1"; havana_transcript "OTTMUST00000017470.1";
chr11	HAVANA	start_codon	121721129	121721131	0	+	0	gene_id "ENSMUSG00000039198.9"; transcript_id "ENSMUST00000036690.7"; gene_type "protein_coding"; gene_name "Ptchd3"; transcript_type "protein_coding"; transcript_name "Ptchd3-201"; exon_number 1; exon_id "ENSMUSE00001271613.2"; level 2; protein_id "ENSMUSP00000035709.7"; transcript_support_level "1"; mgi_id "MGI:1921925"; tag "basic"; tag "Ensembl_canonical"; tag "GENCODE_Primary"; tag "appris_principal_1"; tag "CCDS"; ccdsid "CCDS49014.1"; havana_gene "OTTMUSG00000007614.1"; havana_transcript "OTTMUST00000017470.1";
chr11	HAVANA	CDS	121721129	121722085	0	+	0	gene_id "ENSMUSG00000039198.9"; transcript_id "ENSMUST00000036690.7"; gene_type "protein_coding"; gene_name "Ptchd3"; transcript_type "protein_coding"; transcript_name "Ptchd3-201"; exon_number 1; exon_id "ENSMUSE00001271613.2"; level 2; protein_id "ENSMUSP00000035709.7"; transcript_support_level "1"; mgi_id "MGI:1921925"; tag "basic"; tag "Ensembl_canonical"; tag "GENCODE_Primary"; tag "appris_principal_1"; tag "CCDS"; ccdsid "CCDS49014.1"; havana_gene "OTTMUSG00000007614.1"; havana_transcript "OTTMUST00000017470.1";
chr11	sragcm37_es	exon	121721316	121721680	0.017403484635487	+	.	gene_id "ENSMUSG00000039198.9"; transcript_id "ENSMUSG00000039198.9_tx_2"; exon_id "chr11_121721316_121721680_+"; exonnum "1"; txlen "1284";
chr11	sragcm37_es	exon	121721316	121721680	0.00643172258267998	+	.	gene_id "ENSMUSG00000039198.9"; transcript_id "ENSMUSG00000039198.9_tx_3"; exon_id "chr11_121721316_121721680_+"; exonnum "1"; txlen "2816";
chr11	sragcm37_mid	exon	121721816	121722085	0.017403484635487	+	.	gene_id "ENSMUSG00000039198.9"; transcript_id "ENSMUSG00000039198.9_tx_2"; exon_id "chr11_121721816_121722085_+"; exonnum "2"; txlen "1284";
chr11	sragcm37_mid	exon	121721816	121722085	0.00643172258267998	+	.	gene_id "ENSMUSG00000039198.9"; transcript_id "ENSMUSG00000039198.9_tx_3"; exon_id "chr11_121721816_121722085_+"; exonnum "2"; txlen "2816";
chr11	HAVANA	exon	121722871	121722992	0	+	.	gene_id "ENSMUSG00000039198.9"; transcript_id "ENSMUST00000125199.2"; gene_type "protein_coding"; gene_name "Ptchd3"; transcript_type "retained_intron"; transcript_name "Ptchd3-202"; exon_number 2; exon_id "ENSMUSE00001251093.2"; level 2; transcript_support_level "1"; mgi_id "MGI:1921925"; havana_gene "OTTMUSG00000007614.1"; havana_transcript "OTTMUST00000017471.1";
chr11	HAVANA	exon	121722871	121722992	0	+	.	gene_id "ENSMUSG00000039198.9"; transcript_id "ENSMUST00000036690.7"; gene_type "protein_coding"; gene_name "Ptchd3"; transcript_type "protein_coding"; transcript_name "Ptchd3-201"; exon_number 2; exon_id "ENSMUSE00001253992.2"; level 2; protein_id "ENSMUSP00000035709.7"; transcript_support_level "1"; mgi_id "MGI:1921925"; tag "basic"; tag "Ensembl_canonical"; tag "GENCODE_Primary"; tag "appris_principal_1"; tag "CCDS"; ccdsid "CCDS49014.1"; havana_gene "OTTMUSG00000007614.1"; havana_transcript "OTTMUST00000017470.1";
chr11	HAVANA	CDS	121722871	121722992	0	+	0	gene_id "ENSMUSG00000039198.9"; transcript_id "ENSMUST00000036690.7"; gene_type "protein_coding"; gene_name "Ptchd3"; transcript_type "protein_coding"; transcript_name "Ptchd3-201"; exon_number 2; exon_id "ENSMUSE00001253992.2"; level 2; protein_id "ENSMUSP00000035709.7"; transcript_support_level "1"; mgi_id "MGI:1921925"; tag "basic"; tag "Ensembl_canonical"; tag "GENCODE_Primary"; tag "appris_principal_1"; tag "CCDS"; ccdsid "CCDS49014.1"; havana_gene "OTTMUSG00000007614.1"; havana_transcript "OTTMUST00000017470.1";
chr11	ENSEMBL_gcm37	exon	121722871	121722992	0.017403484635487	+	.	gene_id "ENSMUSG00000039198.9"; transcript_id "ENSMUSG00000039198.9_tx_2"; exon_id "chr11_121722871_121722992_+"; exonnum "3"; txlen "1284";
chr11	ENSEMBL_gcm37	exon	121722871	121722992	0.00643172258267998	+	.	gene_id "ENSMUSG00000039198.9"; transcript_id "ENSMUSG00000039198.9_tx_3"; exon_id "chr11_121722871_121722992_+"; exonnum "3"; txlen "2816";
chr11	HAVANA	exon	121727207	121727352	0	+	.	gene_id "ENSMUSG00000039198.9"; transcript_id "ENSMUST00000036690.7"; gene_type "protein_coding"; gene_name "Ptchd3"; transcript_type "protein_coding"; transcript_name "Ptchd3-201"; exon_number 3; exon_id "ENSMUSE00000306062.2"; level 2; protein_id "ENSMUSP00000035709.7"; transcript_support_level "1"; mgi_id "MGI:1921925"; tag "basic"; tag "Ensembl_canonical"; tag "GENCODE_Primary"; tag "appris_principal_1"; tag "CCDS"; ccdsid "CCDS49014.1"; havana_gene "OTTMUSG00000007614.1"; havana_transcript "OTTMUST00000017470.1";
chr11	HAVANA	CDS	121727207	121727352	0	+	1	gene_id "ENSMUSG00000039198.9"; transcript_id "ENSMUST00000036690.7"; gene_type "protein_coding"; gene_name "Ptchd3"; transcript_type "protein_coding"; transcript_name "Ptchd3-201"; exon_number 3; exon_id "ENSMUSE00000306062.2"; level 2; protein_id "ENSMUSP00000035709.7"; transcript_support_level "1"; mgi_id "MGI:1921925"; tag "basic"; tag "Ensembl_canonical"; tag "GENCODE_Primary"; tag "appris_principal_1"; tag "CCDS"; ccdsid "CCDS49014.1"; havana_gene "OTTMUSG00000007614.1"; havana_transcript "OTTMUST00000017470.1";
chr11	ENSEMBL_gcm37	exon	121727207	121727352	0.017403484635487	+	.	gene_id "ENSMUSG00000039198.9"; transcript_id "ENSMUSG00000039198.9_tx_2"; exon_id "chr11_121727207_121727352_+"; exonnum "4"; txlen "1284";
chr11	ENSEMBL_gcm37	exon	121727207	121727352	0.00643172258267998	+	.	gene_id "ENSMUSG00000039198.9"; transcript_id "ENSMUSG00000039198.9_tx_3"; exon_id "chr11_121727207_121727352_+"; exonnum "4"; txlen "2816";
chr11	HAVANA	exon	121727207	121727614	0	+	.	gene_id "ENSMUSG00000039198.9"; transcript_id "ENSMUST00000125199.2"; gene_type "protein_coding"; gene_name "Ptchd3"; transcript_type "retained_intron"; transcript_name "Ptchd3-202"; exon_number 3; exon_id "ENSMUSE00000724213.2"; level 2; transcript_support_level "1"; mgi_id "MGI:1921925"; havana_gene "OTTMUSG00000007614.1"; havana_transcript "OTTMUST00000017471.1";
chr11	sragcm37_ss	exon	121730641	121731021	0.017403484635487	+	.	gene_id "ENSMUSG00000039198.9"; transcript_id "ENSMUSG00000039198.9_tx_2"; exon_id "chr11_121730641_121731021_+"; exonnum "5"; txlen "1284";
chr11	HAVANA	CDS	121732337	121733829	0	+	2	gene_id "ENSMUSG00000039198.9"; transcript_id "ENSMUST00000036690.7"; gene_type "protein_coding"; gene_name "Ptchd3"; transcript_type "protein_coding"; transcript_name "Ptchd3-201"; exon_number 4; exon_id "ENSMUSE00000333665.8"; level 2; protein_id "ENSMUSP00000035709.7"; transcript_support_level "1"; mgi_id "MGI:1921925"; tag "basic"; tag "Ensembl_canonical"; tag "GENCODE_Primary"; tag "appris_principal_1"; tag "CCDS"; ccdsid "CCDS49014.1"; havana_gene "OTTMUSG00000007614.1"; havana_transcript "OTTMUST00000017470.1";
chr11	HAVANA	exon	121732337	121734249	0	+	.	gene_id "ENSMUSG00000039198.9"; transcript_id "ENSMUST00000036690.7"; gene_type "protein_coding"; gene_name "Ptchd3"; transcript_type "protein_coding"; transcript_name "Ptchd3-201"; exon_number 4; exon_id "ENSMUSE00000333665.8"; level 2; protein_id "ENSMUSP00000035709.7"; transcript_support_level "1"; mgi_id "MGI:1921925"; tag "basic"; tag "Ensembl_canonical"; tag "GENCODE_Primary"; tag "appris_principal_1"; tag "CCDS"; ccdsid "CCDS49014.1"; havana_gene "OTTMUSG00000007614.1"; havana_transcript "OTTMUST00000017470.1";
chr11	ENSEMBL_gcm37	exon	121732337	121734249	0.00643172258267998	+	.	gene_id "ENSMUSG00000039198.9"; transcript_id "ENSMUSG00000039198.9_tx_3"; exon_id "chr11_121732337_121734249_+"; exonnum "5"; txlen "2816";
chr11	HAVANA	stop_codon	121733830	121733832	0	+	0	gene_id "ENSMUSG00000039198.9"; transcript_id "ENSMUST00000036690.7"; gene_type "protein_coding"; gene_name "Ptchd3"; transcript_type "protein_coding"; transcript_name "Ptchd3-201"; exon_number 4; exon_id "ENSMUSE00000333665.8"; level 2; protein_id "ENSMUSP00000035709.7"; transcript_support_level "1"; mgi_id "MGI:1921925"; tag "basic"; tag "Ensembl_canonical"; tag "GENCODE_Primary"; tag "appris_principal_1"; tag "CCDS"; ccdsid "CCDS49014.1"; havana_gene "OTTMUSG00000007614.1"; havana_transcript "OTTMUST00000017470.1";
chr11	HAVANA	UTR	121733830	121734249	0	+	.	gene_id "ENSMUSG00000039198.9"; transcript_id "ENSMUST00000036690.7"; gene_type "protein_coding"; gene_name "Ptchd3"; transcript_type "protein_coding"; transcript_name "Ptchd3-201"; exon_number 4; exon_id "ENSMUSE00000333665.8"; level 2; protein_id "ENSMUSP00000035709.7"; transcript_support_level "1"; mgi_id "MGI:1921925"; tag "basic"; tag "Ensembl_canonical"; tag "GENCODE_Primary"; tag "appris_principal_1"; tag "CCDS"; ccdsid "CCDS49014.1"; havana_gene "OTTMUSG00000007614.1"; havana_transcript "OTTMUST00000017470.1";
chr11	sragcm37_es	exon	121740579	121740663	0.118599948921429	+	.	gene_id "ENSMUSG00000084401.2"; transcript_id "ENSMUSG00000084401.2_tx_2"; exon_id "chr11_121740579_121740663_+"; exonnum "1"; txlen "889";
chr11	sragcm37_es	exon	121741230	121741357	0.0286116925273665	+	.	gene_id "ENSMUSG00000084401.2"; transcript_id "ENSMUSG00000084401.2_tx_3"; exon_id "chr11_121741230_121741357_+"; exonnum "1"; txlen "932";
chr11	sragcm37_mid	exon	121747592	121747718	0.122554672241848	+	.	gene_id "ENSMUSG00000084401.2"; transcript_id "ENSMUSG00000084401.2_tx_1"; exon_id "chr11_121747592_121747718_+"; exonnum "1"; txlen "840";
chr11	sragcm37_mid	exon	121747592	121747718	0.118599948921429	+	.	gene_id "ENSMUSG00000084401.2"; transcript_id "ENSMUSG00000084401.2_tx_2"; exon_id "chr11_121747592_121747718_+"; exonnum "2"; txlen "889";
chr11	sragcm37_mid	exon	121747592	121747718	0.0286116925273665	+	.	gene_id "ENSMUSG00000084401.2"; transcript_id "ENSMUSG00000084401.2_tx_3"; exon_id "chr11_121747592_121747718_+"; exonnum "2"; txlen "932";
chr11	HAVANA	exon	121747599	121747718	0	+	.	gene_id "ENSMUSG00000084401.2"; transcript_id "ENSMUST00000117328.2"; gene_type "unprocessed_pseudogene"; gene_name "Gm12586"; transcript_type "unprocessed_pseudogene"; transcript_name "Gm12586-201"; exon_number 1; exon_id "ENSMUSE00000717292.2"; level 2; transcript_support_level "NA"; mgi_id "MGI:3649692"; ont "PGO:0000005"; tag "basic"; tag "Ensembl_canonical"; tag "GENCODE_Primary"; havana_gene "OTTMUSG00000007610.1"; havana_transcript "OTTMUST00000017466.1";
chr11	HAVANA	gene	121747599	121752053	0	+	.	gene_id "ENSMUSG00000084401.2"; gene_type "unprocessed_pseudogene"; gene_name "Gm12586"; level 2; mgi_id "MGI:3649692"; havana_gene "OTTMUSG00000007610.1";
chr11	HAVANA	transcript	121747599	121752053	0	+	.	gene_id "ENSMUSG00000084401.2"; transcript_id "ENSMUST00000117328.2"; gene_type "unprocessed_pseudogene"; gene_name "Gm12586"; transcript_type "unprocessed_pseudogene"; transcript_name "Gm12586-201"; level 2; transcript_support_level "NA"; mgi_id "MGI:3649692"; ont "PGO:0000005"; tag "basic"; tag "Ensembl_canonical"; tag "GENCODE_Primary"; havana_gene "OTTMUSG00000007610.1"; havana_transcript "OTTMUST00000017466.1";
chr11	HAVANA	exon	121747909	121747969	0	+	.	gene_id "ENSMUSG00000084401.2"; transcript_id "ENSMUST00000117328.2"; gene_type "unprocessed_pseudogene"; gene_name "Gm12586"; transcript_type "unprocessed_pseudogene"; transcript_name "Gm12586-201"; exon_number 2; exon_id "ENSMUSE00001062587.2"; level 2; transcript_support_level "NA"; mgi_id "MGI:3649692"; ont "PGO:0000005"; tag "basic"; tag "Ensembl_canonical"; tag "GENCODE_Primary"; havana_gene "OTTMUSG00000007610.1"; havana_transcript "OTTMUST00000017466.1";
chr11	ENSEMBL_gcm37	exon	121747909	121747969	0.122554672241848	+	.	gene_id "ENSMUSG00000084401.2"; transcript_id "ENSMUSG00000084401.2_tx_1"; exon_id "chr11_121747909_121747969_+"; exonnum "2"; txlen "840";
chr11	ENSEMBL_gcm37	exon	121747909	121747969	0.118599948921429	+	.	gene_id "ENSMUSG00000084401.2"; transcript_id "ENSMUSG00000084401.2_tx_2"; exon_id "chr11_121747909_121747969_+"; exonnum "3"; txlen "889";
chr11	ENSEMBL_gcm37	exon	121747909	121747969	0.0286116925273665	+	.	gene_id "ENSMUSG00000084401.2"; transcript_id "ENSMUSG00000084401.2_tx_3"; exon_id "chr11_121747909_121747969_+"; exonnum "3"; txlen "932";
chr11	HAVANA	exon	121748834	121749159	0	+	.	gene_id "ENSMUSG00000084401.2"; transcript_id "ENSMUST00000117328.2"; gene_type "unprocessed_pseudogene"; gene_name "Gm12586"; transcript_type "unprocessed_pseudogene"; transcript_name "Gm12586-201"; exon_number 3; exon_id "ENSMUSE00000710520.2"; level 2; transcript_support_level "NA"; mgi_id "MGI:3649692"; ont "PGO:0000005"; tag "basic"; tag "Ensembl_canonical"; tag "GENCODE_Primary"; havana_gene "OTTMUSG00000007610.1"; havana_transcript "OTTMUST00000017466.1";
chr11	sragcm37_mid	exon	121749147	121749762	0.122554672241848	+	.	gene_id "ENSMUSG00000084401.2"; transcript_id "ENSMUSG00000084401.2_tx_1"; exon_id "chr11_121749147_121749762_+"; exonnum "3"; txlen "840";
chr11	sragcm37_mid	exon	121749147	121749762	0.118599948921429	+	.	gene_id "ENSMUSG00000084401.2"; transcript_id "ENSMUSG00000084401.2_tx_2"; exon_id "chr11_121749147_121749762_+"; exonnum "4"; txlen "889";
chr11	sragcm37_mid	exon	121749147	121749762	0.0286116925273665	+	.	gene_id "ENSMUSG00000084401.2"; transcript_id "ENSMUSG00000084401.2_tx_3"; exon_id "chr11_121749147_121749762_+"; exonnum "4"; txlen "932";
chr11	sragcm37_ss	exon	121750787	121750822	0.122554672241848	+	.	gene_id "ENSMUSG00000084401.2"; transcript_id "ENSMUSG00000084401.2_tx_1"; exon_id "chr11_121750787_121750822_+"; exonnum "4"; txlen "840";
chr11	HAVANA	exon	121751245	121752053	0	+	.	gene_id "ENSMUSG00000084401.2"; transcript_id "ENSMUST00000117328.2"; gene_type "unprocessed_pseudogene"; gene_name "Gm12586"; transcript_type "unprocessed_pseudogene"; transcript_name "Gm12586-201"; exon_number 4; exon_id "ENSMUSE00000714811.2"; level 2; transcript_support_level "NA"; mgi_id "MGI:3649692"; ont "PGO:0000005"; tag "basic"; tag "Ensembl_canonical"; tag "GENCODE_Primary"; havana_gene "OTTMUSG00000007610.1"; havana_transcript "OTTMUST00000017466.1";
chr11	HAVANA	exon	121815688	121815772	0	+	.	gene_id "ENSMUSG00000133574.1"; transcript_id "ENSMUST00000318761.1"; gene_type "lncRNA"; gene_name "ENSMUSG00000133574"; transcript_type "lncRNA"; transcript_name "ENSMUST00000318761"; exon_number 1; exon_id "ENSMUSE00001629346.1"; level 2; tag "basic"; tag "Ensembl_canonical"; tag "GENCODE_Primary"; tag "TAGENE";
chr11	HAVANA	gene	121815688	121826070	0	+	.	gene_id "ENSMUSG00000133574.1"; gene_type "lncRNA"; gene_name "ENSMUSG00000133574"; level 2;
chr11	HAVANA	transcript	121815688	121826070	0	+	.	gene_id "ENSMUSG00000133574.1"; transcript_id "ENSMUST00000318761.1"; gene_type "lncRNA"; gene_name "ENSMUSG00000133574"; transcript_type "lncRNA"; transcript_name "ENSMUST00000318761"; level 2; tag "basic"; tag "Ensembl_canonical"; tag "GENCODE_Primary"; tag "TAGENE";
chr11	HAVANA	exon	121815867	121816552	0	+	.	gene_id "ENSMUSG00000133574.1"; transcript_id "ENSMUST00000318761.1"; gene_type "lncRNA"; gene_name "ENSMUSG00000133574"; transcript_type "lncRNA"; transcript_name "ENSMUST00000318761"; exon_number 2; exon_id "ENSMUSE00001629347.1"; level 2; tag "basic"; tag "Ensembl_canonical"; tag "GENCODE_Primary"; tag "TAGENE";
chr11	HAVANA	exon	121816304	121816552	0	+	.	gene_id "ENSMUSG00000133574.1"; transcript_id "ENSMUST00000318762.1"; gene_type "lncRNA"; gene_name "ENSMUSG00000133574"; transcript_type "lncRNA"; transcript_name "ENSMUST00000318762"; exon_number 1; exon_id "ENSMUSE00001629344.1"; level 2; tag "TAGENE";
chr11	HAVANA	transcript	121816304	121826067	0	+	.	gene_id "ENSMUSG00000133574.1"; transcript_id "ENSMUST00000318762.1"; gene_type "lncRNA"; gene_name "ENSMUSG00000133574"; transcript_type "lncRNA"; transcript_name "ENSMUST00000318762"; level 2; tag "TAGENE";
chr11	HAVANA	exon	121821268	121821358	0	+	.	gene_id "ENSMUSG00000133574.1"; transcript_id "ENSMUST00000318763.1"; gene_type "lncRNA"; gene_name "ENSMUSG00000133574"; transcript_type "lncRNA"; transcript_name "ENSMUST00000318763"; exon_number 1; exon_id "ENSMUSE00001629349.1"; level 2; tag "basic"; tag "TAGENE";
chr11	HAVANA	transcript	121821268	121826070	0	+	.	gene_id "ENSMUSG00000133574.1"; transcript_id "ENSMUST00000318763.1"; gene_type "lncRNA"; gene_name "ENSMUSG00000133574"; transcript_type "lncRNA"; transcript_name "ENSMUST00000318763"; level 2; tag "basic"; tag "TAGENE";
chr11	HAVANA	exon	121821292	121821358	0	+	.	gene_id "ENSMUSG00000133574.1"; transcript_id "ENSMUST00000318764.1"; gene_type "lncRNA"; gene_name "ENSMUSG00000133574"; transcript_type "lncRNA"; transcript_name "ENSMUST00000318764"; exon_number 1; exon_id "ENSMUSE00001629352.1"; level 2; tag "TAGENE";
chr11	HAVANA	transcript	121821292	121826067	0	+	.	gene_id "ENSMUSG00000133574.1"; transcript_id "ENSMUST00000318764.1"; gene_type "lncRNA"; gene_name "ENSMUSG00000133574"; transcript_type "lncRNA"; transcript_name "ENSMUST00000318764"; level 2; tag "TAGENE";
chr11	HAVANA	exon	121824237	121824871	0	+	.	gene_id "ENSMUSG00000133574.1"; transcript_id "ENSMUST00000318763.1"; gene_type "lncRNA"; gene_name "ENSMUSG00000133574"; transcript_type "lncRNA"; transcript_name "ENSMUST00000318763"; exon_number 2; exon_id "ENSMUSE00001629348.1"; level 2; tag "basic"; tag "TAGENE";
chr11	HAVANA	exon	121824786	121824871	0	+	.	gene_id "ENSMUSG00000133574.1"; transcript_id "ENSMUST00000318761.1"; gene_type "lncRNA"; gene_name "ENSMUSG00000133574"; transcript_type "lncRNA"; transcript_name "ENSMUST00000318761"; exon_number 3; exon_id "ENSMUSE00001629351.1"; level 2; tag "basic"; tag "Ensembl_canonical"; tag "GENCODE_Primary"; tag "TAGENE";
chr11	HAVANA	exon	121824786	121824871	0	+	.	gene_id "ENSMUSG00000133574.1"; transcript_id "ENSMUST00000318762.1"; gene_type "lncRNA"; gene_name "ENSMUSG00000133574"; transcript_type "lncRNA"; transcript_name "ENSMUST00000318762"; exon_number 2; exon_id "ENSMUSE00001629351.1"; level 2; tag "TAGENE";
chr11	HAVANA	exon	121824786	121824871	0	+	.	gene_id "ENSMUSG00000133574.1"; transcript_id "ENSMUST00000318764.1"; gene_type "lncRNA"; gene_name "ENSMUSG00000133574"; transcript_type "lncRNA"; transcript_name "ENSMUST00000318764"; exon_number 2; exon_id "ENSMUSE00001629351.1"; level 2; tag "TAGENE";
chr11	HAVANA	exon	121825734	121826067	0	+	.	gene_id "ENSMUSG00000133574.1"; transcript_id "ENSMUST00000318762.1"; gene_type "lncRNA"; gene_name "ENSMUSG00000133574"; transcript_type "lncRNA"; transcript_name "ENSMUST00000318762"; exon_number 3; exon_id "ENSMUSE00001629345.1"; level 2; tag "TAGENE";
chr11	HAVANA	exon	121825734	121826067	0	+	.	gene_id "ENSMUSG00000133574.1"; transcript_id "ENSMUST00000318764.1"; gene_type "lncRNA"; gene_name "ENSMUSG00000133574"; transcript_type "lncRNA"; transcript_name "ENSMUST00000318764"; exon_number 3; exon_id "ENSMUSE00001629345.1"; level 2; tag "TAGENE";
chr11	HAVANA	exon	121825734	121826070	0	+	.	gene_id "ENSMUSG00000133574.1"; transcript_id "ENSMUST00000318761.1"; gene_type "lncRNA"; gene_name "ENSMUSG00000133574"; transcript_type "lncRNA"; transcript_name "ENSMUST00000318761"; exon_number 4; exon_id "ENSMUSE00001629350.1"; level 2; tag "basic"; tag "Ensembl_canonical"; tag "GENCODE_Primary"; tag "TAGENE";
chr11	HAVANA	exon	121825734	121826070	0	+	.	gene_id "ENSMUSG00000133574.1"; transcript_id "ENSMUST00000318763.1"; gene_type "lncRNA"; gene_name "ENSMUSG00000133574"; transcript_type "lncRNA"; transcript_name "ENSMUST00000318763"; exon_number 3; exon_id "ENSMUSE00001629350.1"; level 2; tag "basic"; tag "TAGENE";
chr11	HAVANA	UTR	3081850	3082029	0	-	.	gene_id "ENSMUSG00000023764.19"; transcript_id "ENSMUST00000101655.10"; gene_type "protein_coding"; gene_name "Sfi1"; transcript_type "protein_coding"; transcript_name "Sfi1-203"; exon_number 32; exon_id "ENSMUSE00000964285.2"; level 2; protein_id "ENSMUSP00000099178.4"; transcript_support_level "5"; mgi_id "MGI:1926137"; tag "not_organism_supported"; tag "basic"; tag "appris_alternative_2"; havana_gene "OTTMUSG00000005013.1"; havana_transcript "OTTMUST00000090887.1";
chr11	HAVANA	UTR	3081850	3082029	0	-	.	gene_id "ENSMUSG00000023764.19"; transcript_id "ENSMUST00000081318.13"; gene_type "protein_coding"; gene_name "Sfi1"; transcript_type "protein_coding"; transcript_name "Sfi1-202"; exon_number 33; exon_id "ENSMUSE00000964285.2"; level 2; protein_id "ENSMUSP00000080066.7"; transcript_support_level "1"; mgi_id "MGI:1926137"; tag "basic"; tag "Ensembl_canonical"; tag "GENCODE_Primary"; tag "appris_principal_3"; tag "CCDS"; ccdsid "CCDS36094.1"; havana_gene "OTTMUSG00000005013.1"; havana_transcript "OTTMUST00000084766.1";
chr11	HAVANA	exon	3081850	3082131	0	-	.	gene_id "ENSMUSG00000023764.19"; transcript_id "ENSMUST00000101655.10"; gene_type "protein_coding"; gene_name "Sfi1"; transcript_type "protein_coding"; transcript_name "Sfi1-203"; exon_number 32; exon_id "ENSMUSE00000964285.2"; level 2; protein_id "ENSMUSP00000099178.4"; transcript_support_level "5"; mgi_id "MGI:1926137"; tag "not_organism_supported"; tag "basic"; tag "appris_alternative_2"; havana_gene "OTTMUSG00000005013.1"; havana_transcript "OTTMUST00000090887.1";
chr11	HAVANA	exon	3081850	3082131	0	-	.	gene_id "ENSMUSG00000023764.19"; transcript_id "ENSMUST00000081318.13"; gene_type "protein_coding"; gene_name "Sfi1"; transcript_type "protein_coding"; transcript_name "Sfi1-202"; exon_number 33; exon_id "ENSMUSE00000964285.2"; level 2; protein_id "ENSMUSP00000080066.7"; transcript_support_level "1"; mgi_id "MGI:1926137"; tag "basic"; tag "Ensembl_canonical"; tag "GENCODE_Primary"; tag "appris_principal_3"; tag "CCDS"; ccdsid "CCDS36094.1"; havana_gene "OTTMUSG00000005013.1"; havana_transcript "OTTMUST00000084766.1";
chr11	HAVANA	transcript	3081850	3139056	0	-	.	gene_id "ENSMUSG00000023764.19"; transcript_id "ENSMUST00000101655.10"; gene_type "protein_coding"; gene_name "Sfi1"; transcript_type "protein_coding"; transcript_name "Sfi1-203"; level 2; protein_id "ENSMUSP00000099178.4"; transcript_support_level "5"; mgi_id "MGI:1926137"; tag "not_organism_supported"; tag "basic"; tag "appris_alternative_2"; havana_gene "OTTMUSG00000005013.1"; havana_transcript "OTTMUST00000090887.1";
chr11	HAVANA	transcript	3081850	3143407	0	-	.	gene_id "ENSMUSG00000023764.19"; transcript_id "ENSMUST00000081318.13"; gene_type "protein_coding"; gene_name "Sfi1"; transcript_type "protein_coding"; transcript_name "Sfi1-202"; level 2; protein_id "ENSMUSP00000080066.7"; transcript_support_level "1"; mgi_id "MGI:1926137"; tag "basic"; tag "Ensembl_canonical"; tag "GENCODE_Primary"; tag "appris_principal_3"; tag "CCDS"; ccdsid "CCDS36094.1"; havana_gene "OTTMUSG00000005013.1"; havana_transcript "OTTMUST00000084766.1";
chr11	HAVANA	gene	3081850	3143463	0	-	.	gene_id "ENSMUSG00000023764.19"; gene_type "protein_coding"; gene_name "Sfi1"; level 1; mgi_id "MGI:1926137"; tag "overlapping_locus"; havana_gene "OTTMUSG00000005013.1";
chr11	HAVANA	UTR	3081881	3082029	0	-	.	gene_id "ENSMUSG00000023764.19"; transcript_id "ENSMUST00000066391.14"; gene_type "protein_coding"; gene_name "Sfi1"; transcript_type "protein_coding"; transcript_name "Sfi1-201"; exon_number 32; exon_id "ENSMUSE00000726399.2"; level 2; protein_id "ENSMUSP00000067261.8"; transcript_support_level "5"; mgi_id "MGI:1926137"; tag "basic"; tag "appris_alternative_2"; havana_gene "OTTMUSG00000005013.1"; havana_transcript "OTTMUST00000001465.1";
chr11	HAVANA	exon	3081881	3082131	0	-	.	gene_id "ENSMUSG00000023764.19"; transcript_id "ENSMUST00000066391.14"; gene_type "protein_coding"; gene_name "Sfi1"; transcript_type "protein_coding"; transcript_name "Sfi1-201"; exon_number 32; exon_id "ENSMUSE00000726399.2"; level 2; protein_id "ENSMUSP00000067261.8"; transcript_support_level "5"; mgi_id "MGI:1926137"; tag "basic"; tag "appris_alternative_2"; havana_gene "OTTMUSG00000005013.1"; havana_transcript "OTTMUST00000001465.1";
chr11	HAVANA	transcript	3081881	3143463	0	-	.	gene_id "ENSMUSG00000023764.19"; transcript_id "ENSMUST00000066391.14"; gene_type "protein_coding"; gene_name "Sfi1"; transcript_type "protein_coding"; transcript_name "Sfi1-201"; level 2; protein_id "ENSMUSP00000067261.8"; transcript_support_level "5"; mgi_id "MGI:1926137"; tag "basic"; tag "appris_alternative_2"; havana_gene "OTTMUSG00000005013.1"; havana_transcript "OTTMUST00000001465.1";
chr11	HAVANA	UTR	3081886	3082029	0	-	.	gene_id "ENSMUSG00000023764.19"; transcript_id "ENSMUST00000153425.9"; gene_type "protein_coding"; gene_name "Sfi1"; transcript_type "protein_coding"; transcript_name "Sfi1-218"; exon_number 31; exon_id "ENSMUSE00000733549.2"; level 2; protein_id "ENSMUSP00000121719.3"; transcript_support_level "5"; mgi_id "MGI:1926137"; tag "basic"; tag "appris_alternative_2"; havana_gene "OTTMUSG00000005013.1"; havana_transcript "OTTMUST00000011122.1";
chr11	HAVANA	exon	3081886	3082131	0	-	.	gene_id "ENSMUSG00000023764.19"; transcript_id "ENSMUST00000153425.9"; gene_type "protein_coding"; gene_name "Sfi1"; transcript_type "protein_coding"; transcript_name "Sfi1-218"; exon_number 31; exon_id "ENSMUSE00000733549.2"; level 2; protein_id "ENSMUSP00000121719.3"; transcript_support_level "5"; mgi_id "MGI:1926137"; tag "basic"; tag "appris_alternative_2"; havana_gene "OTTMUSG00000005013.1"; havana_transcript "OTTMUST00000011122.1";
chr11	HAVANA	transcript	3081886	3139056	0	-	.	gene_id "ENSMUSG00000023764.19"; transcript_id "ENSMUST00000153425.9"; gene_type "protein_coding"; gene_name "Sfi1"; transcript_type "protein_coding"; transcript_name "Sfi1-218"; level 2; protein_id "ENSMUSP00000121719.3"; transcript_support_level "5"; mgi_id "MGI:1926137"; tag "basic"; tag "appris_alternative_2"; havana_gene "OTTMUSG00000005013.1"; havana_transcript "OTTMUST00000011122.1";
chr11	HAVANA	UTR	3081887	3082029	0	-	.	gene_id "ENSMUSG00000023764.19"; transcript_id "ENSMUST00000140846.9"; gene_type "protein_coding"; gene_name "Sfi1"; transcript_type "protein_coding"; transcript_name "Sfi1-210"; exon_number 30; exon_id "ENSMUSE00001291659.2"; level 2; protein_id "ENSMUSP00000119905.3"; transcript_support_level "5"; mgi_id "MGI:1926137"; tag "basic"; tag "appris_alternative_2"; havana_gene "OTTMUSG00000005013.1"; havana_transcript "OTTMUST00000084765.1";
chr11	HAVANA	exon	3081887	3082131	0	-	.	gene_id "ENSMUSG00000023764.19"; transcript_id "ENSMUST00000140846.9"; gene_type "protein_coding"; gene_name "Sfi1"; transcript_type "protein_coding"; transcript_name "Sfi1-210"; exon_number 30; exon_id "ENSMUSE00001291659.2"; level 2; protein_id "ENSMUSP00000119905.3"; transcript_support_level "5"; mgi_id "MGI:1926137"; tag "basic"; tag "appris_alternative_2"; havana_gene "OTTMUSG00000005013.1"; havana_transcript "OTTMUST00000084765.1";
chr11	HAVANA	exon	3081887	3082131	0	-	.	gene_id "ENSMUSG00000023764.19"; transcript_id "ENSMUST00000144778.8"; gene_type "protein_coding"; gene_name "Sfi1"; transcript_type "retained_intron"; transcript_name "Sfi1-216"; exon_number 30; exon_id "ENSMUSE00001243003.2"; level 2; transcript_support_level "1"; mgi_id "MGI:1926137"; havana_gene "OTTMUSG00000005013.1"; havana_transcript "OTTMUST00000084767.1";
chr11	HAVANA	exon	3081887	3082965	0	-	.	gene_id "ENSMUSG00000023764.19"; transcript_id "ENSMUST00000144447.8"; gene_type "protein_coding"; gene_name "Sfi1"; transcript_type "retained_intron"; transcript_name "Sfi1-215"; exon_number 4; exon_id "ENSMUSE00000735524.2"; level 2; transcript_support_level "1"; mgi_id "MGI:1926137"; havana_gene "OTTMUSG00000005013.1"; havana_transcript "OTTMUST00000001471.1";
chr11	HAVANA	transcript	3081887	3086007	0	-	.	gene_id "ENSMUSG00000023764.19"; transcript_id "ENSMUST00000144447.8"; gene_type "protein_coding"; gene_name "Sfi1"; transcript_type "retained_intron"; transcript_name "Sfi1-215"; level 2; transcript_support_level "1"; mgi_id "MGI:1926137"; havana_gene "OTTMUSG00000005013.1"; havana_transcript "OTTMUST00000001471.1";
chr11	HAVANA	transcript	3081887	3139052	0	-	.	gene_id "ENSMUSG00000023764.19"; transcript_id "ENSMUST00000140846.9"; gene_type "protein_coding"; gene_name "Sfi1"; transcript_type "protein_coding"; transcript_name "Sfi1-210"; level 2; protein_id "ENSMUSP00000119905.3"; transcript_support_level "5"; mgi_id "MGI:1926137"; tag "basic"; tag "appris_alternative_2"; havana_gene "OTTMUSG00000005013.1"; havana_transcript "OTTMUST00000084765.1";
chr11	HAVANA	transcript	3081887	3143439	0	-	.	gene_id "ENSMUSG00000023764.19"; transcript_id "ENSMUST00000144778.8"; gene_type "protein_coding"; gene_name "Sfi1"; transcript_type "retained_intron"; transcript_name "Sfi1-216"; level 2; transcript_support_level "1"; mgi_id "MGI:1926137"; havana_gene "OTTMUSG00000005013.1"; havana_transcript "OTTMUST00000084767.1";
chr11	HAVANA	exon	3081888	3082131	0	-	.	gene_id "ENSMUSG00000023764.19"; transcript_id "ENSMUST00000126746.9"; gene_type "protein_coding"; gene_name "Sfi1"; transcript_type "nonsense_mediated_decay"; transcript_name "Sfi1-205"; exon_number 21; exon_id "ENSMUSE00000845889.2"; level 2; protein_id "ENSMUSP00000122002.3"; transcript_support_level "5"; mgi_id "MGI:1926137"; tag "mRNA_start_NF"; tag "cds_start_NF"; havana_gene "OTTMUSG00000005013.1"; havana_transcript "OTTMUST00000070718.1";
chr11	HAVANA	UTR	3081888	3082131	0	-	.	gene_id "ENSMUSG00000023764.19"; transcript_id "ENSMUST00000126746.9"; gene_type "protein_coding"; gene_name "Sfi1"; transcript_type "nonsense_mediated_decay"; transcript_name "Sfi1-205"; exon_number 21; exon_id "ENSMUSE00000845889.2"; level 2; protein_id "ENSMUSP00000122002.3"; transcript_support_level "5"; mgi_id "MGI:1926137"; tag "mRNA_start_NF"; tag "cds_start_NF"; havana_gene "OTTMUSG00000005013.1"; havana_transcript "OTTMUST00000070718.1";
chr11	HAVANA	transcript	3081888	3114597	0	-	.	gene_id "ENSMUSG00000023764.19"; transcript_id "ENSMUST00000126746.9"; gene_type "protein_coding"; gene_name "Sfi1"; transcript_type "nonsense_mediated_decay"; transcript_name "Sfi1-205"; level 2; protein_id "ENSMUSP00000122002.3"; transcript_support_level "5"; mgi_id "MGI:1926137"; tag "mRNA_start_NF"; tag "cds_start_NF"; havana_gene "OTTMUSG00000005013.1"; havana_transcript "OTTMUST00000070718.1";
chr11	HAVANA	exon	3081889	3082131	0	-	.	gene_id "ENSMUSG00000023764.19"; transcript_id "ENSMUST00000144359.8"; gene_type "protein_coding"; gene_name "Sfi1"; transcript_type "retained_intron"; transcript_name "Sfi1-214"; exon_number 25; exon_id "ENSMUSE00000581629.2"; level 2; transcript_support_level "2"; mgi_id "MGI:1926137"; havana_gene "OTTMUSG00000005013.1"; havana_transcript "OTTMUST00000001469.1";
chr11	HAVANA	exon	3081889	3082131	0	-	.	gene_id "ENSMUSG00000023764.19"; transcript_id "ENSMUST00000132893.8"; gene_type "protein_coding"; gene_name "Sfi1"; transcript_type "nonsense_mediated_decay"; transcript_name "Sfi1-206"; exon_number 22; exon_id "ENSMUSE00000581629.2"; level 2; protein_id "ENSMUSP00000118419.2"; transcript_support_level "5"; mgi_id "MGI:1926137"; havana_gene "OTTMUSG00000005013.1"; havana_transcript "OTTMUST00000001466.1";
chr11	HAVANA	UTR	3081889	3082131	0	-	.	gene_id "ENSMUSG00000023764.19"; transcript_id "ENSMUST00000132893.8"; gene_type "protein_coding"; gene_name "Sfi1"; transcript_type "nonsense_mediated_decay"; transcript_name "Sfi1-206"; exon_number 22; exon_id "ENSMUSE00000581629.2"; level 2; protein_id "ENSMUSP00000118419.2"; transcript_support_level "5"; mgi_id "MGI:1926137"; havana_gene "OTTMUSG00000005013.1"; havana_transcript "OTTMUST00000001466.1";
chr11	HAVANA	transcript	3081889	3143411	0	-	.	gene_id "ENSMUSG00000023764.19"; transcript_id "ENSMUST00000144359.8"; gene_type "protein_coding"; gene_name "Sfi1"; transcript_type "retained_intron"; transcript_name "Sfi1-214"; level 2; transcript_support_level "2"; mgi_id "MGI:1926137"; havana_gene "OTTMUSG00000005013.1"; havana_transcript "OTTMUST00000001469.1";
chr11	HAVANA	transcript	3081889	3143460	0	-	.	gene_id "ENSMUSG00000023764.19"; transcript_id "ENSMUST00000132893.8"; gene_type "protein_coding"; gene_name "Sfi1"; transcript_type "nonsense_mediated_decay"; transcript_name "Sfi1-206"; level 2; protein_id "ENSMUSP00000118419.2"; transcript_support_level "5"; mgi_id "MGI:1926137"; havana_gene "OTTMUSG00000005013.1"; havana_transcript "OTTMUST00000001466.1";
chr11	HAVANA	exon	3081890	3082965	0	-	.	gene_id "ENSMUSG00000023764.19"; transcript_id "ENSMUST00000137633.8"; gene_type "protein_coding"; gene_name "Sfi1"; transcript_type "retained_intron"; transcript_name "Sfi1-208"; exon_number 10; exon_id "ENSMUSE00000779359.2"; level 2; transcript_support_level "2"; mgi_id "MGI:1926137"; havana_gene "OTTMUSG00000005013.1"; havana_transcript "OTTMUST00000001470.1";
chr11	HAVANA	transcript	3081890	3092378	0	-	.	gene_id "ENSMUSG00000023764.19"; transcript_id "ENSMUST00000137633.8"; gene_type "protein_coding"; gene_name "Sfi1"; transcript_type "retained_intron"; transcript_name "Sfi1-208"; level 2; transcript_support_level "2"; mgi_id "MGI:1926137"; havana_gene "OTTMUSG00000005013.1"; havana_transcript "OTTMUST00000001470.1";
chr11	HAVANA	stop_codon	3082027	3082029	0	-	0	gene_id "ENSMUSG00000023764.19"; transcript_id "ENSMUST00000101655.10"; gene_type "protein_coding"; gene_name "Sfi1"; transcript_type "protein_coding"; transcript_name "Sfi1-203"; exon_number 32; exon_id "ENSMUSE00000964285.2"; level 2; protein_id "ENSMUSP00000099178.4"; transcript_support_level "5"; mgi_id "MGI:1926137"; tag "not_organism_supported"; tag "basic"; tag "appris_alternative_2"; havana_gene "OTTMUSG00000005013.1"; havana_transcript "OTTMUST00000090887.1";
chr11	HAVANA	stop_codon	3082027	3082029	0	-	0	gene_id "ENSMUSG00000023764.19"; transcript_id "ENSMUST00000081318.13"; gene_type "protein_coding"; gene_name "Sfi1"; transcript_type "protein_coding"; transcript_name "Sfi1-202"; exon_number 33; exon_id "ENSMUSE00000964285.2"; level 2; protein_id "ENSMUSP00000080066.7"; transcript_support_level "1"; mgi_id "MGI:1926137"; tag "basic"; tag "Ensembl_canonical"; tag "GENCODE_Primary"; tag "appris_principal_3"; tag "CCDS"; ccdsid "CCDS36094.1"; havana_gene "OTTMUSG00000005013.1"; havana_transcript "OTTMUST00000084766.1";
chr11	HAVANA	stop_codon	3082027	3082029	0	-	0	gene_id "ENSMUSG00000023764.19"; transcript_id "ENSMUST00000066391.14"; gene_type "protein_coding"; gene_name "Sfi1"; transcript_type "protein_coding"; transcript_name "Sfi1-201"; exon_number 32; exon_id "ENSMUSE00000726399.2"; level 2; protein_id "ENSMUSP00000067261.8"; transcript_support_level "5"; mgi_id "MGI:1926137"; tag "basic"; tag "appris_alternative_2"; havana_gene "OTTMUSG00000005013.1"; havana_transcript "OTTMUST00000001465.1";
chr11	HAVANA	stop_codon	3082027	3082029	0	-	0	gene_id "ENSMUSG00000023764.19"; transcript_id "ENSMUST00000153425.9"; gene_type "protein_coding"; gene_name "Sfi1"; transcript_type "protein_coding"; transcript_name "Sfi1-218"; exon_number 31; exon_id "ENSMUSE00000733549.2"; level 2; protein_id "ENSMUSP00000121719.3"; transcript_support_level "5"; mgi_id "MGI:1926137"; tag "basic"; tag "appris_alternative_2"; havana_gene "OTTMUSG00000005013.1"; havana_transcript "OTTMUST00000011122.1";
chr11	HAVANA	stop_codon	3082027	3082029	0	-	0	gene_id "ENSMUSG00000023764.19"; transcript_id "ENSMUST00000140846.9"; gene_type "protein_coding"; gene_name "Sfi1"; transcript_type "protein_coding"; transcript_name "Sfi1-210"; exon_number 30; exon_id "ENSMUSE00001291659.2"; level 2; protein_id "ENSMUSP00000119905.3"; transcript_support_level "5"; mgi_id "MGI:1926137"; tag "basic"; tag "appris_alternative_2"; havana_gene "OTTMUSG00000005013.1"; havana_transcript "OTTMUST00000084765.1";
chr11	HAVANA	CDS	3082030	3082131	0	-	0	gene_id "ENSMUSG00000023764.19"; transcript_id "ENSMUST00000101655.10"; gene_type "protein_coding"; gene_name "Sfi1"; transcript_type "protein_coding"; transcript_name "Sfi1-203"; exon_number 32; exon_id "ENSMUSE00000964285.2"; level 2; protein_id "ENSMUSP00000099178.4"; transcript_support_level "5"; mgi_id "MGI:1926137"; tag "not_organism_supported"; tag "basic"; tag "appris_alternative_2"; havana_gene "OTTMUSG00000005013.1"; havana_transcript "OTTMUST00000090887.1";
chr11	HAVANA	CDS	3082030	3082131	0	-	0	gene_id "ENSMUSG00000023764.19"; transcript_id "ENSMUST00000081318.13"; gene_type "protein_coding"; gene_name "Sfi1"; transcript_type "protein_coding"; transcript_name "Sfi1-202"; exon_number 33; exon_id "ENSMUSE00000964285.2"; level 2; protein_id "ENSMUSP00000080066.7"; transcript_support_level "1"; mgi_id "MGI:1926137"; tag "basic"; tag "Ensembl_canonical"; tag "GENCODE_Primary"; tag "appris_principal_3"; tag "CCDS"; ccdsid "CCDS36094.1"; havana_gene "OTTMUSG00000005013.1"; havana_transcript "OTTMUST00000084766.1";
chr11	HAVANA	CDS	3082030	3082131	0	-	0	gene_id "ENSMUSG00000023764.19"; transcript_id "ENSMUST00000066391.14"; gene_type "protein_coding"; gene_name "Sfi1"; transcript_type "protein_coding"; transcript_name "Sfi1-201"; exon_number 32; exon_id "ENSMUSE00000726399.2"; level 2; protein_id "ENSMUSP00000067261.8"; transcript_support_level "5"; mgi_id "MGI:1926137"; tag "basic"; tag "appris_alternative_2"; havana_gene "OTTMUSG00000005013.1"; havana_transcript "OTTMUST00000001465.1";
chr11	HAVANA	CDS	3082030	3082131	0	-	0	gene_id "ENSMUSG00000023764.19"; transcript_id "ENSMUST00000153425.9"; gene_type "protein_coding"; gene_name "Sfi1"; transcript_type "protein_coding"; transcript_name "Sfi1-218"; exon_number 31; exon_id "ENSMUSE00000733549.2"; level 2; protein_id "ENSMUSP00000121719.3"; transcript_support_level "5"; mgi_id "MGI:1926137"; tag "basic"; tag "appris_alternative_2"; havana_gene "OTTMUSG00000005013.1"; havana_transcript "OTTMUST00000011122.1";
chr11	HAVANA	CDS	3082030	3082131	0	-	0	gene_id "ENSMUSG00000023764.19"; transcript_id "ENSMUST00000140846.9"; gene_type "protein_coding"; gene_name "Sfi1"; transcript_type "protein_coding"; transcript_name "Sfi1-210"; exon_number 30; exon_id "ENSMUSE00001291659.2"; level 2; protein_id "ENSMUSP00000119905.3"; transcript_support_level "5"; mgi_id "MGI:1926137"; tag "basic"; tag "appris_alternative_2"; havana_gene "OTTMUSG00000005013.1"; havana_transcript "OTTMUST00000084765.1";
chr11	HAVANA	exon	3082216	3082272	0	-	.	gene_id "ENSMUSG00000023764.19"; transcript_id "ENSMUST00000132893.8"; gene_type "protein_coding"; gene_name "Sfi1"; transcript_type "nonsense_mediated_decay"; transcript_name "Sfi1-206"; exon_number 21; exon_id "ENSMUSE00000742869.2"; level 2; protein_id "ENSMUSP00000118419.2"; transcript_support_level "5"; mgi_id "MGI:1926137"; havana_gene "OTTMUSG00000005013.1"; havana_transcript "OTTMUST00000001466.1";
chr11	HAVANA	UTR	3082216	3082272	0	-	.	gene_id "ENSMUSG00000023764.19"; transcript_id "ENSMUST00000132893.8"; gene_type "protein_coding"; gene_name "Sfi1"; transcript_type "nonsense_mediated_decay"; transcript_name "Sfi1-206"; exon_number 21; exon_id "ENSMUSE00000742869.2"; level 2; protein_id "ENSMUSP00000118419.2"; transcript_support_level "5"; mgi_id "MGI:1926137"; havana_gene "OTTMUSG00000005013.1"; havana_transcript "OTTMUST00000001466.1";
chr11	HAVANA	exon	3082216	3082327	0	-	.	gene_id "ENSMUSG00000023764.19"; transcript_id "ENSMUST00000101655.10"; gene_type "protein_coding"; gene_name "Sfi1"; transcript_type "protein_coding"; transcript_name "Sfi1-203"; exon_number 31; exon_id "ENSMUSE00001280547.2"; level 2; protein_id "ENSMUSP00000099178.4"; transcript_support_level "5"; mgi_id "MGI:1926137"; tag "not_organism_supported"; tag "basic"; tag "appris_alternative_2"; havana_gene "OTTMUSG00000005013.1"; havana_transcript "OTTMUST00000090887.1";
chr11	HAVANA	CDS	3082216	3082327	0	-	1	gene_id "ENSMUSG00000023764.19"; transcript_id "ENSMUST00000101655.10"; gene_type "protein_coding"; gene_name "Sfi1"; transcript_type "protein_coding"; transcript_name "Sfi1-203"; exon_number 31; exon_id "ENSMUSE00001280547.2"; level 2; protein_id "ENSMUSP00000099178.4"; transcript_support_level "5"; mgi_id "MGI:1926137"; tag "not_organism_supported"; tag "basic"; tag "appris_alternative_2"; havana_gene "OTTMUSG00000005013.1"; havana_transcript "OTTMUST00000090887.1";
chr11	HAVANA	exon	3082216	3082327	0	-	.	gene_id "ENSMUSG00000023764.19"; transcript_id "ENSMUST00000081318.13"; gene_type "protein_coding"; gene_name "Sfi1"; transcript_type "protein_coding"; transcript_name "Sfi1-202"; exon_number 32; exon_id "ENSMUSE00001280547.2"; level 2; protein_id "ENSMUSP00000080066.7"; transcript_support_level "1"; mgi_id "MGI:1926137"; tag "basic"; tag "Ensembl_canonical"; tag "GENCODE_Primary"; tag "appris_principal_3"; tag "CCDS"; ccdsid "CCDS36094.1"; havana_gene "OTTMUSG00000005013.1"; havana_transcript "OTTMUST00000084766.1";
chr11	HAVANA	CDS	3082216	3082327	0	-	1	gene_id "ENSMUSG00000023764.19"; transcript_id "ENSMUST00000081318.13"; gene_type "protein_coding"; gene_name "Sfi1"; transcript_type "protein_coding"; transcript_name "Sfi1-202"; exon_number 32; exon_id "ENSMUSE00001280547.2"; level 2; protein_id "ENSMUSP00000080066.7"; transcript_support_level "1"; mgi_id "MGI:1926137"; tag "basic"; tag "Ensembl_canonical"; tag "GENCODE_Primary"; tag "appris_principal_3"; tag "CCDS"; ccdsid "CCDS36094.1"; havana_gene "OTTMUSG00000005013.1"; havana_transcript "OTTMUST00000084766.1";
chr11	HAVANA	exon	3082216	3082327	0	-	.	gene_id "ENSMUSG00000023764.19"; transcript_id "ENSMUST00000066391.14"; gene_type "protein_coding"; gene_name "Sfi1"; transcript_type "protein_coding"; transcript_name "Sfi1-201"; exon_number 31; exon_id "ENSMUSE00001280547.2"; level 2; protein_id "ENSMUSP00000067261.8"; transcript_support_level "5"; mgi_id "MGI:1926137"; tag "basic"; tag "appris_alternative_2"; havana_gene "OTTMUSG00000005013.1"; havana_transcript "OTTMUST00000001465.1";
chr11	HAVANA	CDS	3082216	3082327	0	-	1	gene_id "ENSMUSG00000023764.19"; transcript_id "ENSMUST00000066391.14"; gene_type "protein_coding"; gene_name "Sfi1"; transcript_type "protein_coding"; transcript_name "Sfi1-201"; exon_number 31; exon_id "ENSMUSE00001280547.2"; level 2; protein_id "ENSMUSP00000067261.8"; transcript_support_level "5"; mgi_id "MGI:1926137"; tag "basic"; tag "appris_alternative_2"; havana_gene "OTTMUSG00000005013.1"; havana_transcript "OTTMUST00000001465.1";
chr11	HAVANA	exon	3082216	3082327	0	-	.	gene_id "ENSMUSG00000023764.19"; transcript_id "ENSMUST00000153425.9"; gene_type "protein_coding"; gene_name "Sfi1"; transcript_type "protein_coding"; transcript_name "Sfi1-218"; exon_number 30; exon_id "ENSMUSE00001280547.2"; level 2; protein_id "ENSMUSP00000121719.3"; transcript_support_level "5"; mgi_id "MGI:1926137"; tag "basic"; tag "appris_alternative_2"; havana_gene "OTTMUSG00000005013.1"; havana_transcript "OTTMUST00000011122.1";
chr11	HAVANA	CDS	3082216	3082327	0	-	1	gene_id "ENSMUSG00000023764.19"; transcript_id "ENSMUST00000153425.9"; gene_type "protein_coding"; gene_name "Sfi1"; transcript_type "protein_coding"; transcript_name "Sfi1-218"; exon_number 30; exon_id "ENSMUSE00001280547.2"; level 2; protein_id "ENSMUSP00000121719.3"; transcript_support_level "5"; mgi_id "MGI:1926137"; tag "basic"; tag "appris_alternative_2"; havana_gene "OTTMUSG00000005013.1"; havana_transcript "OTTMUST00000011122.1";
chr11	HAVANA	exon	3082216	3082327	0	-	.	gene_id "ENSMUSG00000023764.19"; transcript_id "ENSMUST00000140846.9"; gene_type "protein_coding"; gene_name "Sfi1"; transcript_type "protein_coding"; transcript_name "Sfi1-210"; exon_number 29; exon_id "ENSMUSE00001280547.2"; level 2; protein_id "ENSMUSP00000119905.3"; transcript_support_level "5"; mgi_id "MGI:1926137"; tag "basic"; tag "appris_alternative_2"; havana_gene "OTTMUSG00000005013.1"; havana_transcript "OTTMUST00000084765.1";
chr11	HAVANA	CDS	3082216	3082327	0	-	1	gene_id "ENSMUSG00000023764.19"; transcript_id "ENSMUST00000140846.9"; gene_type "protein_coding"; gene_name "Sfi1"; transcript_type "protein_coding"; transcript_name "Sfi1-210"; exon_number 29; exon_id "ENSMUSE00001280547.2"; level 2; protein_id "ENSMUSP00000119905.3"; transcript_support_level "5"; mgi_id "MGI:1926137"; tag "basic"; tag "appris_alternative_2"; havana_gene "OTTMUSG00000005013.1"; havana_transcript "OTTMUST00000084765.1";
chr11	HAVANA	exon	3082216	3082327	0	-	.	gene_id "ENSMUSG00000023764.19"; transcript_id "ENSMUST00000144778.8"; gene_type "protein_coding"; gene_name "Sfi1"; transcript_type "retained_intron"; transcript_name "Sfi1-216"; exon_number 29; exon_id "ENSMUSE00001211568.2"; level 2; transcript_support_level "1"; mgi_id "MGI:1926137"; havana_gene "OTTMUSG00000005013.1"; havana_transcript "OTTMUST00000084767.1";
chr11	HAVANA	exon	3082216	3082327	0	-	.	gene_id "ENSMUSG00000023764.19"; transcript_id "ENSMUST00000126746.9"; gene_type "protein_coding"; gene_name "Sfi1"; transcript_type "nonsense_mediated_decay"; transcript_name "Sfi1-205"; exon_number 20; exon_id "ENSMUSE00001211568.2"; level 2; protein_id "ENSMUSP00000122002.3"; transcript_support_level "5"; mgi_id "MGI:1926137"; tag "mRNA_start_NF"; tag "cds_start_NF"; havana_gene "OTTMUSG00000005013.1"; havana_transcript "OTTMUST00000070718.1";
chr11	HAVANA	UTR	3082216	3082327	0	-	.	gene_id "ENSMUSG00000023764.19"; transcript_id "ENSMUST00000126746.9"; gene_type "protein_coding"; gene_name "Sfi1"; transcript_type "nonsense_mediated_decay"; transcript_name "Sfi1-205"; exon_number 20; exon_id "ENSMUSE00001211568.2"; level 2; protein_id "ENSMUSP00000122002.3"; transcript_support_level "5"; mgi_id "MGI:1926137"; tag "mRNA_start_NF"; tag "cds_start_NF"; havana_gene "OTTMUSG00000005013.1"; havana_transcript "OTTMUST00000070718.1";
chr11	HAVANA	exon	3082216	3082327	0	-	.	gene_id "ENSMUSG00000023764.19"; transcript_id "ENSMUST00000144359.8"; gene_type "protein_coding"; gene_name "Sfi1"; transcript_type "retained_intron"; transcript_name "Sfi1-214"; exon_number 24; exon_id "ENSMUSE00001211568.2"; level 2; transcript_support_level "2"; mgi_id "MGI:1926137"; havana_gene "OTTMUSG00000005013.1"; havana_transcript "OTTMUST00000001469.1";
chr11	ENSEMBL_gcm37	exon	3082216	3082327	0.565484265267461	-	.	gene_id "ENSMUSG00000023764.19"; transcript_id "ENSMUSG00000023764.19_tx_125"; exon_id "chr11_3082216_3082327_-"; exonnum "18"; txlen "2184";
chr11	HAVANA	exon	3082887	3082965	0	-	.	gene_id "ENSMUSG00000023764.19"; transcript_id "ENSMUST00000101655.10"; gene_type "protein_coding"; gene_name "Sfi1"; transcript_type "protein_coding"; transcript_name "Sfi1-203"; exon_number 30; exon_id "ENSMUSE00001252600.2"; level 2; protein_id "ENSMUSP00000099178.4"; transcript_support_level "5"; mgi_id "MGI:1926137"; tag "not_organism_supported"; tag "basic"; tag "appris_alternative_2"; havana_gene "OTTMUSG00000005013.1"; havana_transcript "OTTMUST00000090887.1";
chr11	HAVANA	CDS	3082887	3082965	0	-	2	gene_id "ENSMUSG00000023764.19"; transcript_id "ENSMUST00000101655.10"; gene_type "protein_coding"; gene_name "Sfi1"; transcript_type "protein_coding"; transcript_name "Sfi1-203"; exon_number 30; exon_id "ENSMUSE00001252600.2"; level 2; protein_id "ENSMUSP00000099178.4"; transcript_support_level "5"; mgi_id "MGI:1926137"; tag "not_organism_supported"; tag "basic"; tag "appris_alternative_2"; havana_gene "OTTMUSG00000005013.1"; havana_transcript "OTTMUST00000090887.1";
chr11	HAVANA	exon	3082887	3082965	0	-	.	gene_id "ENSMUSG00000023764.19"; transcript_id "ENSMUST00000081318.13"; gene_type "protein_coding"; gene_name "Sfi1"; transcript_type "protein_coding"; transcript_name "Sfi1-202"; exon_number 31; exon_id "ENSMUSE00001252600.2"; level 2; protein_id "ENSMUSP00000080066.7"; transcript_support_level "1"; mgi_id "MGI:1926137"; tag "basic"; tag "Ensembl_canonical"; tag "GENCODE_Primary"; tag "appris_principal_3"; tag "CCDS"; ccdsid "CCDS36094.1"; havana_gene "OTTMUSG00000005013.1"; havana_transcript "OTTMUST00000084766.1";
chr11	HAVANA	CDS	3082887	3082965	0	-	2	gene_id "ENSMUSG00000023764.19"; transcript_id "ENSMUST00000081318.13"; gene_type "protein_coding"; gene_name "Sfi1"; transcript_type "protein_coding"; transcript_name "Sfi1-202"; exon_number 31; exon_id "ENSMUSE00001252600.2"; level 2; protein_id "ENSMUSP00000080066.7"; transcript_support_level "1"; mgi_id "MGI:1926137"; tag "basic"; tag "Ensembl_canonical"; tag "GENCODE_Primary"; tag "appris_principal_3"; tag "CCDS"; ccdsid "CCDS36094.1"; havana_gene "OTTMUSG00000005013.1"; havana_transcript "OTTMUST00000084766.1";
chr11	HAVANA	exon	3082887	3082965	0	-	.	gene_id "ENSMUSG00000023764.19"; transcript_id "ENSMUST00000066391.14"; gene_type "protein_coding"; gene_name "Sfi1"; transcript_type "protein_coding"; transcript_name "Sfi1-201"; exon_number 30; exon_id "ENSMUSE00001252600.2"; level 2; protein_id "ENSMUSP00000067261.8"; transcript_support_level "5"; mgi_id "MGI:1926137"; tag "basic"; tag "appris_alternative_2"; havana_gene "OTTMUSG00000005013.1"; havana_transcript "OTTMUST00000001465.1";
chr11	HAVANA	CDS	3082887	3082965	0	-	2	gene_id "ENSMUSG00000023764.19"; transcript_id "ENSMUST00000066391.14"; gene_type "protein_coding"; gene_name "Sfi1"; transcript_type "protein_coding"; transcript_name "Sfi1-201"; exon_number 30; exon_id "ENSMUSE00001252600.2"; level 2; protein_id "ENSMUSP00000067261.8"; transcript_support_level "5"; mgi_id "MGI:1926137"; tag "basic"; tag "appris_alternative_2"; havana_gene "OTTMUSG00000005013.1"; havana_transcript "OTTMUST00000001465.1";
chr11	HAVANA	exon	3082887	3082965	0	-	.	gene_id "ENSMUSG00000023764.19"; transcript_id "ENSMUST00000153425.9"; gene_type "protein_coding"; gene_name "Sfi1"; transcript_type "protein_coding"; transcript_name "Sfi1-218"; exon_number 29; exon_id "ENSMUSE00001252600.2"; level 2; protein_id "ENSMUSP00000121719.3"; transcript_support_level "5"; mgi_id "MGI:1926137"; tag "basic"; tag "appris_alternative_2"; havana_gene "OTTMUSG00000005013.1"; havana_transcript "OTTMUST00000011122.1";
chr11	HAVANA	CDS	3082887	3082965	0	-	2	gene_id "ENSMUSG00000023764.19"; transcript_id "ENSMUST00000153425.9"; gene_type "protein_coding"; gene_name "Sfi1"; transcript_type "protein_coding"; transcript_name "Sfi1-218"; exon_number 29; exon_id "ENSMUSE00001252600.2"; level 2; protein_id "ENSMUSP00000121719.3"; transcript_support_level "5"; mgi_id "MGI:1926137"; tag "basic"; tag "appris_alternative_2"; havana_gene "OTTMUSG00000005013.1"; havana_transcript "OTTMUST00000011122.1";
chr11	HAVANA	exon	3082887	3082965	0	-	.	gene_id "ENSMUSG00000023764.19"; transcript_id "ENSMUST00000140846.9"; gene_type "protein_coding"; gene_name "Sfi1"; transcript_type "protein_coding"; transcript_name "Sfi1-210"; exon_number 28; exon_id "ENSMUSE00001252600.2"; level 2; protein_id "ENSMUSP00000119905.3"; transcript_support_level "5"; mgi_id "MGI:1926137"; tag "basic"; tag "appris_alternative_2"; havana_gene "OTTMUSG00000005013.1"; havana_transcript "OTTMUST00000084765.1";
chr11	HAVANA	CDS	3082887	3082965	0	-	2	gene_id "ENSMUSG00000023764.19"; transcript_id "ENSMUST00000140846.9"; gene_type "protein_coding"; gene_name "Sfi1"; transcript_type "protein_coding"; transcript_name "Sfi1-210"; exon_number 28; exon_id "ENSMUSE00001252600.2"; level 2; protein_id "ENSMUSP00000119905.3"; transcript_support_level "5"; mgi_id "MGI:1926137"; tag "basic"; tag "appris_alternative_2"; havana_gene "OTTMUSG00000005013.1"; havana_transcript "OTTMUST00000084765.1";
chr11	HAVANA	exon	3082887	3082965	0	-	.	gene_id "ENSMUSG00000023764.19"; transcript_id "ENSMUST00000144778.8"; gene_type "protein_coding"; gene_name "Sfi1"; transcript_type "retained_intron"; transcript_name "Sfi1-216"; exon_number 28; exon_id "ENSMUSE00001236546.2"; level 2; transcript_support_level "1"; mgi_id "MGI:1926137"; havana_gene "OTTMUSG00000005013.1"; havana_transcript "OTTMUST00000084767.1";
chr11	HAVANA	exon	3082887	3082965	0	-	.	gene_id "ENSMUSG00000023764.19"; transcript_id "ENSMUST00000126746.9"; gene_type "protein_coding"; gene_name "Sfi1"; transcript_type "nonsense_mediated_decay"; transcript_name "Sfi1-205"; exon_number 19; exon_id "ENSMUSE00001236546.2"; level 2; protein_id "ENSMUSP00000122002.3"; transcript_support_level "5"; mgi_id "MGI:1926137"; tag "mRNA_start_NF"; tag "cds_start_NF"; havana_gene "OTTMUSG00000005013.1"; havana_transcript "OTTMUST00000070718.1";
chr11	HAVANA	UTR	3082887	3082965	0	-	.	gene_id "ENSMUSG00000023764.19"; transcript_id "ENSMUST00000126746.9"; gene_type "protein_coding"; gene_name "Sfi1"; transcript_type "nonsense_mediated_decay"; transcript_name "Sfi1-205"; exon_number 19; exon_id "ENSMUSE00001236546.2"; level 2; protein_id "ENSMUSP00000122002.3"; transcript_support_level "5"; mgi_id "MGI:1926137"; tag "mRNA_start_NF"; tag "cds_start_NF"; havana_gene "OTTMUSG00000005013.1"; havana_transcript "OTTMUST00000070718.1";
chr11	HAVANA	exon	3082887	3082965	0	-	.	gene_id "ENSMUSG00000023764.19"; transcript_id "ENSMUST00000144359.8"; gene_type "protein_coding"; gene_name "Sfi1"; transcript_type "retained_intron"; transcript_name "Sfi1-214"; exon_number 23; exon_id "ENSMUSE00001236546.2"; level 2; transcript_support_level "2"; mgi_id "MGI:1926137"; havana_gene "OTTMUSG00000005013.1"; havana_transcript "OTTMUST00000001469.1";
chr11	ENSEMBL_gcm37	exon	3082887	3082965	0.565484265267461	-	.	gene_id "ENSMUSG00000023764.19"; transcript_id "ENSMUSG00000023764.19_tx_125"; exon_id "chr11_3082887_3082965_-"; exonnum "17"; txlen "2184";
chr11	HAVANA	exon	3083072	3083207	0	-	.	gene_id "ENSMUSG00000023764.19"; transcript_id "ENSMUST00000101655.10"; gene_type "protein_coding"; gene_name "Sfi1"; transcript_type "protein_coding"; transcript_name "Sfi1-203"; exon_number 29; exon_id "ENSMUSE00001281102.2"; level 2; protein_id "ENSMUSP00000099178.4"; transcript_support_level "5"; mgi_id "MGI:1926137"; tag "not_organism_supported"; tag "basic"; tag "appris_alternative_2"; havana_gene "OTTMUSG00000005013.1"; havana_transcript "OTTMUST00000090887.1";
chr11	HAVANA	CDS	3083072	3083207	0	-	0	gene_id "ENSMUSG00000023764.19"; transcript_id "ENSMUST00000101655.10"; gene_type "protein_coding"; gene_name "Sfi1"; transcript_type "protein_coding"; transcript_name "Sfi1-203"; exon_number 29; exon_id "ENSMUSE00001281102.2"; level 2; protein_id "ENSMUSP00000099178.4"; transcript_support_level "5"; mgi_id "MGI:1926137"; tag "not_organism_supported"; tag "basic"; tag "appris_alternative_2"; havana_gene "OTTMUSG00000005013.1"; havana_transcript "OTTMUST00000090887.1";
chr11	HAVANA	exon	3083072	3083207	0	-	.	gene_id "ENSMUSG00000023764.19"; transcript_id "ENSMUST00000081318.13"; gene_type "protein_coding"; gene_name "Sfi1"; transcript_type "protein_coding"; transcript_name "Sfi1-202"; exon_number 30; exon_id "ENSMUSE00001281102.2"; level 2; protein_id "ENSMUSP00000080066.7"; transcript_support_level "1"; mgi_id "MGI:1926137"; tag "basic"; tag "Ensembl_canonical"; tag "GENCODE_Primary"; tag "appris_principal_3"; tag "CCDS"; ccdsid "CCDS36094.1"; havana_gene "OTTMUSG00000005013.1"; havana_transcript "OTTMUST00000084766.1";
chr11	HAVANA	CDS	3083072	3083207	0	-	0	gene_id "ENSMUSG00000023764.19"; transcript_id "ENSMUST00000081318.13"; gene_type "protein_coding"; gene_name "Sfi1"; transcript_type "protein_coding"; transcript_name "Sfi1-202"; exon_number 30; exon_id "ENSMUSE00001281102.2"; level 2; protein_id "ENSMUSP00000080066.7"; transcript_support_level "1"; mgi_id "MGI:1926137"; tag "basic"; tag "Ensembl_canonical"; tag "GENCODE_Primary"; tag "appris_principal_3"; tag "CCDS"; ccdsid "CCDS36094.1"; havana_gene "OTTMUSG00000005013.1"; havana_transcript "OTTMUST00000084766.1";
chr11	HAVANA	exon	3083072	3083207	0	-	.	gene_id "ENSMUSG00000023764.19"; transcript_id "ENSMUST00000066391.14"; gene_type "protein_coding"; gene_name "Sfi1"; transcript_type "protein_coding"; transcript_name "Sfi1-201"; exon_number 29; exon_id "ENSMUSE00001281102.2"; level 2; protein_id "ENSMUSP00000067261.8"; transcript_support_level "5"; mgi_id "MGI:1926137"; tag "basic"; tag "appris_alternative_2"; havana_gene "OTTMUSG00000005013.1"; havana_transcript "OTTMUST00000001465.1";
chr11	HAVANA	CDS	3083072	3083207	0	-	0	gene_id "ENSMUSG00000023764.19"; transcript_id "ENSMUST00000066391.14"; gene_type "protein_coding"; gene_name "Sfi1"; transcript_type "protein_coding"; transcript_name "Sfi1-201"; exon_number 29; exon_id "ENSMUSE00001281102.2"; level 2; protein_id "ENSMUSP00000067261.8"; transcript_support_level "5"; mgi_id "MGI:1926137"; tag "basic"; tag "appris_alternative_2"; havana_gene "OTTMUSG00000005013.1"; havana_transcript "OTTMUST00000001465.1";
chr11	HAVANA	exon	3083072	3083207	0	-	.	gene_id "ENSMUSG00000023764.19"; transcript_id "ENSMUST00000153425.9"; gene_type "protein_coding"; gene_name "Sfi1"; transcript_type "protein_coding"; transcript_name "Sfi1-218"; exon_number 28; exon_id "ENSMUSE00001281102.2"; level 2; protein_id "ENSMUSP00000121719.3"; transcript_support_level "5"; mgi_id "MGI:1926137"; tag "basic"; tag "appris_alternative_2"; havana_gene "OTTMUSG00000005013.1"; havana_transcript "OTTMUST00000011122.1";
chr11	HAVANA	CDS	3083072	3083207	0	-	0	gene_id "ENSMUSG00000023764.19"; transcript_id "ENSMUST00000153425.9"; gene_type "protein_coding"; gene_name "Sfi1"; transcript_type "protein_coding"; transcript_name "Sfi1-218"; exon_number 28; exon_id "ENSMUSE00001281102.2"; level 2; protein_id "ENSMUSP00000121719.3"; transcript_support_level "5"; mgi_id "MGI:1926137"; tag "basic"; tag "appris_alternative_2"; havana_gene "OTTMUSG00000005013.1"; havana_transcript "OTTMUST00000011122.1";
chr11	HAVANA	exon	3083072	3083207	0	-	.	gene_id "ENSMUSG00000023764.19"; transcript_id "ENSMUST00000140846.9"; gene_type "protein_coding"; gene_name "Sfi1"; transcript_type "protein_coding"; transcript_name "Sfi1-210"; exon_number 27; exon_id "ENSMUSE00001281102.2"; level 2; protein_id "ENSMUSP00000119905.3"; transcript_support_level "5"; mgi_id "MGI:1926137"; tag "basic"; tag "appris_alternative_2"; havana_gene "OTTMUSG00000005013.1"; havana_transcript "OTTMUST00000084765.1";
chr11	HAVANA	CDS	3083072	3083207	0	-	0	gene_id "ENSMUSG00000023764.19"; transcript_id "ENSMUST00000140846.9"; gene_type "protein_coding"; gene_name "Sfi1"; transcript_type "protein_coding"; transcript_name "Sfi1-210"; exon_number 27; exon_id "ENSMUSE00001281102.2"; level 2; protein_id "ENSMUSP00000119905.3"; transcript_support_level "5"; mgi_id "MGI:1926137"; tag "basic"; tag "appris_alternative_2"; havana_gene "OTTMUSG00000005013.1"; havana_transcript "OTTMUST00000084765.1";
chr11	HAVANA	exon	3083072	3083207	0	-	.	gene_id "ENSMUSG00000023764.19"; transcript_id "ENSMUST00000144778.8"; gene_type "protein_coding"; gene_name "Sfi1"; transcript_type "retained_intron"; transcript_name "Sfi1-216"; exon_number 27; exon_id "ENSMUSE00001269808.2"; level 2; transcript_support_level "1"; mgi_id "MGI:1926137"; havana_gene "OTTMUSG00000005013.1"; havana_transcript "OTTMUST00000084767.1";
chr11	HAVANA	exon	3083072	3083207	0	-	.	gene_id "ENSMUSG00000023764.19"; transcript_id "ENSMUST00000126746.9"; gene_type "protein_coding"; gene_name "Sfi1"; transcript_type "nonsense_mediated_decay"; transcript_name "Sfi1-205"; exon_number 18; exon_id "ENSMUSE00001269808.2"; level 2; protein_id "ENSMUSP00000122002.3"; transcript_support_level "5"; mgi_id "MGI:1926137"; tag "mRNA_start_NF"; tag "cds_start_NF"; havana_gene "OTTMUSG00000005013.1"; havana_transcript "OTTMUST00000070718.1";
chr11	HAVANA	UTR	3083072	3083207	0	-	.	gene_id "ENSMUSG00000023764.19"; transcript_id "ENSMUST00000126746.9"; gene_type "protein_coding"; gene_name "Sfi1"; transcript_type "nonsense_mediated_decay"; transcript_name "Sfi1-205"; exon_number 18; exon_id "ENSMUSE00001269808.2"; level 2; protein_id "ENSMUSP00000122002.3"; transcript_support_level "5"; mgi_id "MGI:1926137"; tag "mRNA_start_NF"; tag "cds_start_NF"; havana_gene "OTTMUSG00000005013.1"; havana_transcript "OTTMUST00000070718.1";
chr11	HAVANA	exon	3083072	3083207	0	-	.	gene_id "ENSMUSG00000023764.19"; transcript_id "ENSMUST00000144359.8"; gene_type "protein_coding"; gene_name "Sfi1"; transcript_type "retained_intron"; transcript_name "Sfi1-214"; exon_number 22; exon_id "ENSMUSE00001269808.2"; level 2; transcript_support_level "2"; mgi_id "MGI:1926137"; havana_gene "OTTMUSG00000005013.1"; havana_transcript "OTTMUST00000001469.1";
chr11	HAVANA	exon	3083072	3083207	0	-	.	gene_id "ENSMUSG00000023764.19"; transcript_id "ENSMUST00000137633.8"; gene_type "protein_coding"; gene_name "Sfi1"; transcript_type "retained_intron"; transcript_name "Sfi1-208"; exon_number 9; exon_id "ENSMUSE00001269808.2"; level 2; transcript_support_level "2"; mgi_id "MGI:1926137"; havana_gene "OTTMUSG00000005013.1"; havana_transcript "OTTMUST00000001470.1";
chr11	ENSEMBL_gcm37	exon	3083072	3083207	0.565484265267461	-	.	gene_id "ENSMUSG00000023764.19"; transcript_id "ENSMUSG00000023764.19_tx_125"; exon_id "chr11_3083072_3083207_-"; exonnum "16"; txlen "2184";
chr11	ENSEMBL_gcm37	exon	3083072	3083207	0.356393098404973	-	.	gene_id "ENSMUSG00000023764.19"; transcript_id "ENSMUSG00000023764.19_tx_144"; exon_id "chr11_3083072_3083207_-"; exonnum "28"; txlen "3376";
chr11	HAVANA	exon	3083072	3085542	0	-	.	gene_id "ENSMUSG00000023764.19"; transcript_id "ENSMUST00000144447.8"; gene_type "protein_coding"; gene_name "Sfi1"; transcript_type "retained_intron"; transcript_name "Sfi1-215"; exon_number 3; exon_id "ENSMUSE00000723577.2"; level 2; transcript_support_level "1"; mgi_id "MGI:1926137"; havana_gene "OTTMUSG00000005013.1"; havana_transcript "OTTMUST00000001471.1";
chr11	HAVANA	exon	3084318	3084501	0	-	.	gene_id "ENSMUSG00000023764.19"; transcript_id "ENSMUST00000101655.10"; gene_type "protein_coding"; gene_name "Sfi1"; transcript_type "protein_coding"; transcript_name "Sfi1-203"; exon_number 28; exon_id "ENSMUSE00001259449.2"; level 2; protein_id "ENSMUSP00000099178.4"; transcript_support_level "5"; mgi_id "MGI:1926137"; tag "not_organism_supported"; tag "basic"; tag "appris_alternative_2"; havana_gene "OTTMUSG00000005013.1"; havana_transcript "OTTMUST00000090887.1";
chr11	HAVANA	CDS	3084318	3084501	0	-	1	gene_id "ENSMUSG00000023764.19"; transcript_id "ENSMUST00000101655.10"; gene_type "protein_coding"; gene_name "Sfi1"; transcript_type "protein_coding"; transcript_name "Sfi1-203"; exon_number 28; exon_id "ENSMUSE00001259449.2"; level 2; protein_id "ENSMUSP00000099178.4"; transcript_support_level "5"; mgi_id "MGI:1926137"; tag "not_organism_supported"; tag "basic"; tag "appris_alternative_2"; havana_gene "OTTMUSG00000005013.1"; havana_transcript "OTTMUST00000090887.1";
chr11	HAVANA	exon	3084318	3084501	0	-	.	gene_id "ENSMUSG00000023764.19"; transcript_id "ENSMUST00000081318.13"; gene_type "protein_coding"; gene_name "Sfi1"; transcript_type "protein_coding"; transcript_name "Sfi1-202"; exon_number 29; exon_id "ENSMUSE00001259449.2"; level 2; protein_id "ENSMUSP00000080066.7"; transcript_support_level "1"; mgi_id "MGI:1926137"; tag "basic"; tag "Ensembl_canonical"; tag "GENCODE_Primary"; tag "appris_principal_3"; tag "CCDS"; ccdsid "CCDS36094.1"; havana_gene "OTTMUSG00000005013.1"; havana_transcript "OTTMUST00000084766.1";
chr11	HAVANA	CDS	3084318	3084501	0	-	1	gene_id "ENSMUSG00000023764.19"; transcript_id "ENSMUST00000081318.13"; gene_type "protein_coding"; gene_name "Sfi1"; transcript_type "protein_coding"; transcript_name "Sfi1-202"; exon_number 29; exon_id "ENSMUSE00001259449.2"; level 2; protein_id "ENSMUSP00000080066.7"; transcript_support_level "1"; mgi_id "MGI:1926137"; tag "basic"; tag "Ensembl_canonical"; tag "GENCODE_Primary"; tag "appris_principal_3"; tag "CCDS"; ccdsid "CCDS36094.1"; havana_gene "OTTMUSG00000005013.1"; havana_transcript "OTTMUST00000084766.1";
chr11	HAVANA	exon	3084318	3084501	0	-	.	gene_id "ENSMUSG00000023764.19"; transcript_id "ENSMUST00000066391.14"; gene_type "protein_coding"; gene_name "Sfi1"; transcript_type "protein_coding"; transcript_name "Sfi1-201"; exon_number 28; exon_id "ENSMUSE00001259449.2"; level 2; protein_id "ENSMUSP00000067261.8"; transcript_support_level "5"; mgi_id "MGI:1926137"; tag "basic"; tag "appris_alternative_2"; havana_gene "OTTMUSG00000005013.1"; havana_transcript "OTTMUST00000001465.1";
chr11	HAVANA	CDS	3084318	3084501	0	-	1	gene_id "ENSMUSG00000023764.19"; transcript_id "ENSMUST00000066391.14"; gene_type "protein_coding"; gene_name "Sfi1"; transcript_type "protein_coding"; transcript_name "Sfi1-201"; exon_number 28; exon_id "ENSMUSE00001259449.2"; level 2; protein_id "ENSMUSP00000067261.8"; transcript_support_level "5"; mgi_id "MGI:1926137"; tag "basic"; tag "appris_alternative_2"; havana_gene "OTTMUSG00000005013.1"; havana_transcript "OTTMUST00000001465.1";
chr11	HAVANA	exon	3084318	3084501	0	-	.	gene_id "ENSMUSG00000023764.19"; transcript_id "ENSMUST00000153425.9"; gene_type "protein_coding"; gene_name "Sfi1"; transcript_type "protein_coding"; transcript_name "Sfi1-218"; exon_number 27; exon_id "ENSMUSE00001259449.2"; level 2; protein_id "ENSMUSP00000121719.3"; transcript_support_level "5"; mgi_id "MGI:1926137"; tag "basic"; tag "appris_alternative_2"; havana_gene "OTTMUSG00000005013.1"; havana_transcript "OTTMUST00000011122.1";
chr11	HAVANA	CDS	3084318	3084501	0	-	1	gene_id "ENSMUSG00000023764.19"; transcript_id "ENSMUST00000153425.9"; gene_type "protein_coding"; gene_name "Sfi1"; transcript_type "protein_coding"; transcript_name "Sfi1-218"; exon_number 27; exon_id "ENSMUSE00001259449.2"; level 2; protein_id "ENSMUSP00000121719.3"; transcript_support_level "5"; mgi_id "MGI:1926137"; tag "basic"; tag "appris_alternative_2"; havana_gene "OTTMUSG00000005013.1"; havana_transcript "OTTMUST00000011122.1";
chr11	HAVANA	exon	3084318	3084501	0	-	.	gene_id "ENSMUSG00000023764.19"; transcript_id "ENSMUST00000140846.9"; gene_type "protein_coding"; gene_name "Sfi1"; transcript_type "protein_coding"; transcript_name "Sfi1-210"; exon_number 26; exon_id "ENSMUSE00001259449.2"; level 2; protein_id "ENSMUSP00000119905.3"; transcript_support_level "5"; mgi_id "MGI:1926137"; tag "basic"; tag "appris_alternative_2"; havana_gene "OTTMUSG00000005013.1"; havana_transcript "OTTMUST00000084765.1";
chr11	HAVANA	CDS	3084318	3084501	0	-	1	gene_id "ENSMUSG00000023764.19"; transcript_id "ENSMUST00000140846.9"; gene_type "protein_coding"; gene_name "Sfi1"; transcript_type "protein_coding"; transcript_name "Sfi1-210"; exon_number 26; exon_id "ENSMUSE00001259449.2"; level 2; protein_id "ENSMUSP00000119905.3"; transcript_support_level "5"; mgi_id "MGI:1926137"; tag "basic"; tag "appris_alternative_2"; havana_gene "OTTMUSG00000005013.1"; havana_transcript "OTTMUST00000084765.1";
chr11	HAVANA	exon	3084318	3084501	0	-	.	gene_id "ENSMUSG00000023764.19"; transcript_id "ENSMUST00000144778.8"; gene_type "protein_coding"; gene_name "Sfi1"; transcript_type "retained_intron"; transcript_name "Sfi1-216"; exon_number 26; exon_id "ENSMUSE00001295595.2"; level 2; transcript_support_level "1"; mgi_id "MGI:1926137"; havana_gene "OTTMUSG00000005013.1"; havana_transcript "OTTMUST00000084767.1";
chr11	HAVANA	exon	3084318	3084501	0	-	.	gene_id "ENSMUSG00000023764.19"; transcript_id "ENSMUST00000126746.9"; gene_type "protein_coding"; gene_name "Sfi1"; transcript_type "nonsense_mediated_decay"; transcript_name "Sfi1-205"; exon_number 17; exon_id "ENSMUSE00001295595.2"; level 2; protein_id "ENSMUSP00000122002.3"; transcript_support_level "5"; mgi_id "MGI:1926137"; tag "mRNA_start_NF"; tag "cds_start_NF"; havana_gene "OTTMUSG00000005013.1"; havana_transcript "OTTMUST00000070718.1";
chr11	HAVANA	UTR	3084318	3084501	0	-	.	gene_id "ENSMUSG00000023764.19"; transcript_id "ENSMUST00000126746.9"; gene_type "protein_coding"; gene_name "Sfi1"; transcript_type "nonsense_mediated_decay"; transcript_name "Sfi1-205"; exon_number 17; exon_id "ENSMUSE00001295595.2"; level 2; protein_id "ENSMUSP00000122002.3"; transcript_support_level "5"; mgi_id "MGI:1926137"; tag "mRNA_start_NF"; tag "cds_start_NF"; havana_gene "OTTMUSG00000005013.1"; havana_transcript "OTTMUST00000070718.1";
chr11	HAVANA	exon	3084318	3084501	0	-	.	gene_id "ENSMUSG00000023764.19"; transcript_id "ENSMUST00000144359.8"; gene_type "protein_coding"; gene_name "Sfi1"; transcript_type "retained_intron"; transcript_name "Sfi1-214"; exon_number 21; exon_id "ENSMUSE00001295595.2"; level 2; transcript_support_level "2"; mgi_id "MGI:1926137"; havana_gene "OTTMUSG00000005013.1"; havana_transcript "OTTMUST00000001469.1";
chr11	HAVANA	exon	3084318	3084501	0	-	.	gene_id "ENSMUSG00000023764.19"; transcript_id "ENSMUST00000137633.8"; gene_type "protein_coding"; gene_name "Sfi1"; transcript_type "retained_intron"; transcript_name "Sfi1-208"; exon_number 8; exon_id "ENSMUSE00001295595.2"; level 2; transcript_support_level "2"; mgi_id "MGI:1926137"; havana_gene "OTTMUSG00000005013.1"; havana_transcript "OTTMUST00000001470.1";
chr11	ENSEMBL_gcm37	exon	3084318	3084501	0.565484265267461	-	.	gene_id "ENSMUSG00000023764.19"; transcript_id "ENSMUSG00000023764.19_tx_125"; exon_id "chr11_3084318_3084501_-"; exonnum "15"; txlen "2184";
chr11	ENSEMBL_gcm37	exon	3084318	3084501	0.356393098404973	-	.	gene_id "ENSMUSG00000023764.19"; transcript_id "ENSMUSG00000023764.19_tx_144"; exon_id "chr11_3084318_3084501_-"; exonnum "27"; txlen "3376";
chr11	HAVANA	exon	3084626	3084730	0	-	.	gene_id "ENSMUSG00000023764.19"; transcript_id "ENSMUST00000081318.13"; gene_type "protein_coding"; gene_name "Sfi1"; transcript_type "protein_coding"; transcript_name "Sfi1-202"; exon_number 28; exon_id "ENSMUSE00001067120.2"; level 2; protein_id "ENSMUSP00000080066.7"; transcript_support_level "1"; mgi_id "MGI:1926137"; tag "basic"; tag "Ensembl_canonical"; tag "GENCODE_Primary"; tag "appris_principal_3"; tag "CCDS"; ccdsid "CCDS36094.1"; havana_gene "OTTMUSG00000005013.1"; havana_transcript "OTTMUST00000084766.1";
chr11	HAVANA	CDS	3084626	3084730	0	-	1	gene_id "ENSMUSG00000023764.19"; transcript_id "ENSMUST00000081318.13"; gene_type "protein_coding"; gene_name "Sfi1"; transcript_type "protein_coding"; transcript_name "Sfi1-202"; exon_number 28; exon_id "ENSMUSE00001067120.2"; level 2; protein_id "ENSMUSP00000080066.7"; transcript_support_level "1"; mgi_id "MGI:1926137"; tag "basic"; tag "Ensembl_canonical"; tag "GENCODE_Primary"; tag "appris_principal_3"; tag "CCDS"; ccdsid "CCDS36094.1"; havana_gene "OTTMUSG00000005013.1"; havana_transcript "OTTMUST00000084766.1";
chr11	HAVANA	exon	3084626	3084730	0	-	.	gene_id "ENSMUSG00000023764.19"; transcript_id "ENSMUST00000066391.14"; gene_type "protein_coding"; gene_name "Sfi1"; transcript_type "protein_coding"; transcript_name "Sfi1-201"; exon_number 27; exon_id "ENSMUSE00001067120.2"; level 2; protein_id "ENSMUSP00000067261.8"; transcript_support_level "5"; mgi_id "MGI:1926137"; tag "basic"; tag "appris_alternative_2"; havana_gene "OTTMUSG00000005013.1"; havana_transcript "OTTMUST00000001465.1";
chr11	HAVANA	CDS	3084626	3084730	0	-	1	gene_id "ENSMUSG00000023764.19"; transcript_id "ENSMUST00000066391.14"; gene_type "protein_coding"; gene_name "Sfi1"; transcript_type "protein_coding"; transcript_name "Sfi1-201"; exon_number 27; exon_id "ENSMUSE00001067120.2"; level 2; protein_id "ENSMUSP00000067261.8"; transcript_support_level "5"; mgi_id "MGI:1926137"; tag "basic"; tag "appris_alternative_2"; havana_gene "OTTMUSG00000005013.1"; havana_transcript "OTTMUST00000001465.1";
chr11	ENSEMBL_gcm37	exon	3084626	3084730	0.565484265267461	-	.	gene_id "ENSMUSG00000023764.19"; transcript_id "ENSMUSG00000023764.19_tx_125"; exon_id "chr11_3084626_3084730_-"; exonnum "14"; txlen "2184";
chr11	ENSEMBL_gcm37	exon	3084626	3084730	0.356393098404973	-	.	gene_id "ENSMUSG00000023764.19"; transcript_id "ENSMUSG00000023764.19_tx_144"; exon_id "chr11_3084626_3084730_-"; exonnum "26"; txlen "3376";
chr11	HAVANA	exon	3084626	3085542	0	-	.	gene_id "ENSMUSG00000023764.19"; transcript_id "ENSMUST00000144778.8"; gene_type "protein_coding"; gene_name "Sfi1"; transcript_type "retained_intron"; transcript_name "Sfi1-216"; exon_number 25; exon_id "ENSMUSE00000729222.2"; level 2; transcript_support_level "1"; mgi_id "MGI:1926137"; havana_gene "OTTMUSG00000005013.1"; havana_transcript "OTTMUST00000084767.1";
chr11	HAVANA	exon	3084626	3085542	0	-	.	gene_id "ENSMUSG00000023764.19"; transcript_id "ENSMUST00000144359.8"; gene_type "protein_coding"; gene_name "Sfi1"; transcript_type "retained_intron"; transcript_name "Sfi1-214"; exon_number 20; exon_id "ENSMUSE00000729222.2"; level 2; transcript_support_level "2"; mgi_id "MGI:1926137"; havana_gene "OTTMUSG00000005013.1"; havana_transcript "OTTMUST00000001469.1";
chr11	HAVANA	exon	3084626	3085542	0	-	.	gene_id "ENSMUSG00000023764.19"; transcript_id "ENSMUST00000137633.8"; gene_type "protein_coding"; gene_name "Sfi1"; transcript_type "retained_intron"; transcript_name "Sfi1-208"; exon_number 7; exon_id "ENSMUSE00000729222.2"; level 2; transcript_support_level "2"; mgi_id "MGI:1926137"; havana_gene "OTTMUSG00000005013.1"; havana_transcript "OTTMUST00000001470.1";
chr11	HAVANA	exon	3084659	3084730	0	-	.	gene_id "ENSMUSG00000023764.19"; transcript_id "ENSMUST00000101655.10"; gene_type "protein_coding"; gene_name "Sfi1"; transcript_type "protein_coding"; transcript_name "Sfi1-203"; exon_number 27; exon_id "ENSMUSE00001295425.2"; level 2; protein_id "ENSMUSP00000099178.4"; transcript_support_level "5"; mgi_id "MGI:1926137"; tag "not_organism_supported"; tag "basic"; tag "appris_alternative_2"; havana_gene "OTTMUSG00000005013.1"; havana_transcript "OTTMUST00000090887.1";
chr11	HAVANA	CDS	3084659	3084730	0	-	1	gene_id "ENSMUSG00000023764.19"; transcript_id "ENSMUST00000101655.10"; gene_type "protein_coding"; gene_name "Sfi1"; transcript_type "protein_coding"; transcript_name "Sfi1-203"; exon_number 27; exon_id "ENSMUSE00001295425.2"; level 2; protein_id "ENSMUSP00000099178.4"; transcript_support_level "5"; mgi_id "MGI:1926137"; tag "not_organism_supported"; tag "basic"; tag "appris_alternative_2"; havana_gene "OTTMUSG00000005013.1"; havana_transcript "OTTMUST00000090887.1";
chr11	HAVANA	exon	3084659	3084730	0	-	.	gene_id "ENSMUSG00000023764.19"; transcript_id "ENSMUST00000153425.9"; gene_type "protein_coding"; gene_name "Sfi1"; transcript_type "protein_coding"; transcript_name "Sfi1-218"; exon_number 26; exon_id "ENSMUSE00001295425.2"; level 2; protein_id "ENSMUSP00000121719.3"; transcript_support_level "5"; mgi_id "MGI:1926137"; tag "basic"; tag "appris_alternative_2"; havana_gene "OTTMUSG00000005013.1"; havana_transcript "OTTMUST00000011122.1";
chr11	HAVANA	CDS	3084659	3084730	0	-	1	gene_id "ENSMUSG00000023764.19"; transcript_id "ENSMUST00000153425.9"; gene_type "protein_coding"; gene_name "Sfi1"; transcript_type "protein_coding"; transcript_name "Sfi1-218"; exon_number 26; exon_id "ENSMUSE00001295425.2"; level 2; protein_id "ENSMUSP00000121719.3"; transcript_support_level "5"; mgi_id "MGI:1926137"; tag "basic"; tag "appris_alternative_2"; havana_gene "OTTMUSG00000005013.1"; havana_transcript "OTTMUST00000011122.1";
chr11	HAVANA	exon	3084659	3084730	0	-	.	gene_id "ENSMUSG00000023764.19"; transcript_id "ENSMUST00000140846.9"; gene_type "protein_coding"; gene_name "Sfi1"; transcript_type "protein_coding"; transcript_name "Sfi1-210"; exon_number 25; exon_id "ENSMUSE00001295425.2"; level 2; protein_id "ENSMUSP00000119905.3"; transcript_support_level "5"; mgi_id "MGI:1926137"; tag "basic"; tag "appris_alternative_2"; havana_gene "OTTMUSG00000005013.1"; havana_transcript "OTTMUST00000084765.1";
chr11	HAVANA	CDS	3084659	3084730	0	-	1	gene_id "ENSMUSG00000023764.19"; transcript_id "ENSMUST00000140846.9"; gene_type "protein_coding"; gene_name "Sfi1"; transcript_type "protein_coding"; transcript_name "Sfi1-210"; exon_number 25; exon_id "ENSMUSE00001295425.2"; level 2; protein_id "ENSMUSP00000119905.3"; transcript_support_level "5"; mgi_id "MGI:1926137"; tag "basic"; tag "appris_alternative_2"; havana_gene "OTTMUSG00000005013.1"; havana_transcript "OTTMUST00000084765.1";
chr11	HAVANA	exon	3084659	3084730	0	-	.	gene_id "ENSMUSG00000023764.19"; transcript_id "ENSMUST00000126746.9"; gene_type "protein_coding"; gene_name "Sfi1"; transcript_type "nonsense_mediated_decay"; transcript_name "Sfi1-205"; exon_number 16; exon_id "ENSMUSE00001280731.2"; level 2; protein_id "ENSMUSP00000122002.3"; transcript_support_level "5"; mgi_id "MGI:1926137"; tag "mRNA_start_NF"; tag "cds_start_NF"; havana_gene "OTTMUSG00000005013.1"; havana_transcript "OTTMUST00000070718.1";
chr11	HAVANA	UTR	3084659	3084730	0	-	.	gene_id "ENSMUSG00000023764.19"; transcript_id "ENSMUST00000126746.9"; gene_type "protein_coding"; gene_name "Sfi1"; transcript_type "nonsense_mediated_decay"; transcript_name "Sfi1-205"; exon_number 16; exon_id "ENSMUSE00001280731.2"; level 2; protein_id "ENSMUSP00000122002.3"; transcript_support_level "5"; mgi_id "MGI:1926137"; tag "mRNA_start_NF"; tag "cds_start_NF"; havana_gene "OTTMUSG00000005013.1"; havana_transcript "OTTMUST00000070718.1";
chr11	HAVANA	exon	3084932	3085542	0	-	.	gene_id "ENSMUSG00000023764.19"; transcript_id "ENSMUST00000138126.8"; gene_type "protein_coding"; gene_name "Sfi1"; transcript_type "retained_intron"; transcript_name "Sfi1-209"; exon_number 22; exon_id "ENSMUSE00000829094.2"; level 2; transcript_support_level "1"; mgi_id "MGI:1926137"; havana_gene "OTTMUSG00000005013.1"; havana_transcript "OTTMUST00000084768.1";
chr11	HAVANA	transcript	3084932	3143421	0	-	.	gene_id "ENSMUSG00000023764.19"; transcript_id "ENSMUST00000138126.8"; gene_type "protein_coding"; gene_name "Sfi1"; transcript_type "retained_intron"; transcript_name "Sfi1-209"; level 2; transcript_support_level "1"; mgi_id "MGI:1926137"; havana_gene "OTTMUSG00000005013.1"; havana_transcript "OTTMUST00000084768.1";
chr11	HAVANA	exon	3085283	3085542	0	-	.	gene_id "ENSMUSG00000023764.19"; transcript_id "ENSMUST00000101655.10"; gene_type "protein_coding"; gene_name "Sfi1"; transcript_type "protein_coding"; transcript_name "Sfi1-203"; exon_number 26; exon_id "ENSMUSE00001265095.2"; level 2; protein_id "ENSMUSP00000099178.4"; transcript_support_level "5"; mgi_id "MGI:1926137"; tag "not_organism_supported"; tag "basic"; tag "appris_alternative_2"; havana_gene "OTTMUSG00000005013.1"; havana_transcript "OTTMUST00000090887.1";
chr11	HAVANA	CDS	3085283	3085542	0	-	0	gene_id "ENSMUSG00000023764.19"; transcript_id "ENSMUST00000101655.10"; gene_type "protein_coding"; gene_name "Sfi1"; transcript_type "protein_coding"; transcript_name "Sfi1-203"; exon_number 26; exon_id "ENSMUSE00001265095.2"; level 2; protein_id "ENSMUSP00000099178.4"; transcript_support_level "5"; mgi_id "MGI:1926137"; tag "not_organism_supported"; tag "basic"; tag "appris_alternative_2"; havana_gene "OTTMUSG00000005013.1"; havana_transcript "OTTMUST00000090887.1";
chr11	HAVANA	exon	3085283	3085542	0	-	.	gene_id "ENSMUSG00000023764.19"; transcript_id "ENSMUST00000081318.13"; gene_type "protein_coding"; gene_name "Sfi1"; transcript_type "protein_coding"; transcript_name "Sfi1-202"; exon_number 27; exon_id "ENSMUSE00001265095.2"; level 2; protein_id "ENSMUSP00000080066.7"; transcript_support_level "1"; mgi_id "MGI:1926137"; tag "basic"; tag "Ensembl_canonical"; tag "GENCODE_Primary"; tag "appris_principal_3"; tag "CCDS"; ccdsid "CCDS36094.1"; havana_gene "OTTMUSG00000005013.1"; havana_transcript "OTTMUST00000084766.1";
chr11	HAVANA	CDS	3085283	3085542	0	-	0	gene_id "ENSMUSG00000023764.19"; transcript_id "ENSMUST00000081318.13"; gene_type "protein_coding"; gene_name "Sfi1"; transcript_type "protein_coding"; transcript_name "Sfi1-202"; exon_number 27; exon_id "ENSMUSE00001265095.2"; level 2; protein_id "ENSMUSP00000080066.7"; transcript_support_level "1"; mgi_id "MGI:1926137"; tag "basic"; tag "Ensembl_canonical"; tag "GENCODE_Primary"; tag "appris_principal_3"; tag "CCDS"; ccdsid "CCDS36094.1"; havana_gene "OTTMUSG00000005013.1"; havana_transcript "OTTMUST00000084766.1";
chr11	HAVANA	exon	3085283	3085542	0	-	.	gene_id "ENSMUSG00000023764.19"; transcript_id "ENSMUST00000066391.14"; gene_type "protein_coding"; gene_name "Sfi1"; transcript_type "protein_coding"; transcript_name "Sfi1-201"; exon_number 26; exon_id "ENSMUSE00001265095.2"; level 2; protein_id "ENSMUSP00000067261.8"; transcript_support_level "5"; mgi_id "MGI:1926137"; tag "basic"; tag "appris_alternative_2"; havana_gene "OTTMUSG00000005013.1"; havana_transcript "OTTMUST00000001465.1";
chr11	HAVANA	CDS	3085283	3085542	0	-	0	gene_id "ENSMUSG00000023764.19"; transcript_id "ENSMUST00000066391.14"; gene_type "protein_coding"; gene_name "Sfi1"; transcript_type "protein_coding"; transcript_name "Sfi1-201"; exon_number 26; exon_id "ENSMUSE00001265095.2"; level 2; protein_id "ENSMUSP00000067261.8"; transcript_support_level "5"; mgi_id "MGI:1926137"; tag "basic"; tag "appris_alternative_2"; havana_gene "OTTMUSG00000005013.1"; havana_transcript "OTTMUST00000001465.1";
chr11	HAVANA	exon	3085283	3085542	0	-	.	gene_id "ENSMUSG00000023764.19"; transcript_id "ENSMUST00000153425.9"; gene_type "protein_coding"; gene_name "Sfi1"; transcript_type "protein_coding"; transcript_name "Sfi1-218"; exon_number 25; exon_id "ENSMUSE00001265095.2"; level 2; protein_id "ENSMUSP00000121719.3"; transcript_support_level "5"; mgi_id "MGI:1926137"; tag "basic"; tag "appris_alternative_2"; havana_gene "OTTMUSG00000005013.1"; havana_transcript "OTTMUST00000011122.1";
chr11	HAVANA	CDS	3085283	3085542	0	-	0	gene_id "ENSMUSG00000023764.19"; transcript_id "ENSMUST00000153425.9"; gene_type "protein_coding"; gene_name "Sfi1"; transcript_type "protein_coding"; transcript_name "Sfi1-218"; exon_number 25; exon_id "ENSMUSE00001265095.2"; level 2; protein_id "ENSMUSP00000121719.3"; transcript_support_level "5"; mgi_id "MGI:1926137"; tag "basic"; tag "appris_alternative_2"; havana_gene "OTTMUSG00000005013.1"; havana_transcript "OTTMUST00000011122.1";
chr11	HAVANA	exon	3085283	3085542	0	-	.	gene_id "ENSMUSG00000023764.19"; transcript_id "ENSMUST00000140846.9"; gene_type "protein_coding"; gene_name "Sfi1"; transcript_type "protein_coding"; transcript_name "Sfi1-210"; exon_number 24; exon_id "ENSMUSE00001265095.2"; level 2; protein_id "ENSMUSP00000119905.3"; transcript_support_level "5"; mgi_id "MGI:1926137"; tag "basic"; tag "appris_alternative_2"; havana_gene "OTTMUSG00000005013.1"; havana_transcript "OTTMUST00000084765.1";
chr11	HAVANA	CDS	3085283	3085542	0	-	0	gene_id "ENSMUSG00000023764.19"; transcript_id "ENSMUST00000140846.9"; gene_type "protein_coding"; gene_name "Sfi1"; transcript_type "protein_coding"; transcript_name "Sfi1-210"; exon_number 24; exon_id "ENSMUSE00001265095.2"; level 2; protein_id "ENSMUSP00000119905.3"; transcript_support_level "5"; mgi_id "MGI:1926137"; tag "basic"; tag "appris_alternative_2"; havana_gene "OTTMUSG00000005013.1"; havana_transcript "OTTMUST00000084765.1";
chr11	HAVANA	exon	3085283	3085542	0	-	.	gene_id "ENSMUSG00000023764.19"; transcript_id "ENSMUST00000126746.9"; gene_type "protein_coding"; gene_name "Sfi1"; transcript_type "nonsense_mediated_decay"; transcript_name "Sfi1-205"; exon_number 15; exon_id "ENSMUSE00001250051.2"; level 2; protein_id "ENSMUSP00000122002.3"; transcript_support_level "5"; mgi_id "MGI:1926137"; tag "mRNA_start_NF"; tag "cds_start_NF"; havana_gene "OTTMUSG00000005013.1"; havana_transcript "OTTMUST00000070718.1";
chr11	HAVANA	UTR	3085283	3085542	0	-	.	gene_id "ENSMUSG00000023764.19"; transcript_id "ENSMUST00000126746.9"; gene_type "protein_coding"; gene_name "Sfi1"; transcript_type "nonsense_mediated_decay"; transcript_name "Sfi1-205"; exon_number 15; exon_id "ENSMUSE00001250051.2"; level 2; protein_id "ENSMUSP00000122002.3"; transcript_support_level "5"; mgi_id "MGI:1926137"; tag "mRNA_start_NF"; tag "cds_start_NF"; havana_gene "OTTMUSG00000005013.1"; havana_transcript "OTTMUST00000070718.1";
chr11	ENSEMBL_gcm37	exon	3085283	3085542	0.565484265267461	-	.	gene_id "ENSMUSG00000023764.19"; transcript_id "ENSMUSG00000023764.19_tx_125"; exon_id "chr11_3085283_3085542_-"; exonnum "13"; txlen "2184";
chr11	ENSEMBL_gcm37	exon	3085283	3085542	0.356393098404973	-	.	gene_id "ENSMUSG00000023764.19"; transcript_id "ENSMUSG00000023764.19_tx_144"; exon_id "chr11_3085283_3085542_-"; exonnum "25"; txlen "3376";
chr11	HAVANA	exon	3085654	3085830	0	-	.	gene_id "ENSMUSG00000023764.19"; transcript_id "ENSMUST00000101655.10"; gene_type "protein_coding"; gene_name "Sfi1"; transcript_type "protein_coding"; transcript_name "Sfi1-203"; exon_number 25; exon_id "ENSMUSE00001291918.2"; level 2; protein_id "ENSMUSP00000099178.4"; transcript_support_level "5"; mgi_id "MGI:1926137"; tag "not_organism_supported"; tag "basic"; tag "appris_alternative_2"; havana_gene "OTTMUSG00000005013.1"; havana_transcript "OTTMUST00000090887.1";
chr11	HAVANA	CDS	3085654	3085830	0	-	0	gene_id "ENSMUSG00000023764.19"; transcript_id "ENSMUST00000101655.10"; gene_type "protein_coding"; gene_name "Sfi1"; transcript_type "protein_coding"; transcript_name "Sfi1-203"; exon_number 25; exon_id "ENSMUSE00001291918.2"; level 2; protein_id "ENSMUSP00000099178.4"; transcript_support_level "5"; mgi_id "MGI:1926137"; tag "not_organism_supported"; tag "basic"; tag "appris_alternative_2"; havana_gene "OTTMUSG00000005013.1"; havana_transcript "OTTMUST00000090887.1";
chr11	HAVANA	exon	3085654	3085830	0	-	.	gene_id "ENSMUSG00000023764.19"; transcript_id "ENSMUST00000081318.13"; gene_type "protein_coding"; gene_name "Sfi1"; transcript_type "protein_coding"; transcript_name "Sfi1-202"; exon_number 26; exon_id "ENSMUSE00001291918.2"; level 2; protein_id "ENSMUSP00000080066.7"; transcript_support_level "1"; mgi_id "MGI:1926137"; tag "basic"; tag "Ensembl_canonical"; tag "GENCODE_Primary"; tag "appris_principal_3"; tag "CCDS"; ccdsid "CCDS36094.1"; havana_gene "OTTMUSG00000005013.1"; havana_transcript "OTTMUST00000084766.1";
chr11	HAVANA	CDS	3085654	3085830	0	-	0	gene_id "ENSMUSG00000023764.19"; transcript_id "ENSMUST00000081318.13"; gene_type "protein_coding"; gene_name "Sfi1"; transcript_type "protein_coding"; transcript_name "Sfi1-202"; exon_number 26; exon_id "ENSMUSE00001291918.2"; level 2; protein_id "ENSMUSP00000080066.7"; transcript_support_level "1"; mgi_id "MGI:1926137"; tag "basic"; tag "Ensembl_canonical"; tag "GENCODE_Primary"; tag "appris_principal_3"; tag "CCDS"; ccdsid "CCDS36094.1"; havana_gene "OTTMUSG00000005013.1"; havana_transcript "OTTMUST00000084766.1";
chr11	HAVANA	exon	3085654	3085830	0	-	.	gene_id "ENSMUSG00000023764.19"; transcript_id "ENSMUST00000066391.14"; gene_type "protein_coding"; gene_name "Sfi1"; transcript_type "protein_coding"; transcript_name "Sfi1-201"; exon_number 25; exon_id "ENSMUSE00001291918.2"; level 2; protein_id "ENSMUSP00000067261.8"; transcript_support_level "5"; mgi_id "MGI:1926137"; tag "basic"; tag "appris_alternative_2"; havana_gene "OTTMUSG00000005013.1"; havana_transcript "OTTMUST00000001465.1";
chr11	HAVANA	CDS	3085654	3085830	0	-	0	gene_id "ENSMUSG00000023764.19"; transcript_id "ENSMUST00000066391.14"; gene_type "protein_coding"; gene_name "Sfi1"; transcript_type "protein_coding"; transcript_name "Sfi1-201"; exon_number 25; exon_id "ENSMUSE00001291918.2"; level 2; protein_id "ENSMUSP00000067261.8"; transcript_support_level "5"; mgi_id "MGI:1926137"; tag "basic"; tag "appris_alternative_2"; havana_gene "OTTMUSG00000005013.1"; havana_transcript "OTTMUST00000001465.1";
chr11	HAVANA	exon	3085654	3085830	0	-	.	gene_id "ENSMUSG00000023764.19"; transcript_id "ENSMUST00000153425.9"; gene_type "protein_coding"; gene_name "Sfi1"; transcript_type "protein_coding"; transcript_name "Sfi1-218"; exon_number 24; exon_id "ENSMUSE00001291918.2"; level 2; protein_id "ENSMUSP00000121719.3"; transcript_support_level "5"; mgi_id "MGI:1926137"; tag "basic"; tag "appris_alternative_2"; havana_gene "OTTMUSG00000005013.1"; havana_transcript "OTTMUST00000011122.1";
chr11	HAVANA	CDS	3085654	3085830	0	-	0	gene_id "ENSMUSG00000023764.19"; transcript_id "ENSMUST00000153425.9"; gene_type "protein_coding"; gene_name "Sfi1"; transcript_type "protein_coding"; transcript_name "Sfi1-218"; exon_number 24; exon_id "ENSMUSE00001291918.2"; level 2; protein_id "ENSMUSP00000121719.3"; transcript_support_level "5"; mgi_id "MGI:1926137"; tag "basic"; tag "appris_alternative_2"; havana_gene "OTTMUSG00000005013.1"; havana_transcript "OTTMUST00000011122.1";
chr11	HAVANA	exon	3085654	3085830	0	-	.	gene_id "ENSMUSG00000023764.19"; transcript_id "ENSMUST00000144447.8"; gene_type "protein_coding"; gene_name "Sfi1"; transcript_type "retained_intron"; transcript_name "Sfi1-215"; exon_number 2; exon_id "ENSMUSE00001256964.2"; level 2; transcript_support_level "1"; mgi_id "MGI:1926137"; havana_gene "OTTMUSG00000005013.1"; havana_transcript "OTTMUST00000001471.1";
chr11	HAVANA	exon	3085654	3085830	0	-	.	gene_id "ENSMUSG00000023764.19"; transcript_id "ENSMUST00000140846.9"; gene_type "protein_coding"; gene_name "Sfi1"; transcript_type "protein_coding"; transcript_name "Sfi1-210"; exon_number 23; exon_id "ENSMUSE00001291918.2"; level 2; protein_id "ENSMUSP00000119905.3"; transcript_support_level "5"; mgi_id "MGI:1926137"; tag "basic"; tag "appris_alternative_2"; havana_gene "OTTMUSG00000005013.1"; havana_transcript "OTTMUST00000084765.1";
chr11	HAVANA	CDS	3085654	3085830	0	-	0	gene_id "ENSMUSG00000023764.19"; transcript_id "ENSMUST00000140846.9"; gene_type "protein_coding"; gene_name "Sfi1"; transcript_type "protein_coding"; transcript_name "Sfi1-210"; exon_number 23; exon_id "ENSMUSE00001291918.2"; level 2; protein_id "ENSMUSP00000119905.3"; transcript_support_level "5"; mgi_id "MGI:1926137"; tag "basic"; tag "appris_alternative_2"; havana_gene "OTTMUSG00000005013.1"; havana_transcript "OTTMUST00000084765.1";
chr11	HAVANA	exon	3085654	3085830	0	-	.	gene_id "ENSMUSG00000023764.19"; transcript_id "ENSMUST00000144778.8"; gene_type "protein_coding"; gene_name "Sfi1"; transcript_type "retained_intron"; transcript_name "Sfi1-216"; exon_number 24; exon_id "ENSMUSE00001256964.2"; level 2; transcript_support_level "1"; mgi_id "MGI:1926137"; havana_gene "OTTMUSG00000005013.1"; havana_transcript "OTTMUST00000084767.1";
chr11	HAVANA	exon	3085654	3085830	0	-	.	gene_id "ENSMUSG00000023764.19"; transcript_id "ENSMUST00000126746.9"; gene_type "protein_coding"; gene_name "Sfi1"; transcript_type "nonsense_mediated_decay"; transcript_name "Sfi1-205"; exon_number 14; exon_id "ENSMUSE00001256964.2"; level 2; protein_id "ENSMUSP00000122002.3"; transcript_support_level "5"; mgi_id "MGI:1926137"; tag "mRNA_start_NF"; tag "cds_start_NF"; havana_gene "OTTMUSG00000005013.1"; havana_transcript "OTTMUST00000070718.1";
chr11	HAVANA	UTR	3085654	3085830	0	-	.	gene_id "ENSMUSG00000023764.19"; transcript_id "ENSMUST00000126746.9"; gene_type "protein_coding"; gene_name "Sfi1"; transcript_type "nonsense_mediated_decay"; transcript_name "Sfi1-205"; exon_number 14; exon_id "ENSMUSE00001256964.2"; level 2; protein_id "ENSMUSP00000122002.3"; transcript_support_level "5"; mgi_id "MGI:1926137"; tag "mRNA_start_NF"; tag "cds_start_NF"; havana_gene "OTTMUSG00000005013.1"; havana_transcript "OTTMUST00000070718.1";
chr11	HAVANA	exon	3085654	3085830	0	-	.	gene_id "ENSMUSG00000023764.19"; transcript_id "ENSMUST00000144359.8"; gene_type "protein_coding"; gene_name "Sfi1"; transcript_type "retained_intron"; transcript_name "Sfi1-214"; exon_number 19; exon_id "ENSMUSE00001256964.2"; level 2; transcript_support_level "2"; mgi_id "MGI:1926137"; havana_gene "OTTMUSG00000005013.1"; havana_transcript "OTTMUST00000001469.1";
chr11	HAVANA	exon	3085654	3085830	0	-	.	gene_id "ENSMUSG00000023764.19"; transcript_id "ENSMUST00000137633.8"; gene_type "protein_coding"; gene_name "Sfi1"; transcript_type "retained_intron"; transcript_name "Sfi1-208"; exon_number 6; exon_id "ENSMUSE00001256964.2"; level 2; transcript_support_level "2"; mgi_id "MGI:1926137"; havana_gene "OTTMUSG00000005013.1"; havana_transcript "OTTMUST00000001470.1";
chr11	HAVANA	exon	3085654	3085830	0	-	.	gene_id "ENSMUSG00000023764.19"; transcript_id "ENSMUST00000138126.8"; gene_type "protein_coding"; gene_name "Sfi1"; transcript_type "retained_intron"; transcript_name "Sfi1-209"; exon_number 21; exon_id "ENSMUSE00001256964.2"; level 2; transcript_support_level "1"; mgi_id "MGI:1926137"; havana_gene "OTTMUSG00000005013.1"; havana_transcript "OTTMUST00000084768.1";
chr11	ENSEMBL_gcm37	exon	3085654	3085830	0.565484265267461	-	.	gene_id "ENSMUSG00000023764.19"; transcript_id "ENSMUSG00000023764.19_tx_125"; exon_id "chr11_3085654_3085830_-"; exonnum "12"; txlen "2184";
chr11	ENSEMBL_gcm37	exon	3085654	3085830	0.356393098404973	-	.	gene_id "ENSMUSG00000023764.19"; transcript_id "ENSMUSG00000023764.19_tx_144"; exon_id "chr11_3085654_3085830_-"; exonnum "24"; txlen "3376";
chr11	HAVANA	exon	3085731	3085830	0	-	.	gene_id "ENSMUSG00000023764.19"; transcript_id "ENSMUST00000132893.8"; gene_type "protein_coding"; gene_name "Sfi1"; transcript_type "nonsense_mediated_decay"; transcript_name "Sfi1-206"; exon_number 20; exon_id "ENSMUSE00000793324.2"; level 2; protein_id "ENSMUSP00000118419.2"; transcript_support_level "5"; mgi_id "MGI:1926137"; havana_gene "OTTMUSG00000005013.1"; havana_transcript "OTTMUST00000001466.1";
chr11	HAVANA	UTR	3085731	3085830	0	-	.	gene_id "ENSMUSG00000023764.19"; transcript_id "ENSMUST00000132893.8"; gene_type "protein_coding"; gene_name "Sfi1"; transcript_type "nonsense_mediated_decay"; transcript_name "Sfi1-206"; exon_number 20; exon_id "ENSMUSE00000793324.2"; level 2; protein_id "ENSMUSP00000118419.2"; transcript_support_level "5"; mgi_id "MGI:1926137"; havana_gene "OTTMUSG00000005013.1"; havana_transcript "OTTMUST00000001466.1";
chr11	HAVANA	exon	3085943	3086007	0	-	.	gene_id "ENSMUSG00000023764.19"; transcript_id "ENSMUST00000144447.8"; gene_type "protein_coding"; gene_name "Sfi1"; transcript_type "retained_intron"; transcript_name "Sfi1-215"; exon_number 1; exon_id "ENSMUSE00000778510.2"; level 2; transcript_support_level "1"; mgi_id "MGI:1926137"; havana_gene "OTTMUSG00000005013.1"; havana_transcript "OTTMUST00000001471.1";
chr11	HAVANA	exon	3085943	3086017	0	-	.	gene_id "ENSMUSG00000023764.19"; transcript_id "ENSMUST00000101655.10"; gene_type "protein_coding"; gene_name "Sfi1"; transcript_type "protein_coding"; transcript_name "Sfi1-203"; exon_number 24; exon_id "ENSMUSE00001274793.2"; level 2; protein_id "ENSMUSP00000099178.4"; transcript_support_level "5"; mgi_id "MGI:1926137"; tag "not_organism_supported"; tag "basic"; tag "appris_alternative_2"; havana_gene "OTTMUSG00000005013.1"; havana_transcript "OTTMUST00000090887.1";
chr11	HAVANA	CDS	3085943	3086017	0	-	0	gene_id "ENSMUSG00000023764.19"; transcript_id "ENSMUST00000101655.10"; gene_type "protein_coding"; gene_name "Sfi1"; transcript_type "protein_coding"; transcript_name "Sfi1-203"; exon_number 24; exon_id "ENSMUSE00001274793.2"; level 2; protein_id "ENSMUSP00000099178.4"; transcript_support_level "5"; mgi_id "MGI:1926137"; tag "not_organism_supported"; tag "basic"; tag "appris_alternative_2"; havana_gene "OTTMUSG00000005013.1"; havana_transcript "OTTMUST00000090887.1";
chr11	HAVANA	exon	3085943	3086017	0	-	.	gene_id "ENSMUSG00000023764.19"; transcript_id "ENSMUST00000081318.13"; gene_type "protein_coding"; gene_name "Sfi1"; transcript_type "protein_coding"; transcript_name "Sfi1-202"; exon_number 25; exon_id "ENSMUSE00001274793.2"; level 2; protein_id "ENSMUSP00000080066.7"; transcript_support_level "1"; mgi_id "MGI:1926137"; tag "basic"; tag "Ensembl_canonical"; tag "GENCODE_Primary"; tag "appris_principal_3"; tag "CCDS"; ccdsid "CCDS36094.1"; havana_gene "OTTMUSG00000005013.1"; havana_transcript "OTTMUST00000084766.1";
chr11	HAVANA	CDS	3085943	3086017	0	-	0	gene_id "ENSMUSG00000023764.19"; transcript_id "ENSMUST00000081318.13"; gene_type "protein_coding"; gene_name "Sfi1"; transcript_type "protein_coding"; transcript_name "Sfi1-202"; exon_number 25; exon_id "ENSMUSE00001274793.2"; level 2; protein_id "ENSMUSP00000080066.7"; transcript_support_level "1"; mgi_id "MGI:1926137"; tag "basic"; tag "Ensembl_canonical"; tag "GENCODE_Primary"; tag "appris_principal_3"; tag "CCDS"; ccdsid "CCDS36094.1"; havana_gene "OTTMUSG00000005013.1"; havana_transcript "OTTMUST00000084766.1";
chr11	HAVANA	exon	3085943	3086017	0	-	.	gene_id "ENSMUSG00000023764.19"; transcript_id "ENSMUST00000066391.14"; gene_type "protein_coding"; gene_name "Sfi1"; transcript_type "protein_coding"; transcript_name "Sfi1-201"; exon_number 24; exon_id "ENSMUSE00001274793.2"; level 2; protein_id "ENSMUSP00000067261.8"; transcript_support_level "5"; mgi_id "MGI:1926137"; tag "basic"; tag "appris_alternative_2"; havana_gene "OTTMUSG00000005013.1"; havana_transcript "OTTMUST00000001465.1";
chr11	HAVANA	CDS	3085943	3086017	0	-	0	gene_id "ENSMUSG00000023764.19"; transcript_id "ENSMUST00000066391.14"; gene_type "protein_coding"; gene_name "Sfi1"; transcript_type "protein_coding"; transcript_name "Sfi1-201"; exon_number 24; exon_id "ENSMUSE00001274793.2"; level 2; protein_id "ENSMUSP00000067261.8"; transcript_support_level "5"; mgi_id "MGI:1926137"; tag "basic"; tag "appris_alternative_2"; havana_gene "OTTMUSG00000005013.1"; havana_transcript "OTTMUST00000001465.1";
chr11	HAVANA	exon	3085943	3086017	0	-	.	gene_id "ENSMUSG00000023764.19"; transcript_id "ENSMUST00000153425.9"; gene_type "protein_coding"; gene_name "Sfi1"; transcript_type "protein_coding"; transcript_name "Sfi1-218"; exon_number 23; exon_id "ENSMUSE00001274793.2"; level 2; protein_id "ENSMUSP00000121719.3"; transcript_support_level "5"; mgi_id "MGI:1926137"; tag "basic"; tag "appris_alternative_2"; havana_gene "OTTMUSG00000005013.1"; havana_transcript "OTTMUST00000011122.1";
chr11	HAVANA	CDS	3085943	3086017	0	-	0	gene_id "ENSMUSG00000023764.19"; transcript_id "ENSMUST00000153425.9"; gene_type "protein_coding"; gene_name "Sfi1"; transcript_type "protein_coding"; transcript_name "Sfi1-218"; exon_number 23; exon_id "ENSMUSE00001274793.2"; level 2; protein_id "ENSMUSP00000121719.3"; transcript_support_level "5"; mgi_id "MGI:1926137"; tag "basic"; tag "appris_alternative_2"; havana_gene "OTTMUSG00000005013.1"; havana_transcript "OTTMUST00000011122.1";
chr11	HAVANA	exon	3085943	3086017	0	-	.	gene_id "ENSMUSG00000023764.19"; transcript_id "ENSMUST00000140846.9"; gene_type "protein_coding"; gene_name "Sfi1"; transcript_type "protein_coding"; transcript_name "Sfi1-210"; exon_number 22; exon_id "ENSMUSE00001274793.2"; level 2; protein_id "ENSMUSP00000119905.3"; transcript_support_level "5"; mgi_id "MGI:1926137"; tag "basic"; tag "appris_alternative_2"; havana_gene "OTTMUSG00000005013.1"; havana_transcript "OTTMUST00000084765.1";
chr11	HAVANA	CDS	3085943	3086017	0	-	0	gene_id "ENSMUSG00000023764.19"; transcript_id "ENSMUST00000140846.9"; gene_type "protein_coding"; gene_name "Sfi1"; transcript_type "protein_coding"; transcript_name "Sfi1-210"; exon_number 22; exon_id "ENSMUSE00001274793.2"; level 2; protein_id "ENSMUSP00000119905.3"; transcript_support_level "5"; mgi_id "MGI:1926137"; tag "basic"; tag "appris_alternative_2"; havana_gene "OTTMUSG00000005013.1"; havana_transcript "OTTMUST00000084765.1";
chr11	HAVANA	exon	3085943	3086017	0	-	.	gene_id "ENSMUSG00000023764.19"; transcript_id "ENSMUST00000144778.8"; gene_type "protein_coding"; gene_name "Sfi1"; transcript_type "retained_intron"; transcript_name "Sfi1-216"; exon_number 23; exon_id "ENSMUSE00001217304.2"; level 2; transcript_support_level "1"; mgi_id "MGI:1926137"; havana_gene "OTTMUSG00000005013.1"; havana_transcript "OTTMUST00000084767.1";
chr11	HAVANA	exon	3085943	3086017	0	-	.	gene_id "ENSMUSG00000023764.19"; transcript_id "ENSMUST00000126746.9"; gene_type "protein_coding"; gene_name "Sfi1"; transcript_type "nonsense_mediated_decay"; transcript_name "Sfi1-205"; exon_number 13; exon_id "ENSMUSE00001217304.2"; level 2; protein_id "ENSMUSP00000122002.3"; transcript_support_level "5"; mgi_id "MGI:1926137"; tag "mRNA_start_NF"; tag "cds_start_NF"; havana_gene "OTTMUSG00000005013.1"; havana_transcript "OTTMUST00000070718.1";
chr11	HAVANA	UTR	3085943	3086017	0	-	.	gene_id "ENSMUSG00000023764.19"; transcript_id "ENSMUST00000126746.9"; gene_type "protein_coding"; gene_name "Sfi1"; transcript_type "nonsense_mediated_decay"; transcript_name "Sfi1-205"; exon_number 13; exon_id "ENSMUSE00001217304.2"; level 2; protein_id "ENSMUSP00000122002.3"; transcript_support_level "5"; mgi_id "MGI:1926137"; tag "mRNA_start_NF"; tag "cds_start_NF"; havana_gene "OTTMUSG00000005013.1"; havana_transcript "OTTMUST00000070718.1";
chr11	HAVANA	exon	3085943	3086017	0	-	.	gene_id "ENSMUSG00000023764.19"; transcript_id "ENSMUST00000144359.8"; gene_type "protein_coding"; gene_name "Sfi1"; transcript_type "retained_intron"; transcript_name "Sfi1-214"; exon_number 18; exon_id "ENSMUSE00001217304.2"; level 2; transcript_support_level "2"; mgi_id "MGI:1926137"; havana_gene "OTTMUSG00000005013.1"; havana_transcript "OTTMUST00000001469.1";
chr11	HAVANA	exon	3085943	3086017	0	-	.	gene_id "ENSMUSG00000023764.19"; transcript_id "ENSMUST00000132893.8"; gene_type "protein_coding"; gene_name "Sfi1"; transcript_type "nonsense_mediated_decay"; transcript_name "Sfi1-206"; exon_number 19; exon_id "ENSMUSE00001217304.2"; level 2; protein_id "ENSMUSP00000118419.2"; transcript_support_level "5"; mgi_id "MGI:1926137"; havana_gene "OTTMUSG00000005013.1"; havana_transcript "OTTMUST00000001466.1";
chr11	HAVANA	UTR	3085943	3086017	0	-	.	gene_id "ENSMUSG00000023764.19"; transcript_id "ENSMUST00000132893.8"; gene_type "protein_coding"; gene_name "Sfi1"; transcript_type "nonsense_mediated_decay"; transcript_name "Sfi1-206"; exon_number 19; exon_id "ENSMUSE00001217304.2"; level 2; protein_id "ENSMUSP00000118419.2"; transcript_support_level "5"; mgi_id "MGI:1926137"; havana_gene "OTTMUSG00000005013.1"; havana_transcript "OTTMUST00000001466.1";
chr11	HAVANA	exon	3085943	3086017	0	-	.	gene_id "ENSMUSG00000023764.19"; transcript_id "ENSMUST00000137633.8"; gene_type "protein_coding"; gene_name "Sfi1"; transcript_type "retained_intron"; transcript_name "Sfi1-208"; exon_number 5; exon_id "ENSMUSE00001217304.2"; level 2; transcript_support_level "2"; mgi_id "MGI:1926137"; havana_gene "OTTMUSG00000005013.1"; havana_transcript "OTTMUST00000001470.1";
chr11	HAVANA	exon	3085943	3086017	0	-	.	gene_id "ENSMUSG00000023764.19"; transcript_id "ENSMUST00000138126.8"; gene_type "protein_coding"; gene_name "Sfi1"; transcript_type "retained_intron"; transcript_name "Sfi1-209"; exon_number 20; exon_id "ENSMUSE00001217304.2"; level 2; transcript_support_level "1"; mgi_id "MGI:1926137"; havana_gene "OTTMUSG00000005013.1"; havana_transcript "OTTMUST00000084768.1";
chr11	ENSEMBL_gcm37	exon	3085943	3086017	0.565484265267461	-	.	gene_id "ENSMUSG00000023764.19"; transcript_id "ENSMUSG00000023764.19_tx_125"; exon_id "chr11_3085943_3086017_-"; exonnum "11"; txlen "2184";
chr11	ENSEMBL_gcm37	exon	3085943	3086017	0.356393098404973	-	.	gene_id "ENSMUSG00000023764.19"; transcript_id "ENSMUSG00000023764.19_tx_144"; exon_id "chr11_3085943_3086017_-"; exonnum "23"; txlen "3376";
chr11	HAVANA	exon	3086625	3086699	0	-	.	gene_id "ENSMUSG00000023764.19"; transcript_id "ENSMUST00000101655.10"; gene_type "protein_coding"; gene_name "Sfi1"; transcript_type "protein_coding"; transcript_name "Sfi1-203"; exon_number 23; exon_id "ENSMUSE00001311476.2"; level 2; protein_id "ENSMUSP00000099178.4"; transcript_support_level "5"; mgi_id "MGI:1926137"; tag "not_organism_supported"; tag "basic"; tag "appris_alternative_2"; havana_gene "OTTMUSG00000005013.1"; havana_transcript "OTTMUST00000090887.1";
chr11	HAVANA	CDS	3086625	3086699	0	-	0	gene_id "ENSMUSG00000023764.19"; transcript_id "ENSMUST00000101655.10"; gene_type "protein_coding"; gene_name "Sfi1"; transcript_type "protein_coding"; transcript_name "Sfi1-203"; exon_number 23; exon_id "ENSMUSE00001311476.2"; level 2; protein_id "ENSMUSP00000099178.4"; transcript_support_level "5"; mgi_id "MGI:1926137"; tag "not_organism_supported"; tag "basic"; tag "appris_alternative_2"; havana_gene "OTTMUSG00000005013.1"; havana_transcript "OTTMUST00000090887.1";
chr11	HAVANA	exon	3086625	3086699	0	-	.	gene_id "ENSMUSG00000023764.19"; transcript_id "ENSMUST00000081318.13"; gene_type "protein_coding"; gene_name "Sfi1"; transcript_type "protein_coding"; transcript_name "Sfi1-202"; exon_number 24; exon_id "ENSMUSE00001311476.2"; level 2; protein_id "ENSMUSP00000080066.7"; transcript_support_level "1"; mgi_id "MGI:1926137"; tag "basic"; tag "Ensembl_canonical"; tag "GENCODE_Primary"; tag "appris_principal_3"; tag "CCDS"; ccdsid "CCDS36094.1"; havana_gene "OTTMUSG00000005013.1"; havana_transcript "OTTMUST00000084766.1";
chr11	HAVANA	CDS	3086625	3086699	0	-	0	gene_id "ENSMUSG00000023764.19"; transcript_id "ENSMUST00000081318.13"; gene_type "protein_coding"; gene_name "Sfi1"; transcript_type "protein_coding"; transcript_name "Sfi1-202"; exon_number 24; exon_id "ENSMUSE00001311476.2"; level 2; protein_id "ENSMUSP00000080066.7"; transcript_support_level "1"; mgi_id "MGI:1926137"; tag "basic"; tag "Ensembl_canonical"; tag "GENCODE_Primary"; tag "appris_principal_3"; tag "CCDS"; ccdsid "CCDS36094.1"; havana_gene "OTTMUSG00000005013.1"; havana_transcript "OTTMUST00000084766.1";
chr11	HAVANA	exon	3086625	3086699	0	-	.	gene_id "ENSMUSG00000023764.19"; transcript_id "ENSMUST00000066391.14"; gene_type "protein_coding"; gene_name "Sfi1"; transcript_type "protein_coding"; transcript_name "Sfi1-201"; exon_number 23; exon_id "ENSMUSE00001311476.2"; level 2; protein_id "ENSMUSP00000067261.8"; transcript_support_level "5"; mgi_id "MGI:1926137"; tag "basic"; tag "appris_alternative_2"; havana_gene "OTTMUSG00000005013.1"; havana_transcript "OTTMUST00000001465.1";
chr11	HAVANA	CDS	3086625	3086699	0	-	0	gene_id "ENSMUSG00000023764.19"; transcript_id "ENSMUST00000066391.14"; gene_type "protein_coding"; gene_name "Sfi1"; transcript_type "protein_coding"; transcript_name "Sfi1-201"; exon_number 23; exon_id "ENSMUSE00001311476.2"; level 2; protein_id "ENSMUSP00000067261.8"; transcript_support_level "5"; mgi_id "MGI:1926137"; tag "basic"; tag "appris_alternative_2"; havana_gene "OTTMUSG00000005013.1"; havana_transcript "OTTMUST00000001465.1";
chr11	HAVANA	exon	3086625	3086699	0	-	.	gene_id "ENSMUSG00000023764.19"; transcript_id "ENSMUST00000153425.9"; gene_type "protein_coding"; gene_name "Sfi1"; transcript_type "protein_coding"; transcript_name "Sfi1-218"; exon_number 22; exon_id "ENSMUSE00001311476.2"; level 2; protein_id "ENSMUSP00000121719.3"; transcript_support_level "5"; mgi_id "MGI:1926137"; tag "basic"; tag "appris_alternative_2"; havana_gene "OTTMUSG00000005013.1"; havana_transcript "OTTMUST00000011122.1";
chr11	HAVANA	CDS	3086625	3086699	0	-	0	gene_id "ENSMUSG00000023764.19"; transcript_id "ENSMUST00000153425.9"; gene_type "protein_coding"; gene_name "Sfi1"; transcript_type "protein_coding"; transcript_name "Sfi1-218"; exon_number 22; exon_id "ENSMUSE00001311476.2"; level 2; protein_id "ENSMUSP00000121719.3"; transcript_support_level "5"; mgi_id "MGI:1926137"; tag "basic"; tag "appris_alternative_2"; havana_gene "OTTMUSG00000005013.1"; havana_transcript "OTTMUST00000011122.1";
chr11	HAVANA	exon	3086625	3086699	0	-	.	gene_id "ENSMUSG00000023764.19"; transcript_id "ENSMUST00000140846.9"; gene_type "protein_coding"; gene_name "Sfi1"; transcript_type "protein_coding"; transcript_name "Sfi1-210"; exon_number 21; exon_id "ENSMUSE00001311476.2"; level 2; protein_id "ENSMUSP00000119905.3"; transcript_support_level "5"; mgi_id "MGI:1926137"; tag "basic"; tag "appris_alternative_2"; havana_gene "OTTMUSG00000005013.1"; havana_transcript "OTTMUST00000084765.1";
chr11	HAVANA	CDS	3086625	3086699	0	-	0	gene_id "ENSMUSG00000023764.19"; transcript_id "ENSMUST00000140846.9"; gene_type "protein_coding"; gene_name "Sfi1"; transcript_type "protein_coding"; transcript_name "Sfi1-210"; exon_number 21; exon_id "ENSMUSE00001311476.2"; level 2; protein_id "ENSMUSP00000119905.3"; transcript_support_level "5"; mgi_id "MGI:1926137"; tag "basic"; tag "appris_alternative_2"; havana_gene "OTTMUSG00000005013.1"; havana_transcript "OTTMUST00000084765.1";
chr11	HAVANA	exon	3086625	3086699	0	-	.	gene_id "ENSMUSG00000023764.19"; transcript_id "ENSMUST00000144778.8"; gene_type "protein_coding"; gene_name "Sfi1"; transcript_type "retained_intron"; transcript_name "Sfi1-216"; exon_number 22; exon_id "ENSMUSE00001296690.2"; level 2; transcript_support_level "1"; mgi_id "MGI:1926137"; havana_gene "OTTMUSG00000005013.1"; havana_transcript "OTTMUST00000084767.1";
chr11	HAVANA	exon	3086625	3086699	0	-	.	gene_id "ENSMUSG00000023764.19"; transcript_id "ENSMUST00000126746.9"; gene_type "protein_coding"; gene_name "Sfi1"; transcript_type "nonsense_mediated_decay"; transcript_name "Sfi1-205"; exon_number 12; exon_id "ENSMUSE00001296690.2"; level 2; protein_id "ENSMUSP00000122002.3"; transcript_support_level "5"; mgi_id "MGI:1926137"; tag "mRNA_start_NF"; tag "cds_start_NF"; havana_gene "OTTMUSG00000005013.1"; havana_transcript "OTTMUST00000070718.1";
chr11	HAVANA	UTR	3086625	3086699	0	-	.	gene_id "ENSMUSG00000023764.19"; transcript_id "ENSMUST00000126746.9"; gene_type "protein_coding"; gene_name "Sfi1"; transcript_type "nonsense_mediated_decay"; transcript_name "Sfi1-205"; exon_number 12; exon_id "ENSMUSE00001296690.2"; level 2; protein_id "ENSMUSP00000122002.3"; transcript_support_level "5"; mgi_id "MGI:1926137"; tag "mRNA_start_NF"; tag "cds_start_NF"; havana_gene "OTTMUSG00000005013.1"; havana_transcript "OTTMUST00000070718.1";
chr11	HAVANA	exon	3086625	3086699	0	-	.	gene_id "ENSMUSG00000023764.19"; transcript_id "ENSMUST00000144359.8"; gene_type "protein_coding"; gene_name "Sfi1"; transcript_type "retained_intron"; transcript_name "Sfi1-214"; exon_number 17; exon_id "ENSMUSE00001296690.2"; level 2; transcript_support_level "2"; mgi_id "MGI:1926137"; havana_gene "OTTMUSG00000005013.1"; havana_transcript "OTTMUST00000001469.1";
chr11	HAVANA	exon	3086625	3086699	0	-	.	gene_id "ENSMUSG00000023764.19"; transcript_id "ENSMUST00000132893.8"; gene_type "protein_coding"; gene_name "Sfi1"; transcript_type "nonsense_mediated_decay"; transcript_name "Sfi1-206"; exon_number 18; exon_id "ENSMUSE00001296690.2"; level 2; protein_id "ENSMUSP00000118419.2"; transcript_support_level "5"; mgi_id "MGI:1926137"; havana_gene "OTTMUSG00000005013.1"; havana_transcript "OTTMUST00000001466.1";
chr11	HAVANA	UTR	3086625	3086699	0	-	.	gene_id "ENSMUSG00000023764.19"; transcript_id "ENSMUST00000132893.8"; gene_type "protein_coding"; gene_name "Sfi1"; transcript_type "nonsense_mediated_decay"; transcript_name "Sfi1-206"; exon_number 18; exon_id "ENSMUSE00001296690.2"; level 2; protein_id "ENSMUSP00000118419.2"; transcript_support_level "5"; mgi_id "MGI:1926137"; havana_gene "OTTMUSG00000005013.1"; havana_transcript "OTTMUST00000001466.1";
chr11	HAVANA	exon	3086625	3086699	0	-	.	gene_id "ENSMUSG00000023764.19"; transcript_id "ENSMUST00000137633.8"; gene_type "protein_coding"; gene_name "Sfi1"; transcript_type "retained_intron"; transcript_name "Sfi1-208"; exon_number 4; exon_id "ENSMUSE00001296690.2"; level 2; transcript_support_level "2"; mgi_id "MGI:1926137"; havana_gene "OTTMUSG00000005013.1"; havana_transcript "OTTMUST00000001470.1";
chr11	HAVANA	exon	3086625	3086699	0	-	.	gene_id "ENSMUSG00000023764.19"; transcript_id "ENSMUST00000138126.8"; gene_type "protein_coding"; gene_name "Sfi1"; transcript_type "retained_intron"; transcript_name "Sfi1-209"; exon_number 19; exon_id "ENSMUSE00001296690.2"; level 2; transcript_support_level "1"; mgi_id "MGI:1926137"; havana_gene "OTTMUSG00000005013.1"; havana_transcript "OTTMUST00000084768.1";
chr11	ENSEMBL_gcm37	exon	3086625	3086699	0.565484265267461	-	.	gene_id "ENSMUSG00000023764.19"; transcript_id "ENSMUSG00000023764.19_tx_125"; exon_id "chr11_3086625_3086699_-"; exonnum "10"; txlen "2184";
chr11	ENSEMBL_gcm37	exon	3086625	3086699	0.356393098404973	-	.	gene_id "ENSMUSG00000023764.19"; transcript_id "ENSMUSG00000023764.19_tx_144"; exon_id "chr11_3086625_3086699_-"; exonnum "22"; txlen "3376";
chr11	HAVANA	UTR	3086946	3087001	0	-	.	gene_id "ENSMUSG00000023764.19"; transcript_id "ENSMUST00000126746.9"; gene_type "protein_coding"; gene_name "Sfi1"; transcript_type "nonsense_mediated_decay"; transcript_name "Sfi1-205"; exon_number 11; exon_id "ENSMUSE00001288468.2"; level 2; protein_id "ENSMUSP00000122002.3"; transcript_support_level "5"; mgi_id "MGI:1926137"; tag "mRNA_start_NF"; tag "cds_start_NF"; havana_gene "OTTMUSG00000005013.1"; havana_transcript "OTTMUST00000070718.1";
chr11	HAVANA	exon	3086946	3087106	0	-	.	gene_id "ENSMUSG00000023764.19"; transcript_id "ENSMUST00000101655.10"; gene_type "protein_coding"; gene_name "Sfi1"; transcript_type "protein_coding"; transcript_name "Sfi1-203"; exon_number 22; exon_id "ENSMUSE00001217395.2"; level 2; protein_id "ENSMUSP00000099178.4"; transcript_support_level "5"; mgi_id "MGI:1926137"; tag "not_organism_supported"; tag "basic"; tag "appris_alternative_2"; havana_gene "OTTMUSG00000005013.1"; havana_transcript "OTTMUST00000090887.1";
chr11	HAVANA	CDS	3086946	3087106	0	-	2	gene_id "ENSMUSG00000023764.19"; transcript_id "ENSMUST00000101655.10"; gene_type "protein_coding"; gene_name "Sfi1"; transcript_type "protein_coding"; transcript_name "Sfi1-203"; exon_number 22; exon_id "ENSMUSE00001217395.2"; level 2; protein_id "ENSMUSP00000099178.4"; transcript_support_level "5"; mgi_id "MGI:1926137"; tag "not_organism_supported"; tag "basic"; tag "appris_alternative_2"; havana_gene "OTTMUSG00000005013.1"; havana_transcript "OTTMUST00000090887.1";
chr11	HAVANA	exon	3086946	3087106	0	-	.	gene_id "ENSMUSG00000023764.19"; transcript_id "ENSMUST00000081318.13"; gene_type "protein_coding"; gene_name "Sfi1"; transcript_type "protein_coding"; transcript_name "Sfi1-202"; exon_number 23; exon_id "ENSMUSE00001217395.2"; level 2; protein_id "ENSMUSP00000080066.7"; transcript_support_level "1"; mgi_id "MGI:1926137"; tag "basic"; tag "Ensembl_canonical"; tag "GENCODE_Primary"; tag "appris_principal_3"; tag "CCDS"; ccdsid "CCDS36094.1"; havana_gene "OTTMUSG00000005013.1"; havana_transcript "OTTMUST00000084766.1";
chr11	HAVANA	CDS	3086946	3087106	0	-	2	gene_id "ENSMUSG00000023764.19"; transcript_id "ENSMUST00000081318.13"; gene_type "protein_coding"; gene_name "Sfi1"; transcript_type "protein_coding"; transcript_name "Sfi1-202"; exon_number 23; exon_id "ENSMUSE00001217395.2"; level 2; protein_id "ENSMUSP00000080066.7"; transcript_support_level "1"; mgi_id "MGI:1926137"; tag "basic"; tag "Ensembl_canonical"; tag "GENCODE_Primary"; tag "appris_principal_3"; tag "CCDS"; ccdsid "CCDS36094.1"; havana_gene "OTTMUSG00000005013.1"; havana_transcript "OTTMUST00000084766.1";
chr11	HAVANA	exon	3086946	3087106	0	-	.	gene_id "ENSMUSG00000023764.19"; transcript_id "ENSMUST00000066391.14"; gene_type "protein_coding"; gene_name "Sfi1"; transcript_type "protein_coding"; transcript_name "Sfi1-201"; exon_number 22; exon_id "ENSMUSE00001217395.2"; level 2; protein_id "ENSMUSP00000067261.8"; transcript_support_level "5"; mgi_id "MGI:1926137"; tag "basic"; tag "appris_alternative_2"; havana_gene "OTTMUSG00000005013.1"; havana_transcript "OTTMUST00000001465.1";
chr11	HAVANA	CDS	3086946	3087106	0	-	2	gene_id "ENSMUSG00000023764.19"; transcript_id "ENSMUST00000066391.14"; gene_type "protein_coding"; gene_name "Sfi1"; transcript_type "protein_coding"; transcript_name "Sfi1-201"; exon_number 22; exon_id "ENSMUSE00001217395.2"; level 2; protein_id "ENSMUSP00000067261.8"; transcript_support_level "5"; mgi_id "MGI:1926137"; tag "basic"; tag "appris_alternative_2"; havana_gene "OTTMUSG00000005013.1"; havana_transcript "OTTMUST00000001465.1";
chr11	HAVANA	exon	3086946	3087106	0	-	.	gene_id "ENSMUSG00000023764.19"; transcript_id "ENSMUST00000153425.9"; gene_type "protein_coding"; gene_name "Sfi1"; transcript_type "protein_coding"; transcript_name "Sfi1-218"; exon_number 21; exon_id "ENSMUSE00001217395.2"; level 2; protein_id "ENSMUSP00000121719.3"; transcript_support_level "5"; mgi_id "MGI:1926137"; tag "basic"; tag "appris_alternative_2"; havana_gene "OTTMUSG00000005013.1"; havana_transcript "OTTMUST00000011122.1";
chr11	HAVANA	CDS	3086946	3087106	0	-	2	gene_id "ENSMUSG00000023764.19"; transcript_id "ENSMUST00000153425.9"; gene_type "protein_coding"; gene_name "Sfi1"; transcript_type "protein_coding"; transcript_name "Sfi1-218"; exon_number 21; exon_id "ENSMUSE00001217395.2"; level 2; protein_id "ENSMUSP00000121719.3"; transcript_support_level "5"; mgi_id "MGI:1926137"; tag "basic"; tag "appris_alternative_2"; havana_gene "OTTMUSG00000005013.1"; havana_transcript "OTTMUST00000011122.1";
chr11	HAVANA	exon	3086946	3087106	0	-	.	gene_id "ENSMUSG00000023764.19"; transcript_id "ENSMUST00000140846.9"; gene_type "protein_coding"; gene_name "Sfi1"; transcript_type "protein_coding"; transcript_name "Sfi1-210"; exon_number 20; exon_id "ENSMUSE00001217395.2"; level 2; protein_id "ENSMUSP00000119905.3"; transcript_support_level "5"; mgi_id "MGI:1926137"; tag "basic"; tag "appris_alternative_2"; havana_gene "OTTMUSG00000005013.1"; havana_transcript "OTTMUST00000084765.1";
chr11	HAVANA	CDS	3086946	3087106	0	-	2	gene_id "ENSMUSG00000023764.19"; transcript_id "ENSMUST00000140846.9"; gene_type "protein_coding"; gene_name "Sfi1"; transcript_type "protein_coding"; transcript_name "Sfi1-210"; exon_number 20; exon_id "ENSMUSE00001217395.2"; level 2; protein_id "ENSMUSP00000119905.3"; transcript_support_level "5"; mgi_id "MGI:1926137"; tag "basic"; tag "appris_alternative_2"; havana_gene "OTTMUSG00000005013.1"; havana_transcript "OTTMUST00000084765.1";
chr11	HAVANA	exon	3086946	3087106	0	-	.	gene_id "ENSMUSG00000023764.19"; transcript_id "ENSMUST00000144778.8"; gene_type "protein_coding"; gene_name "Sfi1"; transcript_type "retained_intron"; transcript_name "Sfi1-216"; exon_number 21; exon_id "ENSMUSE00001291991.2"; level 2; transcript_support_level "1"; mgi_id "MGI:1926137"; havana_gene "OTTMUSG00000005013.1"; havana_transcript "OTTMUST00000084767.1";
chr11	HAVANA	exon	3086946	3087106	0	-	.	gene_id "ENSMUSG00000023764.19"; transcript_id "ENSMUST00000126746.9"; gene_type "protein_coding"; gene_name "Sfi1"; transcript_type "nonsense_mediated_decay"; transcript_name "Sfi1-205"; exon_number 11; exon_id "ENSMUSE00001288468.2"; level 2; protein_id "ENSMUSP00000122002.3"; transcript_support_level "5"; mgi_id "MGI:1926137"; tag "mRNA_start_NF"; tag "cds_start_NF"; havana_gene "OTTMUSG00000005013.1"; havana_transcript "OTTMUST00000070718.1";
chr11	HAVANA	exon	3086946	3087106	0	-	.	gene_id "ENSMUSG00000023764.19"; transcript_id "ENSMUST00000144359.8"; gene_type "protein_coding"; gene_name "Sfi1"; transcript_type "retained_intron"; transcript_name "Sfi1-214"; exon_number 16; exon_id "ENSMUSE00001291991.2"; level 2; transcript_support_level "2"; mgi_id "MGI:1926137"; havana_gene "OTTMUSG00000005013.1"; havana_transcript "OTTMUST00000001469.1";
chr11	HAVANA	exon	3086946	3087106	0	-	.	gene_id "ENSMUSG00000023764.19"; transcript_id "ENSMUST00000132893.8"; gene_type "protein_coding"; gene_name "Sfi1"; transcript_type "nonsense_mediated_decay"; transcript_name "Sfi1-206"; exon_number 17; exon_id "ENSMUSE00001291991.2"; level 2; protein_id "ENSMUSP00000118419.2"; transcript_support_level "5"; mgi_id "MGI:1926137"; havana_gene "OTTMUSG00000005013.1"; havana_transcript "OTTMUST00000001466.1";
chr11	HAVANA	UTR	3086946	3087106	0	-	.	gene_id "ENSMUSG00000023764.19"; transcript_id "ENSMUST00000132893.8"; gene_type "protein_coding"; gene_name "Sfi1"; transcript_type "nonsense_mediated_decay"; transcript_name "Sfi1-206"; exon_number 17; exon_id "ENSMUSE00001291991.2"; level 2; protein_id "ENSMUSP00000118419.2"; transcript_support_level "5"; mgi_id "MGI:1926137"; havana_gene "OTTMUSG00000005013.1"; havana_transcript "OTTMUST00000001466.1";
chr11	HAVANA	exon	3086946	3087106	0	-	.	gene_id "ENSMUSG00000023764.19"; transcript_id "ENSMUST00000137633.8"; gene_type "protein_coding"; gene_name "Sfi1"; transcript_type "retained_intron"; transcript_name "Sfi1-208"; exon_number 3; exon_id "ENSMUSE00001291991.2"; level 2; transcript_support_level "2"; mgi_id "MGI:1926137"; havana_gene "OTTMUSG00000005013.1"; havana_transcript "OTTMUST00000001470.1";
chr11	HAVANA	exon	3086946	3087106	0	-	.	gene_id "ENSMUSG00000023764.19"; transcript_id "ENSMUST00000138126.8"; gene_type "protein_coding"; gene_name "Sfi1"; transcript_type "retained_intron"; transcript_name "Sfi1-209"; exon_number 18; exon_id "ENSMUSE00001291991.2"; level 2; transcript_support_level "1"; mgi_id "MGI:1926137"; havana_gene "OTTMUSG00000005013.1"; havana_transcript "OTTMUST00000084768.1";
chr11	ENSEMBL_gcm37	exon	3086946	3087106	0.565484265267461	-	.	gene_id "ENSMUSG00000023764.19"; transcript_id "ENSMUSG00000023764.19_tx_125"; exon_id "chr11_3086946_3087106_-"; exonnum "9"; txlen "2184";
chr11	ENSEMBL_gcm37	exon	3086946	3087106	0.356393098404973	-	.	gene_id "ENSMUSG00000023764.19"; transcript_id "ENSMUSG00000023764.19_tx_144"; exon_id "chr11_3086946_3087106_-"; exonnum "21"; txlen "3376";
chr11	HAVANA	stop_codon	3086999	3087001	0	-	0	gene_id "ENSMUSG00000023764.19"; transcript_id "ENSMUST00000126746.9"; gene_type "protein_coding"; gene_name "Sfi1"; transcript_type "nonsense_mediated_decay"; transcript_name "Sfi1-205"; exon_number 11; exon_id "ENSMUSE00001288468.2"; level 2; protein_id "ENSMUSP00000122002.3"; transcript_support_level "5"; mgi_id "MGI:1926137"; tag "mRNA_start_NF"; tag "cds_start_NF"; havana_gene "OTTMUSG00000005013.1"; havana_transcript "OTTMUST00000070718.1";
chr11	HAVANA	CDS	3087002	3087106	0	-	0	gene_id "ENSMUSG00000023764.19"; transcript_id "ENSMUST00000126746.9"; gene_type "protein_coding"; gene_name "Sfi1"; transcript_type "nonsense_mediated_decay"; transcript_name "Sfi1-205"; exon_number 11; exon_id "ENSMUSE00001288468.2"; level 2; protein_id "ENSMUSP00000122002.3"; transcript_support_level "5"; mgi_id "MGI:1926137"; tag "mRNA_start_NF"; tag "cds_start_NF"; havana_gene "OTTMUSG00000005013.1"; havana_transcript "OTTMUST00000070718.1";
chr11	HAVANA	exon	3090137	3090233	0	-	.	gene_id "ENSMUSG00000023764.19"; transcript_id "ENSMUST00000101655.10"; gene_type "protein_coding"; gene_name "Sfi1"; transcript_type "protein_coding"; transcript_name "Sfi1-203"; exon_number 21; exon_id "ENSMUSE00001276065.2"; level 2; protein_id "ENSMUSP00000099178.4"; transcript_support_level "5"; mgi_id "MGI:1926137"; tag "not_organism_supported"; tag "basic"; tag "appris_alternative_2"; havana_gene "OTTMUSG00000005013.1"; havana_transcript "OTTMUST00000090887.1";
chr11	HAVANA	CDS	3090137	3090233	0	-	0	gene_id "ENSMUSG00000023764.19"; transcript_id "ENSMUST00000101655.10"; gene_type "protein_coding"; gene_name "Sfi1"; transcript_type "protein_coding"; transcript_name "Sfi1-203"; exon_number 21; exon_id "ENSMUSE00001276065.2"; level 2; protein_id "ENSMUSP00000099178.4"; transcript_support_level "5"; mgi_id "MGI:1926137"; tag "not_organism_supported"; tag "basic"; tag "appris_alternative_2"; havana_gene "OTTMUSG00000005013.1"; havana_transcript "OTTMUST00000090887.1";
chr11	HAVANA	exon	3090137	3090233	0	-	.	gene_id "ENSMUSG00000023764.19"; transcript_id "ENSMUST00000081318.13"; gene_type "protein_coding"; gene_name "Sfi1"; transcript_type "protein_coding"; transcript_name "Sfi1-202"; exon_number 22; exon_id "ENSMUSE00001276065.2"; level 2; protein_id "ENSMUSP00000080066.7"; transcript_support_level "1"; mgi_id "MGI:1926137"; tag "basic"; tag "Ensembl_canonical"; tag "GENCODE_Primary"; tag "appris_principal_3"; tag "CCDS"; ccdsid "CCDS36094.1"; havana_gene "OTTMUSG00000005013.1"; havana_transcript "OTTMUST00000084766.1";
chr11	HAVANA	CDS	3090137	3090233	0	-	0	gene_id "ENSMUSG00000023764.19"; transcript_id "ENSMUST00000081318.13"; gene_type "protein_coding"; gene_name "Sfi1"; transcript_type "protein_coding"; transcript_name "Sfi1-202"; exon_number 22; exon_id "ENSMUSE00001276065.2"; level 2; protein_id "ENSMUSP00000080066.7"; transcript_support_level "1"; mgi_id "MGI:1926137"; tag "basic"; tag "Ensembl_canonical"; tag "GENCODE_Primary"; tag "appris_principal_3"; tag "CCDS"; ccdsid "CCDS36094.1"; havana_gene "OTTMUSG00000005013.1"; havana_transcript "OTTMUST00000084766.1";
chr11	HAVANA	exon	3090137	3090233	0	-	.	gene_id "ENSMUSG00000023764.19"; transcript_id "ENSMUST00000066391.14"; gene_type "protein_coding"; gene_name "Sfi1"; transcript_type "protein_coding"; transcript_name "Sfi1-201"; exon_number 21; exon_id "ENSMUSE00001276065.2"; level 2; protein_id "ENSMUSP00000067261.8"; transcript_support_level "5"; mgi_id "MGI:1926137"; tag "basic"; tag "appris_alternative_2"; havana_gene "OTTMUSG00000005013.1"; havana_transcript "OTTMUST00000001465.1";
chr11	HAVANA	CDS	3090137	3090233	0	-	0	gene_id "ENSMUSG00000023764.19"; transcript_id "ENSMUST00000066391.14"; gene_type "protein_coding"; gene_name "Sfi1"; transcript_type "protein_coding"; transcript_name "Sfi1-201"; exon_number 21; exon_id "ENSMUSE00001276065.2"; level 2; protein_id "ENSMUSP00000067261.8"; transcript_support_level "5"; mgi_id "MGI:1926137"; tag "basic"; tag "appris_alternative_2"; havana_gene "OTTMUSG00000005013.1"; havana_transcript "OTTMUST00000001465.1";
chr11	HAVANA	exon	3090137	3090233	0	-	.	gene_id "ENSMUSG00000023764.19"; transcript_id "ENSMUST00000153425.9"; gene_type "protein_coding"; gene_name "Sfi1"; transcript_type "protein_coding"; transcript_name "Sfi1-218"; exon_number 20; exon_id "ENSMUSE00001276065.2"; level 2; protein_id "ENSMUSP00000121719.3"; transcript_support_level "5"; mgi_id "MGI:1926137"; tag "basic"; tag "appris_alternative_2"; havana_gene "OTTMUSG00000005013.1"; havana_transcript "OTTMUST00000011122.1";
chr11	HAVANA	CDS	3090137	3090233	0	-	0	gene_id "ENSMUSG00000023764.19"; transcript_id "ENSMUST00000153425.9"; gene_type "protein_coding"; gene_name "Sfi1"; transcript_type "protein_coding"; transcript_name "Sfi1-218"; exon_number 20; exon_id "ENSMUSE00001276065.2"; level 2; protein_id "ENSMUSP00000121719.3"; transcript_support_level "5"; mgi_id "MGI:1926137"; tag "basic"; tag "appris_alternative_2"; havana_gene "OTTMUSG00000005013.1"; havana_transcript "OTTMUST00000011122.1";
chr11	HAVANA	exon	3090137	3090233	0	-	.	gene_id "ENSMUSG00000023764.19"; transcript_id "ENSMUST00000140846.9"; gene_type "protein_coding"; gene_name "Sfi1"; transcript_type "protein_coding"; transcript_name "Sfi1-210"; exon_number 19; exon_id "ENSMUSE00001276065.2"; level 2; protein_id "ENSMUSP00000119905.3"; transcript_support_level "5"; mgi_id "MGI:1926137"; tag "basic"; tag "appris_alternative_2"; havana_gene "OTTMUSG00000005013.1"; havana_transcript "OTTMUST00000084765.1";
chr11	HAVANA	CDS	3090137	3090233	0	-	0	gene_id "ENSMUSG00000023764.19"; transcript_id "ENSMUST00000140846.9"; gene_type "protein_coding"; gene_name "Sfi1"; transcript_type "protein_coding"; transcript_name "Sfi1-210"; exon_number 19; exon_id "ENSMUSE00001276065.2"; level 2; protein_id "ENSMUSP00000119905.3"; transcript_support_level "5"; mgi_id "MGI:1926137"; tag "basic"; tag "appris_alternative_2"; havana_gene "OTTMUSG00000005013.1"; havana_transcript "OTTMUST00000084765.1";
chr11	HAVANA	exon	3090137	3090233	0	-	.	gene_id "ENSMUSG00000023764.19"; transcript_id "ENSMUST00000144778.8"; gene_type "protein_coding"; gene_name "Sfi1"; transcript_type "retained_intron"; transcript_name "Sfi1-216"; exon_number 20; exon_id "ENSMUSE00001216239.2"; level 2; transcript_support_level "1"; mgi_id "MGI:1926137"; havana_gene "OTTMUSG00000005013.1"; havana_transcript "OTTMUST00000084767.1";
chr11	HAVANA	exon	3090137	3090233	0	-	.	gene_id "ENSMUSG00000023764.19"; transcript_id "ENSMUST00000126746.9"; gene_type "protein_coding"; gene_name "Sfi1"; transcript_type "nonsense_mediated_decay"; transcript_name "Sfi1-205"; exon_number 10; exon_id "ENSMUSE00001212061.2"; level 2; protein_id "ENSMUSP00000122002.3"; transcript_support_level "5"; mgi_id "MGI:1926137"; tag "mRNA_start_NF"; tag "cds_start_NF"; havana_gene "OTTMUSG00000005013.1"; havana_transcript "OTTMUST00000070718.1";
chr11	HAVANA	CDS	3090137	3090233	0	-	1	gene_id "ENSMUSG00000023764.19"; transcript_id "ENSMUST00000126746.9"; gene_type "protein_coding"; gene_name "Sfi1"; transcript_type "nonsense_mediated_decay"; transcript_name "Sfi1-205"; exon_number 10; exon_id "ENSMUSE00001212061.2"; level 2; protein_id "ENSMUSP00000122002.3"; transcript_support_level "5"; mgi_id "MGI:1926137"; tag "mRNA_start_NF"; tag "cds_start_NF"; havana_gene "OTTMUSG00000005013.1"; havana_transcript "OTTMUST00000070718.1";
chr11	HAVANA	exon	3090137	3090233	0	-	.	gene_id "ENSMUSG00000023764.19"; transcript_id "ENSMUST00000144359.8"; gene_type "protein_coding"; gene_name "Sfi1"; transcript_type "retained_intron"; transcript_name "Sfi1-214"; exon_number 15; exon_id "ENSMUSE00001216239.2"; level 2; transcript_support_level "2"; mgi_id "MGI:1926137"; havana_gene "OTTMUSG00000005013.1"; havana_transcript "OTTMUST00000001469.1";
chr11	HAVANA	exon	3090137	3090233	0	-	.	gene_id "ENSMUSG00000023764.19"; transcript_id "ENSMUST00000132893.8"; gene_type "protein_coding"; gene_name "Sfi1"; transcript_type "nonsense_mediated_decay"; transcript_name "Sfi1-206"; exon_number 16; exon_id "ENSMUSE00001216239.2"; level 2; protein_id "ENSMUSP00000118419.2"; transcript_support_level "5"; mgi_id "MGI:1926137"; havana_gene "OTTMUSG00000005013.1"; havana_transcript "OTTMUST00000001466.1";
chr11	HAVANA	UTR	3090137	3090233	0	-	.	gene_id "ENSMUSG00000023764.19"; transcript_id "ENSMUST00000132893.8"; gene_type "protein_coding"; gene_name "Sfi1"; transcript_type "nonsense_mediated_decay"; transcript_name "Sfi1-206"; exon_number 16; exon_id "ENSMUSE00001216239.2"; level 2; protein_id "ENSMUSP00000118419.2"; transcript_support_level "5"; mgi_id "MGI:1926137"; havana_gene "OTTMUSG00000005013.1"; havana_transcript "OTTMUST00000001466.1";
chr11	HAVANA	exon	3090137	3090233	0	-	.	gene_id "ENSMUSG00000023764.19"; transcript_id "ENSMUST00000137633.8"; gene_type "protein_coding"; gene_name "Sfi1"; transcript_type "retained_intron"; transcript_name "Sfi1-208"; exon_number 2; exon_id "ENSMUSE00001216239.2"; level 2; transcript_support_level "2"; mgi_id "MGI:1926137"; havana_gene "OTTMUSG00000005013.1"; havana_transcript "OTTMUST00000001470.1";
chr11	HAVANA	exon	3090137	3090233	0	-	.	gene_id "ENSMUSG00000023764.19"; transcript_id "ENSMUST00000138126.8"; gene_type "protein_coding"; gene_name "Sfi1"; transcript_type "retained_intron"; transcript_name "Sfi1-209"; exon_number 17; exon_id "ENSMUSE00001216239.2"; level 2; transcript_support_level "1"; mgi_id "MGI:1926137"; havana_gene "OTTMUSG00000005013.1"; havana_transcript "OTTMUST00000084768.1";
chr11	ENSEMBL_gcm37	exon	3090137	3090233	0.565484265267461	-	.	gene_id "ENSMUSG00000023764.19"; transcript_id "ENSMUSG00000023764.19_tx_125"; exon_id "chr11_3090137_3090233_-"; exonnum "8"; txlen "2184";
chr11	ENSEMBL_gcm37	exon	3090137	3090233	0.356393098404973	-	.	gene_id "ENSMUSG00000023764.19"; transcript_id "ENSMUSG00000023764.19_tx_144"; exon_id "chr11_3090137_3090233_-"; exonnum "20"; txlen "3376";
chr11	sragcm37_es	exon	3091238	3091271	0.287085749617589	-	.	gene_id "ENSMUSG00000023764.19"; transcript_id "ENSMUSG00000023764.19_tx_180"; exon_id "chr11_3091238_3091271_-"; exonnum "11"; txlen "1011";
chr11	HAVANA	exon	3092308	3092378	0	-	.	gene_id "ENSMUSG00000023764.19"; transcript_id "ENSMUST00000137633.8"; gene_type "protein_coding"; gene_name "Sfi1"; transcript_type "retained_intron"; transcript_name "Sfi1-208"; exon_number 1; exon_id "ENSMUSE00000801948.2"; level 2; transcript_support_level "2"; mgi_id "MGI:1926137"; havana_gene "OTTMUSG00000005013.1"; havana_transcript "OTTMUST00000001470.1";
chr11	HAVANA	exon	3092308	3092410	0	-	.	gene_id "ENSMUSG00000023764.19"; transcript_id "ENSMUST00000101655.10"; gene_type "protein_coding"; gene_name "Sfi1"; transcript_type "protein_coding"; transcript_name "Sfi1-203"; exon_number 20; exon_id "ENSMUSE00001227991.2"; level 2; protein_id "ENSMUSP00000099178.4"; transcript_support_level "5"; mgi_id "MGI:1926137"; tag "not_organism_supported"; tag "basic"; tag "appris_alternative_2"; havana_gene "OTTMUSG00000005013.1"; havana_transcript "OTTMUST00000090887.1";
chr11	HAVANA	CDS	3092308	3092410	0	-	1	gene_id "ENSMUSG00000023764.19"; transcript_id "ENSMUST00000101655.10"; gene_type "protein_coding"; gene_name "Sfi1"; transcript_type "protein_coding"; transcript_name "Sfi1-203"; exon_number 20; exon_id "ENSMUSE00001227991.2"; level 2; protein_id "ENSMUSP00000099178.4"; transcript_support_level "5"; mgi_id "MGI:1926137"; tag "not_organism_supported"; tag "basic"; tag "appris_alternative_2"; havana_gene "OTTMUSG00000005013.1"; havana_transcript "OTTMUST00000090887.1";
chr11	HAVANA	exon	3092308	3092410	0	-	.	gene_id "ENSMUSG00000023764.19"; transcript_id "ENSMUST00000081318.13"; gene_type "protein_coding"; gene_name "Sfi1"; transcript_type "protein_coding"; transcript_name "Sfi1-202"; exon_number 21; exon_id "ENSMUSE00001227991.2"; level 2; protein_id "ENSMUSP00000080066.7"; transcript_support_level "1"; mgi_id "MGI:1926137"; tag "basic"; tag "Ensembl_canonical"; tag "GENCODE_Primary"; tag "appris_principal_3"; tag "CCDS"; ccdsid "CCDS36094.1"; havana_gene "OTTMUSG00000005013.1"; havana_transcript "OTTMUST00000084766.1";
chr11	HAVANA	CDS	3092308	3092410	0	-	1	gene_id "ENSMUSG00000023764.19"; transcript_id "ENSMUST00000081318.13"; gene_type "protein_coding"; gene_name "Sfi1"; transcript_type "protein_coding"; transcript_name "Sfi1-202"; exon_number 21; exon_id "ENSMUSE00001227991.2"; level 2; protein_id "ENSMUSP00000080066.7"; transcript_support_level "1"; mgi_id "MGI:1926137"; tag "basic"; tag "Ensembl_canonical"; tag "GENCODE_Primary"; tag "appris_principal_3"; tag "CCDS"; ccdsid "CCDS36094.1"; havana_gene "OTTMUSG00000005013.1"; havana_transcript "OTTMUST00000084766.1";
chr11	HAVANA	exon	3092308	3092410	0	-	.	gene_id "ENSMUSG00000023764.19"; transcript_id "ENSMUST00000066391.14"; gene_type "protein_coding"; gene_name "Sfi1"; transcript_type "protein_coding"; transcript_name "Sfi1-201"; exon_number 20; exon_id "ENSMUSE00001227991.2"; level 2; protein_id "ENSMUSP00000067261.8"; transcript_support_level "5"; mgi_id "MGI:1926137"; tag "basic"; tag "appris_alternative_2"; havana_gene "OTTMUSG00000005013.1"; havana_transcript "OTTMUST00000001465.1";
chr11	HAVANA	CDS	3092308	3092410	0	-	1	gene_id "ENSMUSG00000023764.19"; transcript_id "ENSMUST00000066391.14"; gene_type "protein_coding"; gene_name "Sfi1"; transcript_type "protein_coding"; transcript_name "Sfi1-201"; exon_number 20; exon_id "ENSMUSE00001227991.2"; level 2; protein_id "ENSMUSP00000067261.8"; transcript_support_level "5"; mgi_id "MGI:1926137"; tag "basic"; tag "appris_alternative_2"; havana_gene "OTTMUSG00000005013.1"; havana_transcript "OTTMUST00000001465.1";
chr11	HAVANA	exon	3092308	3092410	0	-	.	gene_id "ENSMUSG00000023764.19"; transcript_id "ENSMUST00000153425.9"; gene_type "protein_coding"; gene_name "Sfi1"; transcript_type "protein_coding"; transcript_name "Sfi1-218"; exon_number 19; exon_id "ENSMUSE00001227991.2"; level 2; protein_id "ENSMUSP00000121719.3"; transcript_support_level "5"; mgi_id "MGI:1926137"; tag "basic"; tag "appris_alternative_2"; havana_gene "OTTMUSG00000005013.1"; havana_transcript "OTTMUST00000011122.1";
chr11	HAVANA	CDS	3092308	3092410	0	-	1	gene_id "ENSMUSG00000023764.19"; transcript_id "ENSMUST00000153425.9"; gene_type "protein_coding"; gene_name "Sfi1"; transcript_type "protein_coding"; transcript_name "Sfi1-218"; exon_number 19; exon_id "ENSMUSE00001227991.2"; level 2; protein_id "ENSMUSP00000121719.3"; transcript_support_level "5"; mgi_id "MGI:1926137"; tag "basic"; tag "appris_alternative_2"; havana_gene "OTTMUSG00000005013.1"; havana_transcript "OTTMUST00000011122.1";
chr11	HAVANA	exon	3092308	3092410	0	-	.	gene_id "ENSMUSG00000023764.19"; transcript_id "ENSMUST00000140846.9"; gene_type "protein_coding"; gene_name "Sfi1"; transcript_type "protein_coding"; transcript_name "Sfi1-210"; exon_number 18; exon_id "ENSMUSE00001227991.2"; level 2; protein_id "ENSMUSP00000119905.3"; transcript_support_level "5"; mgi_id "MGI:1926137"; tag "basic"; tag "appris_alternative_2"; havana_gene "OTTMUSG00000005013.1"; havana_transcript "OTTMUST00000084765.1";
chr11	HAVANA	CDS	3092308	3092410	0	-	1	gene_id "ENSMUSG00000023764.19"; transcript_id "ENSMUST00000140846.9"; gene_type "protein_coding"; gene_name "Sfi1"; transcript_type "protein_coding"; transcript_name "Sfi1-210"; exon_number 18; exon_id "ENSMUSE00001227991.2"; level 2; protein_id "ENSMUSP00000119905.3"; transcript_support_level "5"; mgi_id "MGI:1926137"; tag "basic"; tag "appris_alternative_2"; havana_gene "OTTMUSG00000005013.1"; havana_transcript "OTTMUST00000084765.1";
chr11	HAVANA	exon	3092308	3092410	0	-	.	gene_id "ENSMUSG00000023764.19"; transcript_id "ENSMUST00000144778.8"; gene_type "protein_coding"; gene_name "Sfi1"; transcript_type "retained_intron"; transcript_name "Sfi1-216"; exon_number 19; exon_id "ENSMUSE00001264113.2"; level 2; transcript_support_level "1"; mgi_id "MGI:1926137"; havana_gene "OTTMUSG00000005013.1"; havana_transcript "OTTMUST00000084767.1";
chr11	HAVANA	exon	3092308	3092410	0	-	.	gene_id "ENSMUSG00000023764.19"; transcript_id "ENSMUST00000144359.8"; gene_type "protein_coding"; gene_name "Sfi1"; transcript_type "retained_intron"; transcript_name "Sfi1-214"; exon_number 14; exon_id "ENSMUSE00001264113.2"; level 2; transcript_support_level "2"; mgi_id "MGI:1926137"; havana_gene "OTTMUSG00000005013.1"; havana_transcript "OTTMUST00000001469.1";
chr11	HAVANA	exon	3092308	3092410	0	-	.	gene_id "ENSMUSG00000023764.19"; transcript_id "ENSMUST00000132893.8"; gene_type "protein_coding"; gene_name "Sfi1"; transcript_type "nonsense_mediated_decay"; transcript_name "Sfi1-206"; exon_number 15; exon_id "ENSMUSE00001264113.2"; level 2; protein_id "ENSMUSP00000118419.2"; transcript_support_level "5"; mgi_id "MGI:1926137"; havana_gene "OTTMUSG00000005013.1"; havana_transcript "OTTMUST00000001466.1";
chr11	HAVANA	UTR	3092308	3092410	0	-	.	gene_id "ENSMUSG00000023764.19"; transcript_id "ENSMUST00000132893.8"; gene_type "protein_coding"; gene_name "Sfi1"; transcript_type "nonsense_mediated_decay"; transcript_name "Sfi1-206"; exon_number 15; exon_id "ENSMUSE00001264113.2"; level 2; protein_id "ENSMUSP00000118419.2"; transcript_support_level "5"; mgi_id "MGI:1926137"; havana_gene "OTTMUSG00000005013.1"; havana_transcript "OTTMUST00000001466.1";
chr11	HAVANA	exon	3092308	3092410	0	-	.	gene_id "ENSMUSG00000023764.19"; transcript_id "ENSMUST00000138126.8"; gene_type "protein_coding"; gene_name "Sfi1"; transcript_type "retained_intron"; transcript_name "Sfi1-209"; exon_number 16; exon_id "ENSMUSE00001264113.2"; level 2; transcript_support_level "1"; mgi_id "MGI:1926137"; havana_gene "OTTMUSG00000005013.1"; havana_transcript "OTTMUST00000084768.1";
chr11	ENSEMBL_gcm37	exon	3092308	3092410	0.565484265267461	-	.	gene_id "ENSMUSG00000023764.19"; transcript_id "ENSMUSG00000023764.19_tx_125"; exon_id "chr11_3092308_3092410_-"; exonnum "7"; txlen "2184";
chr11	ENSEMBL_gcm37	exon	3092308	3092410	0.356393098404973	-	.	gene_id "ENSMUSG00000023764.19"; transcript_id "ENSMUSG00000023764.19_tx_144"; exon_id "chr11_3092308_3092410_-"; exonnum "19"; txlen "3376";
chr11	ENSEMBL_gcm37	exon	3092308	3092410	0.287085749617589	-	.	gene_id "ENSMUSG00000023764.19"; transcript_id "ENSMUSG00000023764.19_tx_180"; exon_id "chr11_3092308_3092410_-"; exonnum "10"; txlen "1011";
chr11	HAVANA	exon	3093260	3093336	0	-	.	gene_id "ENSMUSG00000023764.19"; transcript_id "ENSMUST00000101655.10"; gene_type "protein_coding"; gene_name "Sfi1"; transcript_type "protein_coding"; transcript_name "Sfi1-203"; exon_number 19; exon_id "ENSMUSE00001280018.2"; level 2; protein_id "ENSMUSP00000099178.4"; transcript_support_level "5"; mgi_id "MGI:1926137"; tag "not_organism_supported"; tag "basic"; tag "appris_alternative_2"; havana_gene "OTTMUSG00000005013.1"; havana_transcript "OTTMUST00000090887.1";
chr11	HAVANA	CDS	3093260	3093336	0	-	0	gene_id "ENSMUSG00000023764.19"; transcript_id "ENSMUST00000101655.10"; gene_type "protein_coding"; gene_name "Sfi1"; transcript_type "protein_coding"; transcript_name "Sfi1-203"; exon_number 19; exon_id "ENSMUSE00001280018.2"; level 2; protein_id "ENSMUSP00000099178.4"; transcript_support_level "5"; mgi_id "MGI:1926137"; tag "not_organism_supported"; tag "basic"; tag "appris_alternative_2"; havana_gene "OTTMUSG00000005013.1"; havana_transcript "OTTMUST00000090887.1";
chr11	HAVANA	exon	3093260	3093336	0	-	.	gene_id "ENSMUSG00000023764.19"; transcript_id "ENSMUST00000081318.13"; gene_type "protein_coding"; gene_name "Sfi1"; transcript_type "protein_coding"; transcript_name "Sfi1-202"; exon_number 20; exon_id "ENSMUSE00001280018.2"; level 2; protein_id "ENSMUSP00000080066.7"; transcript_support_level "1"; mgi_id "MGI:1926137"; tag "basic"; tag "Ensembl_canonical"; tag "GENCODE_Primary"; tag "appris_principal_3"; tag "CCDS"; ccdsid "CCDS36094.1"; havana_gene "OTTMUSG00000005013.1"; havana_transcript "OTTMUST00000084766.1";
chr11	HAVANA	CDS	3093260	3093336	0	-	0	gene_id "ENSMUSG00000023764.19"; transcript_id "ENSMUST00000081318.13"; gene_type "protein_coding"; gene_name "Sfi1"; transcript_type "protein_coding"; transcript_name "Sfi1-202"; exon_number 20; exon_id "ENSMUSE00001280018.2"; level 2; protein_id "ENSMUSP00000080066.7"; transcript_support_level "1"; mgi_id "MGI:1926137"; tag "basic"; tag "Ensembl_canonical"; tag "GENCODE_Primary"; tag "appris_principal_3"; tag "CCDS"; ccdsid "CCDS36094.1"; havana_gene "OTTMUSG00000005013.1"; havana_transcript "OTTMUST00000084766.1";
chr11	HAVANA	exon	3093260	3093336	0	-	.	gene_id "ENSMUSG00000023764.19"; transcript_id "ENSMUST00000066391.14"; gene_type "protein_coding"; gene_name "Sfi1"; transcript_type "protein_coding"; transcript_name "Sfi1-201"; exon_number 19; exon_id "ENSMUSE00001280018.2"; level 2; protein_id "ENSMUSP00000067261.8"; transcript_support_level "5"; mgi_id "MGI:1926137"; tag "basic"; tag "appris_alternative_2"; havana_gene "OTTMUSG00000005013.1"; havana_transcript "OTTMUST00000001465.1";
chr11	HAVANA	CDS	3093260	3093336	0	-	0	gene_id "ENSMUSG00000023764.19"; transcript_id "ENSMUST00000066391.14"; gene_type "protein_coding"; gene_name "Sfi1"; transcript_type "protein_coding"; transcript_name "Sfi1-201"; exon_number 19; exon_id "ENSMUSE00001280018.2"; level 2; protein_id "ENSMUSP00000067261.8"; transcript_support_level "5"; mgi_id "MGI:1926137"; tag "basic"; tag "appris_alternative_2"; havana_gene "OTTMUSG00000005013.1"; havana_transcript "OTTMUST00000001465.1";
chr11	HAVANA	exon	3093260	3093336	0	-	.	gene_id "ENSMUSG00000023764.19"; transcript_id "ENSMUST00000153425.9"; gene_type "protein_coding"; gene_name "Sfi1"; transcript_type "protein_coding"; transcript_name "Sfi1-218"; exon_number 18; exon_id "ENSMUSE00001280018.2"; level 2; protein_id "ENSMUSP00000121719.3"; transcript_support_level "5"; mgi_id "MGI:1926137"; tag "basic"; tag "appris_alternative_2"; havana_gene "OTTMUSG00000005013.1"; havana_transcript "OTTMUST00000011122.1";
chr11	HAVANA	CDS	3093260	3093336	0	-	0	gene_id "ENSMUSG00000023764.19"; transcript_id "ENSMUST00000153425.9"; gene_type "protein_coding"; gene_name "Sfi1"; transcript_type "protein_coding"; transcript_name "Sfi1-218"; exon_number 18; exon_id "ENSMUSE00001280018.2"; level 2; protein_id "ENSMUSP00000121719.3"; transcript_support_level "5"; mgi_id "MGI:1926137"; tag "basic"; tag "appris_alternative_2"; havana_gene "OTTMUSG00000005013.1"; havana_transcript "OTTMUST00000011122.1";
chr11	HAVANA	exon	3093260	3093336	0	-	.	gene_id "ENSMUSG00000023764.19"; transcript_id "ENSMUST00000140846.9"; gene_type "protein_coding"; gene_name "Sfi1"; transcript_type "protein_coding"; transcript_name "Sfi1-210"; exon_number 17; exon_id "ENSMUSE00001280018.2"; level 2; protein_id "ENSMUSP00000119905.3"; transcript_support_level "5"; mgi_id "MGI:1926137"; tag "basic"; tag "appris_alternative_2"; havana_gene "OTTMUSG00000005013.1"; havana_transcript "OTTMUST00000084765.1";
chr11	HAVANA	CDS	3093260	3093336	0	-	0	gene_id "ENSMUSG00000023764.19"; transcript_id "ENSMUST00000140846.9"; gene_type "protein_coding"; gene_name "Sfi1"; transcript_type "protein_coding"; transcript_name "Sfi1-210"; exon_number 17; exon_id "ENSMUSE00001280018.2"; level 2; protein_id "ENSMUSP00000119905.3"; transcript_support_level "5"; mgi_id "MGI:1926137"; tag "basic"; tag "appris_alternative_2"; havana_gene "OTTMUSG00000005013.1"; havana_transcript "OTTMUST00000084765.1";
chr11	HAVANA	exon	3093260	3093336	0	-	.	gene_id "ENSMUSG00000023764.19"; transcript_id "ENSMUST00000144778.8"; gene_type "protein_coding"; gene_name "Sfi1"; transcript_type "retained_intron"; transcript_name "Sfi1-216"; exon_number 18; exon_id "ENSMUSE00001293908.2"; level 2; transcript_support_level "1"; mgi_id "MGI:1926137"; havana_gene "OTTMUSG00000005013.1"; havana_transcript "OTTMUST00000084767.1";
chr11	HAVANA	exon	3093260	3093336	0	-	.	gene_id "ENSMUSG00000023764.19"; transcript_id "ENSMUST00000144359.8"; gene_type "protein_coding"; gene_name "Sfi1"; transcript_type "retained_intron"; transcript_name "Sfi1-214"; exon_number 13; exon_id "ENSMUSE00001293908.2"; level 2; transcript_support_level "2"; mgi_id "MGI:1926137"; havana_gene "OTTMUSG00000005013.1"; havana_transcript "OTTMUST00000001469.1";
chr11	HAVANA	exon	3093260	3093336	0	-	.	gene_id "ENSMUSG00000023764.19"; transcript_id "ENSMUST00000132893.8"; gene_type "protein_coding"; gene_name "Sfi1"; transcript_type "nonsense_mediated_decay"; transcript_name "Sfi1-206"; exon_number 14; exon_id "ENSMUSE00001293908.2"; level 2; protein_id "ENSMUSP00000118419.2"; transcript_support_level "5"; mgi_id "MGI:1926137"; havana_gene "OTTMUSG00000005013.1"; havana_transcript "OTTMUST00000001466.1";
chr11	HAVANA	UTR	3093260	3093336	0	-	.	gene_id "ENSMUSG00000023764.19"; transcript_id "ENSMUST00000132893.8"; gene_type "protein_coding"; gene_name "Sfi1"; transcript_type "nonsense_mediated_decay"; transcript_name "Sfi1-206"; exon_number 14; exon_id "ENSMUSE00001293908.2"; level 2; protein_id "ENSMUSP00000118419.2"; transcript_support_level "5"; mgi_id "MGI:1926137"; havana_gene "OTTMUSG00000005013.1"; havana_transcript "OTTMUST00000001466.1";
chr11	HAVANA	exon	3093260	3093336	0	-	.	gene_id "ENSMUSG00000023764.19"; transcript_id "ENSMUST00000138126.8"; gene_type "protein_coding"; gene_name "Sfi1"; transcript_type "retained_intron"; transcript_name "Sfi1-209"; exon_number 15; exon_id "ENSMUSE00001293908.2"; level 2; transcript_support_level "1"; mgi_id "MGI:1926137"; havana_gene "OTTMUSG00000005013.1"; havana_transcript "OTTMUST00000084768.1";
chr11	ENSEMBL_gcm37	exon	3093260	3093336	0.565484265267461	-	.	gene_id "ENSMUSG00000023764.19"; transcript_id "ENSMUSG00000023764.19_tx_125"; exon_id "chr11_3093260_3093336_-"; exonnum "6"; txlen "2184";
chr11	ENSEMBL_gcm37	exon	3093260	3093336	0.356393098404973	-	.	gene_id "ENSMUSG00000023764.19"; transcript_id "ENSMUSG00000023764.19_tx_144"; exon_id "chr11_3093260_3093336_-"; exonnum "18"; txlen "3376";
chr11	ENSEMBL_gcm37	exon	3093260	3093336	0.287085749617589	-	.	gene_id "ENSMUSG00000023764.19"; transcript_id "ENSMUSG00000023764.19_tx_180"; exon_id "chr11_3093260_3093336_-"; exonnum "9"; txlen "1011";
chr11	HAVANA	exon	3093695	3093790	0	-	.	gene_id "ENSMUSG00000023764.19"; transcript_id "ENSMUST00000101655.10"; gene_type "protein_coding"; gene_name "Sfi1"; transcript_type "protein_coding"; transcript_name "Sfi1-203"; exon_number 18; exon_id "ENSMUSE00000500772.3"; level 2; protein_id "ENSMUSP00000099178.4"; transcript_support_level "5"; mgi_id "MGI:1926137"; tag "not_organism_supported"; tag "basic"; tag "appris_alternative_2"; havana_gene "OTTMUSG00000005013.1"; havana_transcript "OTTMUST00000090887.1";
chr11	HAVANA	CDS	3093695	3093790	0	-	0	gene_id "ENSMUSG00000023764.19"; transcript_id "ENSMUST00000101655.10"; gene_type "protein_coding"; gene_name "Sfi1"; transcript_type "protein_coding"; transcript_name "Sfi1-203"; exon_number 18; exon_id "ENSMUSE00000500772.3"; level 2; protein_id "ENSMUSP00000099178.4"; transcript_support_level "5"; mgi_id "MGI:1926137"; tag "not_organism_supported"; tag "basic"; tag "appris_alternative_2"; havana_gene "OTTMUSG00000005013.1"; havana_transcript "OTTMUST00000090887.1";
chr11	HAVANA	exon	3093695	3093790	0	-	.	gene_id "ENSMUSG00000023764.19"; transcript_id "ENSMUST00000081318.13"; gene_type "protein_coding"; gene_name "Sfi1"; transcript_type "protein_coding"; transcript_name "Sfi1-202"; exon_number 19; exon_id "ENSMUSE00000500772.3"; level 2; protein_id "ENSMUSP00000080066.7"; transcript_support_level "1"; mgi_id "MGI:1926137"; tag "basic"; tag "Ensembl_canonical"; tag "GENCODE_Primary"; tag "appris_principal_3"; tag "CCDS"; ccdsid "CCDS36094.1"; havana_gene "OTTMUSG00000005013.1"; havana_transcript "OTTMUST00000084766.1";
chr11	HAVANA	CDS	3093695	3093790	0	-	0	gene_id "ENSMUSG00000023764.19"; transcript_id "ENSMUST00000081318.13"; gene_type "protein_coding"; gene_name "Sfi1"; transcript_type "protein_coding"; transcript_name "Sfi1-202"; exon_number 19; exon_id "ENSMUSE00000500772.3"; level 2; protein_id "ENSMUSP00000080066.7"; transcript_support_level "1"; mgi_id "MGI:1926137"; tag "basic"; tag "Ensembl_canonical"; tag "GENCODE_Primary"; tag "appris_principal_3"; tag "CCDS"; ccdsid "CCDS36094.1"; havana_gene "OTTMUSG00000005013.1"; havana_transcript "OTTMUST00000084766.1";
chr11	HAVANA	exon	3093695	3093790	0	-	.	gene_id "ENSMUSG00000023764.19"; transcript_id "ENSMUST00000153425.9"; gene_type "protein_coding"; gene_name "Sfi1"; transcript_type "protein_coding"; transcript_name "Sfi1-218"; exon_number 17; exon_id "ENSMUSE00000500772.3"; level 2; protein_id "ENSMUSP00000121719.3"; transcript_support_level "5"; mgi_id "MGI:1926137"; tag "basic"; tag "appris_alternative_2"; havana_gene "OTTMUSG00000005013.1"; havana_transcript "OTTMUST00000011122.1";
chr11	HAVANA	CDS	3093695	3093790	0	-	0	gene_id "ENSMUSG00000023764.19"; transcript_id "ENSMUST00000153425.9"; gene_type "protein_coding"; gene_name "Sfi1"; transcript_type "protein_coding"; transcript_name "Sfi1-218"; exon_number 17; exon_id "ENSMUSE00000500772.3"; level 2; protein_id "ENSMUSP00000121719.3"; transcript_support_level "5"; mgi_id "MGI:1926137"; tag "basic"; tag "appris_alternative_2"; havana_gene "OTTMUSG00000005013.1"; havana_transcript "OTTMUST00000011122.1";
chr11	HAVANA	exon	3093695	3093790	0	-	.	gene_id "ENSMUSG00000023764.19"; transcript_id "ENSMUST00000140846.9"; gene_type "protein_coding"; gene_name "Sfi1"; transcript_type "protein_coding"; transcript_name "Sfi1-210"; exon_number 16; exon_id "ENSMUSE00000500772.3"; level 2; protein_id "ENSMUSP00000119905.3"; transcript_support_level "5"; mgi_id "MGI:1926137"; tag "basic"; tag "appris_alternative_2"; havana_gene "OTTMUSG00000005013.1"; havana_transcript "OTTMUST00000084765.1";
chr11	HAVANA	CDS	3093695	3093790	0	-	0	gene_id "ENSMUSG00000023764.19"; transcript_id "ENSMUST00000140846.9"; gene_type "protein_coding"; gene_name "Sfi1"; transcript_type "protein_coding"; transcript_name "Sfi1-210"; exon_number 16; exon_id "ENSMUSE00000500772.3"; level 2; protein_id "ENSMUSP00000119905.3"; transcript_support_level "5"; mgi_id "MGI:1926137"; tag "basic"; tag "appris_alternative_2"; havana_gene "OTTMUSG00000005013.1"; havana_transcript "OTTMUST00000084765.1";
chr11	HAVANA	exon	3094217	3094292	0	-	.	gene_id "ENSMUSG00000023764.19"; transcript_id "ENSMUST00000101655.10"; gene_type "protein_coding"; gene_name "Sfi1"; transcript_type "protein_coding"; transcript_name "Sfi1-203"; exon_number 17; exon_id "ENSMUSE00001227952.2"; level 2; protein_id "ENSMUSP00000099178.4"; transcript_support_level "5"; mgi_id "MGI:1926137"; tag "not_organism_supported"; tag "basic"; tag "appris_alternative_2"; havana_gene "OTTMUSG00000005013.1"; havana_transcript "OTTMUST00000090887.1";
chr11	HAVANA	CDS	3094217	3094292	0	-	1	gene_id "ENSMUSG00000023764.19"; transcript_id "ENSMUST00000101655.10"; gene_type "protein_coding"; gene_name "Sfi1"; transcript_type "protein_coding"; transcript_name "Sfi1-203"; exon_number 17; exon_id "ENSMUSE00001227952.2"; level 2; protein_id "ENSMUSP00000099178.4"; transcript_support_level "5"; mgi_id "MGI:1926137"; tag "not_organism_supported"; tag "basic"; tag "appris_alternative_2"; havana_gene "OTTMUSG00000005013.1"; havana_transcript "OTTMUST00000090887.1";
chr11	HAVANA	exon	3094217	3094292	0	-	.	gene_id "ENSMUSG00000023764.19"; transcript_id "ENSMUST00000081318.13"; gene_type "protein_coding"; gene_name "Sfi1"; transcript_type "protein_coding"; transcript_name "Sfi1-202"; exon_number 18; exon_id "ENSMUSE00001227952.2"; level 2; protein_id "ENSMUSP00000080066.7"; transcript_support_level "1"; mgi_id "MGI:1926137"; tag "basic"; tag "Ensembl_canonical"; tag "GENCODE_Primary"; tag "appris_principal_3"; tag "CCDS"; ccdsid "CCDS36094.1"; havana_gene "OTTMUSG00000005013.1"; havana_transcript "OTTMUST00000084766.1";
chr11	HAVANA	CDS	3094217	3094292	0	-	1	gene_id "ENSMUSG00000023764.19"; transcript_id "ENSMUST00000081318.13"; gene_type "protein_coding"; gene_name "Sfi1"; transcript_type "protein_coding"; transcript_name "Sfi1-202"; exon_number 18; exon_id "ENSMUSE00001227952.2"; level 2; protein_id "ENSMUSP00000080066.7"; transcript_support_level "1"; mgi_id "MGI:1926137"; tag "basic"; tag "Ensembl_canonical"; tag "GENCODE_Primary"; tag "appris_principal_3"; tag "CCDS"; ccdsid "CCDS36094.1"; havana_gene "OTTMUSG00000005013.1"; havana_transcript "OTTMUST00000084766.1";
chr11	HAVANA	exon	3094217	3094292	0	-	.	gene_id "ENSMUSG00000023764.19"; transcript_id "ENSMUST00000066391.14"; gene_type "protein_coding"; gene_name "Sfi1"; transcript_type "protein_coding"; transcript_name "Sfi1-201"; exon_number 18; exon_id "ENSMUSE00001227952.2"; level 2; protein_id "ENSMUSP00000067261.8"; transcript_support_level "5"; mgi_id "MGI:1926137"; tag "basic"; tag "appris_alternative_2"; havana_gene "OTTMUSG00000005013.1"; havana_transcript "OTTMUST00000001465.1";
chr11	HAVANA	CDS	3094217	3094292	0	-	1	gene_id "ENSMUSG00000023764.19"; transcript_id "ENSMUST00000066391.14"; gene_type "protein_coding"; gene_name "Sfi1"; transcript_type "protein_coding"; transcript_name "Sfi1-201"; exon_number 18; exon_id "ENSMUSE00001227952.2"; level 2; protein_id "ENSMUSP00000067261.8"; transcript_support_level "5"; mgi_id "MGI:1926137"; tag "basic"; tag "appris_alternative_2"; havana_gene "OTTMUSG00000005013.1"; havana_transcript "OTTMUST00000001465.1";
chr11	HAVANA	exon	3094217	3094292	0	-	.	gene_id "ENSMUSG00000023764.19"; transcript_id "ENSMUST00000153425.9"; gene_type "protein_coding"; gene_name "Sfi1"; transcript_type "protein_coding"; transcript_name "Sfi1-218"; exon_number 16; exon_id "ENSMUSE00001227952.2"; level 2; protein_id "ENSMUSP00000121719.3"; transcript_support_level "5"; mgi_id "MGI:1926137"; tag "basic"; tag "appris_alternative_2"; havana_gene "OTTMUSG00000005013.1"; havana_transcript "OTTMUST00000011122.1";
chr11	HAVANA	CDS	3094217	3094292	0	-	1	gene_id "ENSMUSG00000023764.19"; transcript_id "ENSMUST00000153425.9"; gene_type "protein_coding"; gene_name "Sfi1"; transcript_type "protein_coding"; transcript_name "Sfi1-218"; exon_number 16; exon_id "ENSMUSE00001227952.2"; level 2; protein_id "ENSMUSP00000121719.3"; transcript_support_level "5"; mgi_id "MGI:1926137"; tag "basic"; tag "appris_alternative_2"; havana_gene "OTTMUSG00000005013.1"; havana_transcript "OTTMUST00000011122.1";
chr11	HAVANA	exon	3094217	3094292	0	-	.	gene_id "ENSMUSG00000023764.19"; transcript_id "ENSMUST00000140846.9"; gene_type "protein_coding"; gene_name "Sfi1"; transcript_type "protein_coding"; transcript_name "Sfi1-210"; exon_number 15; exon_id "ENSMUSE00001227952.2"; level 2; protein_id "ENSMUSP00000119905.3"; transcript_support_level "5"; mgi_id "MGI:1926137"; tag "basic"; tag "appris_alternative_2"; havana_gene "OTTMUSG00000005013.1"; havana_transcript "OTTMUST00000084765.1";
chr11	HAVANA	CDS	3094217	3094292	0	-	1	gene_id "ENSMUSG00000023764.19"; transcript_id "ENSMUST00000140846.9"; gene_type "protein_coding"; gene_name "Sfi1"; transcript_type "protein_coding"; transcript_name "Sfi1-210"; exon_number 15; exon_id "ENSMUSE00001227952.2"; level 2; protein_id "ENSMUSP00000119905.3"; transcript_support_level "5"; mgi_id "MGI:1926137"; tag "basic"; tag "appris_alternative_2"; havana_gene "OTTMUSG00000005013.1"; havana_transcript "OTTMUST00000084765.1";
chr11	HAVANA	exon	3094217	3094292	0	-	.	gene_id "ENSMUSG00000023764.19"; transcript_id "ENSMUST00000144778.8"; gene_type "protein_coding"; gene_name "Sfi1"; transcript_type "retained_intron"; transcript_name "Sfi1-216"; exon_number 17; exon_id "ENSMUSE00001300717.2"; level 2; transcript_support_level "1"; mgi_id "MGI:1926137"; havana_gene "OTTMUSG00000005013.1"; havana_transcript "OTTMUST00000084767.1";
chr11	HAVANA	exon	3094217	3094292	0	-	.	gene_id "ENSMUSG00000023764.19"; transcript_id "ENSMUST00000144359.8"; gene_type "protein_coding"; gene_name "Sfi1"; transcript_type "retained_intron"; transcript_name "Sfi1-214"; exon_number 12; exon_id "ENSMUSE00001300717.2"; level 2; transcript_support_level "2"; mgi_id "MGI:1926137"; havana_gene "OTTMUSG00000005013.1"; havana_transcript "OTTMUST00000001469.1";
chr11	HAVANA	exon	3094217	3094292	0	-	.	gene_id "ENSMUSG00000023764.19"; transcript_id "ENSMUST00000132893.8"; gene_type "protein_coding"; gene_name "Sfi1"; transcript_type "nonsense_mediated_decay"; transcript_name "Sfi1-206"; exon_number 13; exon_id "ENSMUSE00001300717.2"; level 2; protein_id "ENSMUSP00000118419.2"; transcript_support_level "5"; mgi_id "MGI:1926137"; havana_gene "OTTMUSG00000005013.1"; havana_transcript "OTTMUST00000001466.1";
chr11	HAVANA	UTR	3094217	3094292	0	-	.	gene_id "ENSMUSG00000023764.19"; transcript_id "ENSMUST00000132893.8"; gene_type "protein_coding"; gene_name "Sfi1"; transcript_type "nonsense_mediated_decay"; transcript_name "Sfi1-206"; exon_number 13; exon_id "ENSMUSE00001300717.2"; level 2; protein_id "ENSMUSP00000118419.2"; transcript_support_level "5"; mgi_id "MGI:1926137"; havana_gene "OTTMUSG00000005013.1"; havana_transcript "OTTMUST00000001466.1";
chr11	HAVANA	exon	3094217	3094292	0	-	.	gene_id "ENSMUSG00000023764.19"; transcript_id "ENSMUST00000138126.8"; gene_type "protein_coding"; gene_name "Sfi1"; transcript_type "retained_intron"; transcript_name "Sfi1-209"; exon_number 14; exon_id "ENSMUSE00001300717.2"; level 2; transcript_support_level "1"; mgi_id "MGI:1926137"; havana_gene "OTTMUSG00000005013.1"; havana_transcript "OTTMUST00000084768.1";
chr11	ENSEMBL_gcm37	exon	3094217	3094292	0.565484265267461	-	.	gene_id "ENSMUSG00000023764.19"; transcript_id "ENSMUSG00000023764.19_tx_125"; exon_id "chr11_3094217_3094292_-"; exonnum "5"; txlen "2184";
chr11	ENSEMBL_gcm37	exon	3094217	3094292	0.356393098404973	-	.	gene_id "ENSMUSG00000023764.19"; transcript_id "ENSMUSG00000023764.19_tx_144"; exon_id "chr11_3094217_3094292_-"; exonnum "17"; txlen "3376";
chr11	ENSEMBL_gcm37	exon	3094217	3094292	0.287085749617589	-	.	gene_id "ENSMUSG00000023764.19"; transcript_id "ENSMUSG00000023764.19_tx_180"; exon_id "chr11_3094217_3094292_-"; exonnum "8"; txlen "1011";
chr11	HAVANA	exon	3094220	3094292	0	-	.	gene_id "ENSMUSG00000023764.19"; transcript_id "ENSMUST00000133882.2"; gene_type "protein_coding"; gene_name "Sfi1"; transcript_type "protein_coding_CDS_not_defined"; transcript_name "Sfi1-207"; exon_number 3; exon_id "ENSMUSE00000780982.2"; level 2; transcript_support_level "5"; mgi_id "MGI:1926137"; havana_gene "OTTMUSG00000005013.1"; havana_transcript "OTTMUST00000070717.1";
chr11	HAVANA	transcript	3094220	3096356	0	-	.	gene_id "ENSMUSG00000023764.19"; transcript_id "ENSMUST00000133882.2"; gene_type "protein_coding"; gene_name "Sfi1"; transcript_type "protein_coding_CDS_not_defined"; transcript_name "Sfi1-207"; level 2; transcript_support_level "5"; mgi_id "MGI:1926137"; havana_gene "OTTMUSG00000005013.1"; havana_transcript "OTTMUST00000070717.1";
chr11	HAVANA	UTR	3094792	3094938	0	-	.	gene_id "ENSMUSG00000023764.19"; transcript_id "ENSMUST00000132893.8"; gene_type "protein_coding"; gene_name "Sfi1"; transcript_type "nonsense_mediated_decay"; transcript_name "Sfi1-206"; exon_number 12; exon_id "ENSMUSE00001225772.2"; level 2; protein_id "ENSMUSP00000118419.2"; transcript_support_level "5"; mgi_id "MGI:1926137"; havana_gene "OTTMUSG00000005013.1"; havana_transcript "OTTMUST00000001466.1";
chr11	HAVANA	exon	3094792	3094970	0	-	.	gene_id "ENSMUSG00000023764.19"; transcript_id "ENSMUST00000101655.10"; gene_type "protein_coding"; gene_name "Sfi1"; transcript_type "protein_coding"; transcript_name "Sfi1-203"; exon_number 16; exon_id "ENSMUSE00001313122.2"; level 2; protein_id "ENSMUSP00000099178.4"; transcript_support_level "5"; mgi_id "MGI:1926137"; tag "not_organism_supported"; tag "basic"; tag "appris_alternative_2"; havana_gene "OTTMUSG00000005013.1"; havana_transcript "OTTMUST00000090887.1";
chr11	HAVANA	CDS	3094792	3094970	0	-	0	gene_id "ENSMUSG00000023764.19"; transcript_id "ENSMUST00000101655.10"; gene_type "protein_coding"; gene_name "Sfi1"; transcript_type "protein_coding"; transcript_name "Sfi1-203"; exon_number 16; exon_id "ENSMUSE00001313122.2"; level 2; protein_id "ENSMUSP00000099178.4"; transcript_support_level "5"; mgi_id "MGI:1926137"; tag "not_organism_supported"; tag "basic"; tag "appris_alternative_2"; havana_gene "OTTMUSG00000005013.1"; havana_transcript "OTTMUST00000090887.1";
chr11	HAVANA	exon	3094792	3094970	0	-	.	gene_id "ENSMUSG00000023764.19"; transcript_id "ENSMUST00000081318.13"; gene_type "protein_coding"; gene_name "Sfi1"; transcript_type "protein_coding"; transcript_name "Sfi1-202"; exon_number 17; exon_id "ENSMUSE00001313122.2"; level 2; protein_id "ENSMUSP00000080066.7"; transcript_support_level "1"; mgi_id "MGI:1926137"; tag "basic"; tag "Ensembl_canonical"; tag "GENCODE_Primary"; tag "appris_principal_3"; tag "CCDS"; ccdsid "CCDS36094.1"; havana_gene "OTTMUSG00000005013.1"; havana_transcript "OTTMUST00000084766.1";
chr11	HAVANA	CDS	3094792	3094970	0	-	0	gene_id "ENSMUSG00000023764.19"; transcript_id "ENSMUST00000081318.13"; gene_type "protein_coding"; gene_name "Sfi1"; transcript_type "protein_coding"; transcript_name "Sfi1-202"; exon_number 17; exon_id "ENSMUSE00001313122.2"; level 2; protein_id "ENSMUSP00000080066.7"; transcript_support_level "1"; mgi_id "MGI:1926137"; tag "basic"; tag "Ensembl_canonical"; tag "GENCODE_Primary"; tag "appris_principal_3"; tag "CCDS"; ccdsid "CCDS36094.1"; havana_gene "OTTMUSG00000005013.1"; havana_transcript "OTTMUST00000084766.1";
chr11	HAVANA	exon	3094792	3094970	0	-	.	gene_id "ENSMUSG00000023764.19"; transcript_id "ENSMUST00000066391.14"; gene_type "protein_coding"; gene_name "Sfi1"; transcript_type "protein_coding"; transcript_name "Sfi1-201"; exon_number 17; exon_id "ENSMUSE00001313122.2"; level 2; protein_id "ENSMUSP00000067261.8"; transcript_support_level "5"; mgi_id "MGI:1926137"; tag "basic"; tag "appris_alternative_2"; havana_gene "OTTMUSG00000005013.1"; havana_transcript "OTTMUST00000001465.1";
chr11	HAVANA	CDS	3094792	3094970	0	-	0	gene_id "ENSMUSG00000023764.19"; transcript_id "ENSMUST00000066391.14"; gene_type "protein_coding"; gene_name "Sfi1"; transcript_type "protein_coding"; transcript_name "Sfi1-201"; exon_number 17; exon_id "ENSMUSE00001313122.2"; level 2; protein_id "ENSMUSP00000067261.8"; transcript_support_level "5"; mgi_id "MGI:1926137"; tag "basic"; tag "appris_alternative_2"; havana_gene "OTTMUSG00000005013.1"; havana_transcript "OTTMUST00000001465.1";
chr11	HAVANA	exon	3094792	3094970	0	-	.	gene_id "ENSMUSG00000023764.19"; transcript_id "ENSMUST00000153425.9"; gene_type "protein_coding"; gene_name "Sfi1"; transcript_type "protein_coding"; transcript_name "Sfi1-218"; exon_number 15; exon_id "ENSMUSE00001313122.2"; level 2; protein_id "ENSMUSP00000121719.3"; transcript_support_level "5"; mgi_id "MGI:1926137"; tag "basic"; tag "appris_alternative_2"; havana_gene "OTTMUSG00000005013.1"; havana_transcript "OTTMUST00000011122.1";
chr11	HAVANA	CDS	3094792	3094970	0	-	0	gene_id "ENSMUSG00000023764.19"; transcript_id "ENSMUST00000153425.9"; gene_type "protein_coding"; gene_name "Sfi1"; transcript_type "protein_coding"; transcript_name "Sfi1-218"; exon_number 15; exon_id "ENSMUSE00001313122.2"; level 2; protein_id "ENSMUSP00000121719.3"; transcript_support_level "5"; mgi_id "MGI:1926137"; tag "basic"; tag "appris_alternative_2"; havana_gene "OTTMUSG00000005013.1"; havana_transcript "OTTMUST00000011122.1";
chr11	HAVANA	exon	3094792	3094970	0	-	.	gene_id "ENSMUSG00000023764.19"; transcript_id "ENSMUST00000140846.9"; gene_type "protein_coding"; gene_name "Sfi1"; transcript_type "protein_coding"; transcript_name "Sfi1-210"; exon_number 14; exon_id "ENSMUSE00001313122.2"; level 2; protein_id "ENSMUSP00000119905.3"; transcript_support_level "5"; mgi_id "MGI:1926137"; tag "basic"; tag "appris_alternative_2"; havana_gene "OTTMUSG00000005013.1"; havana_transcript "OTTMUST00000084765.1";
chr11	HAVANA	CDS	3094792	3094970	0	-	0	gene_id "ENSMUSG00000023764.19"; transcript_id "ENSMUST00000140846.9"; gene_type "protein_coding"; gene_name "Sfi1"; transcript_type "protein_coding"; transcript_name "Sfi1-210"; exon_number 14; exon_id "ENSMUSE00001313122.2"; level 2; protein_id "ENSMUSP00000119905.3"; transcript_support_level "5"; mgi_id "MGI:1926137"; tag "basic"; tag "appris_alternative_2"; havana_gene "OTTMUSG00000005013.1"; havana_transcript "OTTMUST00000084765.1";
chr11	HAVANA	exon	3094792	3094970	0	-	.	gene_id "ENSMUSG00000023764.19"; transcript_id "ENSMUST00000144778.8"; gene_type "protein_coding"; gene_name "Sfi1"; transcript_type "retained_intron"; transcript_name "Sfi1-216"; exon_number 16; exon_id "ENSMUSE00001308632.2"; level 2; transcript_support_level "1"; mgi_id "MGI:1926137"; havana_gene "OTTMUSG00000005013.1"; havana_transcript "OTTMUST00000084767.1";
chr11	HAVANA	exon	3094792	3094970	0	-	.	gene_id "ENSMUSG00000023764.19"; transcript_id "ENSMUST00000126746.9"; gene_type "protein_coding"; gene_name "Sfi1"; transcript_type "nonsense_mediated_decay"; transcript_name "Sfi1-205"; exon_number 9; exon_id "ENSMUSE00001313122.2"; level 2; protein_id "ENSMUSP00000122002.3"; transcript_support_level "5"; mgi_id "MGI:1926137"; tag "mRNA_start_NF"; tag "cds_start_NF"; havana_gene "OTTMUSG00000005013.1"; havana_transcript "OTTMUST00000070718.1";
chr11	HAVANA	CDS	3094792	3094970	0	-	0	gene_id "ENSMUSG00000023764.19"; transcript_id "ENSMUST00000126746.9"; gene_type "protein_coding"; gene_name "Sfi1"; transcript_type "nonsense_mediated_decay"; transcript_name "Sfi1-205"; exon_number 9; exon_id "ENSMUSE00001313122.2"; level 2; protein_id "ENSMUSP00000122002.3"; transcript_support_level "5"; mgi_id "MGI:1926137"; tag "mRNA_start_NF"; tag "cds_start_NF"; havana_gene "OTTMUSG00000005013.1"; havana_transcript "OTTMUST00000070718.1";
chr11	HAVANA	exon	3094792	3094970	0	-	.	gene_id "ENSMUSG00000023764.19"; transcript_id "ENSMUST00000144359.8"; gene_type "protein_coding"; gene_name "Sfi1"; transcript_type "retained_intron"; transcript_name "Sfi1-214"; exon_number 11; exon_id "ENSMUSE00001308632.2"; level 2; transcript_support_level "2"; mgi_id "MGI:1926137"; havana_gene "OTTMUSG00000005013.1"; havana_transcript "OTTMUST00000001469.1";
chr11	HAVANA	exon	3094792	3094970	0	-	.	gene_id "ENSMUSG00000023764.19"; transcript_id "ENSMUST00000132893.8"; gene_type "protein_coding"; gene_name "Sfi1"; transcript_type "nonsense_mediated_decay"; transcript_name "Sfi1-206"; exon_number 12; exon_id "ENSMUSE00001225772.2"; level 2; protein_id "ENSMUSP00000118419.2"; transcript_support_level "5"; mgi_id "MGI:1926137"; havana_gene "OTTMUSG00000005013.1"; havana_transcript "OTTMUST00000001466.1";
chr11	HAVANA	exon	3094792	3094970	0	-	.	gene_id "ENSMUSG00000023764.19"; transcript_id "ENSMUST00000138126.8"; gene_type "protein_coding"; gene_name "Sfi1"; transcript_type "retained_intron"; transcript_name "Sfi1-209"; exon_number 13; exon_id "ENSMUSE00001308632.2"; level 2; transcript_support_level "1"; mgi_id "MGI:1926137"; havana_gene "OTTMUSG00000005013.1"; havana_transcript "OTTMUST00000084768.1";
chr11	HAVANA	exon	3094792	3094970	0	-	.	gene_id "ENSMUSG00000023764.19"; transcript_id "ENSMUST00000133882.2"; gene_type "protein_coding"; gene_name "Sfi1"; transcript_type "protein_coding_CDS_not_defined"; transcript_name "Sfi1-207"; exon_number 2; exon_id "ENSMUSE00001308632.2"; level 2; transcript_support_level "5"; mgi_id "MGI:1926137"; havana_gene "OTTMUSG00000005013.1"; havana_transcript "OTTMUST00000070717.1";
chr11	ENSEMBL_gcm37	exon	3094792	3094970	0.565484265267461	-	.	gene_id "ENSMUSG00000023764.19"; transcript_id "ENSMUSG00000023764.19_tx_125"; exon_id "chr11_3094792_3094970_-"; exonnum "4"; txlen "2184";
chr11	ENSEMBL_gcm37	exon	3094792	3094970	0.356393098404973	-	.	gene_id "ENSMUSG00000023764.19"; transcript_id "ENSMUSG00000023764.19_tx_144"; exon_id "chr11_3094792_3094970_-"; exonnum "16"; txlen "3376";
chr11	ENSEMBL_gcm37	exon	3094792	3094970	0.287085749617589	-	.	gene_id "ENSMUSG00000023764.19"; transcript_id "ENSMUSG00000023764.19_tx_180"; exon_id "chr11_3094792_3094970_-"; exonnum "7"; txlen "1011";
chr11	HAVANA	exon	3094881	3094970	0	-	.	gene_id "ENSMUSG00000023764.19"; transcript_id "ENSMUST00000146888.2"; gene_type "protein_coding"; gene_name "Sfi1"; transcript_type "retained_intron"; transcript_name "Sfi1-217"; exon_number 3; exon_id "ENSMUSE00000772180.2"; level 2; transcript_support_level "3"; mgi_id "MGI:1926137"; tag "mRNA_end_NF"; havana_gene "OTTMUSG00000005013.1"; havana_transcript "OTTMUST00000011119.1";
chr11	HAVANA	transcript	3094881	3096722	0	-	.	gene_id "ENSMUSG00000023764.19"; transcript_id "ENSMUST00000146888.2"; gene_type "protein_coding"; gene_name "Sfi1"; transcript_type "retained_intron"; transcript_name "Sfi1-217"; level 2; transcript_support_level "3"; mgi_id "MGI:1926137"; tag "mRNA_end_NF"; havana_gene "OTTMUSG00000005013.1"; havana_transcript "OTTMUST00000011119.1";
chr11	HAVANA	stop_codon	3094936	3094938	0	-	0	gene_id "ENSMUSG00000023764.19"; transcript_id "ENSMUST00000132893.8"; gene_type "protein_coding"; gene_name "Sfi1"; transcript_type "nonsense_mediated_decay"; transcript_name "Sfi1-206"; exon_number 12; exon_id "ENSMUSE00001225772.2"; level 2; protein_id "ENSMUSP00000118419.2"; transcript_support_level "5"; mgi_id "MGI:1926137"; havana_gene "OTTMUSG00000005013.1"; havana_transcript "OTTMUST00000001466.1";
chr11	HAVANA	CDS	3094939	3094970	0	-	2	gene_id "ENSMUSG00000023764.19"; transcript_id "ENSMUST00000132893.8"; gene_type "protein_coding"; gene_name "Sfi1"; transcript_type "nonsense_mediated_decay"; transcript_name "Sfi1-206"; exon_number 12; exon_id "ENSMUSE00001225772.2"; level 2; protein_id "ENSMUSP00000118419.2"; transcript_support_level "5"; mgi_id "MGI:1926137"; havana_gene "OTTMUSG00000005013.1"; havana_transcript "OTTMUST00000001466.1";
chr11	HAVANA	exon	3095241	3095322	0	-	.	gene_id "ENSMUSG00000023764.19"; transcript_id "ENSMUST00000101655.10"; gene_type "protein_coding"; gene_name "Sfi1"; transcript_type "protein_coding"; transcript_name "Sfi1-203"; exon_number 15; exon_id "ENSMUSE00001229621.2"; level 2; protein_id "ENSMUSP00000099178.4"; transcript_support_level "5"; mgi_id "MGI:1926137"; tag "not_organism_supported"; tag "basic"; tag "appris_alternative_2"; havana_gene "OTTMUSG00000005013.1"; havana_transcript "OTTMUST00000090887.1";
chr11	HAVANA	CDS	3095241	3095322	0	-	1	gene_id "ENSMUSG00000023764.19"; transcript_id "ENSMUST00000101655.10"; gene_type "protein_coding"; gene_name "Sfi1"; transcript_type "protein_coding"; transcript_name "Sfi1-203"; exon_number 15; exon_id "ENSMUSE00001229621.2"; level 2; protein_id "ENSMUSP00000099178.4"; transcript_support_level "5"; mgi_id "MGI:1926137"; tag "not_organism_supported"; tag "basic"; tag "appris_alternative_2"; havana_gene "OTTMUSG00000005013.1"; havana_transcript "OTTMUST00000090887.1";
chr11	HAVANA	exon	3095241	3095322	0	-	.	gene_id "ENSMUSG00000023764.19"; transcript_id "ENSMUST00000081318.13"; gene_type "protein_coding"; gene_name "Sfi1"; transcript_type "protein_coding"; transcript_name "Sfi1-202"; exon_number 16; exon_id "ENSMUSE00001229621.2"; level 2; protein_id "ENSMUSP00000080066.7"; transcript_support_level "1"; mgi_id "MGI:1926137"; tag "basic"; tag "Ensembl_canonical"; tag "GENCODE_Primary"; tag "appris_principal_3"; tag "CCDS"; ccdsid "CCDS36094.1"; havana_gene "OTTMUSG00000005013.1"; havana_transcript "OTTMUST00000084766.1";
chr11	HAVANA	CDS	3095241	3095322	0	-	1	gene_id "ENSMUSG00000023764.19"; transcript_id "ENSMUST00000081318.13"; gene_type "protein_coding"; gene_name "Sfi1"; transcript_type "protein_coding"; transcript_name "Sfi1-202"; exon_number 16; exon_id "ENSMUSE00001229621.2"; level 2; protein_id "ENSMUSP00000080066.7"; transcript_support_level "1"; mgi_id "MGI:1926137"; tag "basic"; tag "Ensembl_canonical"; tag "GENCODE_Primary"; tag "appris_principal_3"; tag "CCDS"; ccdsid "CCDS36094.1"; havana_gene "OTTMUSG00000005013.1"; havana_transcript "OTTMUST00000084766.1";
chr11	HAVANA	exon	3095241	3095322	0	-	.	gene_id "ENSMUSG00000023764.19"; transcript_id "ENSMUST00000066391.14"; gene_type "protein_coding"; gene_name "Sfi1"; transcript_type "protein_coding"; transcript_name "Sfi1-201"; exon_number 16; exon_id "ENSMUSE00001229621.2"; level 2; protein_id "ENSMUSP00000067261.8"; transcript_support_level "5"; mgi_id "MGI:1926137"; tag "basic"; tag "appris_alternative_2"; havana_gene "OTTMUSG00000005013.1"; havana_transcript "OTTMUST00000001465.1";
chr11	HAVANA	CDS	3095241	3095322	0	-	1	gene_id "ENSMUSG00000023764.19"; transcript_id "ENSMUST00000066391.14"; gene_type "protein_coding"; gene_name "Sfi1"; transcript_type "protein_coding"; transcript_name "Sfi1-201"; exon_number 16; exon_id "ENSMUSE00001229621.2"; level 2; protein_id "ENSMUSP00000067261.8"; transcript_support_level "5"; mgi_id "MGI:1926137"; tag "basic"; tag "appris_alternative_2"; havana_gene "OTTMUSG00000005013.1"; havana_transcript "OTTMUST00000001465.1";
chr11	HAVANA	exon	3095241	3095322	0	-	.	gene_id "ENSMUSG00000023764.19"; transcript_id "ENSMUST00000153425.9"; gene_type "protein_coding"; gene_name "Sfi1"; transcript_type "protein_coding"; transcript_name "Sfi1-218"; exon_number 14; exon_id "ENSMUSE00001229621.2"; level 2; protein_id "ENSMUSP00000121719.3"; transcript_support_level "5"; mgi_id "MGI:1926137"; tag "basic"; tag "appris_alternative_2"; havana_gene "OTTMUSG00000005013.1"; havana_transcript "OTTMUST00000011122.1";
chr11	HAVANA	CDS	3095241	3095322	0	-	1	gene_id "ENSMUSG00000023764.19"; transcript_id "ENSMUST00000153425.9"; gene_type "protein_coding"; gene_name "Sfi1"; transcript_type "protein_coding"; transcript_name "Sfi1-218"; exon_number 14; exon_id "ENSMUSE00001229621.2"; level 2; protein_id "ENSMUSP00000121719.3"; transcript_support_level "5"; mgi_id "MGI:1926137"; tag "basic"; tag "appris_alternative_2"; havana_gene "OTTMUSG00000005013.1"; havana_transcript "OTTMUST00000011122.1";
chr11	HAVANA	exon	3095241	3095322	0	-	.	gene_id "ENSMUSG00000023764.19"; transcript_id "ENSMUST00000140846.9"; gene_type "protein_coding"; gene_name "Sfi1"; transcript_type "protein_coding"; transcript_name "Sfi1-210"; exon_number 13; exon_id "ENSMUSE00001229621.2"; level 2; protein_id "ENSMUSP00000119905.3"; transcript_support_level "5"; mgi_id "MGI:1926137"; tag "basic"; tag "appris_alternative_2"; havana_gene "OTTMUSG00000005013.1"; havana_transcript "OTTMUST00000084765.1";
chr11	HAVANA	CDS	3095241	3095322	0	-	1	gene_id "ENSMUSG00000023764.19"; transcript_id "ENSMUST00000140846.9"; gene_type "protein_coding"; gene_name "Sfi1"; transcript_type "protein_coding"; transcript_name "Sfi1-210"; exon_number 13; exon_id "ENSMUSE00001229621.2"; level 2; protein_id "ENSMUSP00000119905.3"; transcript_support_level "5"; mgi_id "MGI:1926137"; tag "basic"; tag "appris_alternative_2"; havana_gene "OTTMUSG00000005013.1"; havana_transcript "OTTMUST00000084765.1";
chr11	HAVANA	exon	3095241	3095322	0	-	.	gene_id "ENSMUSG00000023764.19"; transcript_id "ENSMUST00000144778.8"; gene_type "protein_coding"; gene_name "Sfi1"; transcript_type "retained_intron"; transcript_name "Sfi1-216"; exon_number 15; exon_id "ENSMUSE00001292930.2"; level 2; transcript_support_level "1"; mgi_id "MGI:1926137"; havana_gene "OTTMUSG00000005013.1"; havana_transcript "OTTMUST00000084767.1";
chr11	HAVANA	exon	3095241	3095322	0	-	.	gene_id "ENSMUSG00000023764.19"; transcript_id "ENSMUST00000126746.9"; gene_type "protein_coding"; gene_name "Sfi1"; transcript_type "nonsense_mediated_decay"; transcript_name "Sfi1-205"; exon_number 8; exon_id "ENSMUSE00001229621.2"; level 2; protein_id "ENSMUSP00000122002.3"; transcript_support_level "5"; mgi_id "MGI:1926137"; tag "mRNA_start_NF"; tag "cds_start_NF"; havana_gene "OTTMUSG00000005013.1"; havana_transcript "OTTMUST00000070718.1";
chr11	HAVANA	CDS	3095241	3095322	0	-	1	gene_id "ENSMUSG00000023764.19"; transcript_id "ENSMUST00000126746.9"; gene_type "protein_coding"; gene_name "Sfi1"; transcript_type "nonsense_mediated_decay"; transcript_name "Sfi1-205"; exon_number 8; exon_id "ENSMUSE00001229621.2"; level 2; protein_id "ENSMUSP00000122002.3"; transcript_support_level "5"; mgi_id "MGI:1926137"; tag "mRNA_start_NF"; tag "cds_start_NF"; havana_gene "OTTMUSG00000005013.1"; havana_transcript "OTTMUST00000070718.1";
chr11	HAVANA	exon	3095241	3095322	0	-	.	gene_id "ENSMUSG00000023764.19"; transcript_id "ENSMUST00000144359.8"; gene_type "protein_coding"; gene_name "Sfi1"; transcript_type "retained_intron"; transcript_name "Sfi1-214"; exon_number 10; exon_id "ENSMUSE00001292930.2"; level 2; transcript_support_level "2"; mgi_id "MGI:1926137"; havana_gene "OTTMUSG00000005013.1"; havana_transcript "OTTMUST00000001469.1";
chr11	HAVANA	exon	3095241	3095322	0	-	.	gene_id "ENSMUSG00000023764.19"; transcript_id "ENSMUST00000132893.8"; gene_type "protein_coding"; gene_name "Sfi1"; transcript_type "nonsense_mediated_decay"; transcript_name "Sfi1-206"; exon_number 11; exon_id "ENSMUSE00001240731.2"; level 2; protein_id "ENSMUSP00000118419.2"; transcript_support_level "5"; mgi_id "MGI:1926137"; havana_gene "OTTMUSG00000005013.1"; havana_transcript "OTTMUST00000001466.1";
chr11	HAVANA	CDS	3095241	3095322	0	-	0	gene_id "ENSMUSG00000023764.19"; transcript_id "ENSMUST00000132893.8"; gene_type "protein_coding"; gene_name "Sfi1"; transcript_type "nonsense_mediated_decay"; transcript_name "Sfi1-206"; exon_number 11; exon_id "ENSMUSE00001240731.2"; level 2; protein_id "ENSMUSP00000118419.2"; transcript_support_level "5"; mgi_id "MGI:1926137"; havana_gene "OTTMUSG00000005013.1"; havana_transcript "OTTMUST00000001466.1";
chr11	HAVANA	exon	3095241	3095322	0	-	.	gene_id "ENSMUSG00000023764.19"; transcript_id "ENSMUST00000138126.8"; gene_type "protein_coding"; gene_name "Sfi1"; transcript_type "retained_intron"; transcript_name "Sfi1-209"; exon_number 12; exon_id "ENSMUSE00001292930.2"; level 2; transcript_support_level "1"; mgi_id "MGI:1926137"; havana_gene "OTTMUSG00000005013.1"; havana_transcript "OTTMUST00000084768.1";
chr11	HAVANA	exon	3095241	3095322	0	-	.	gene_id "ENSMUSG00000023764.19"; transcript_id "ENSMUST00000146888.2"; gene_type "protein_coding"; gene_name "Sfi1"; transcript_type "retained_intron"; transcript_name "Sfi1-217"; exon_number 2; exon_id "ENSMUSE00001292930.2"; level 2; transcript_support_level "3"; mgi_id "MGI:1926137"; tag "mRNA_end_NF"; havana_gene "OTTMUSG00000005013.1"; havana_transcript "OTTMUST00000011119.1";
chr11	ENSEMBL_gcm37	exon	3095241	3095322	0.565484265267461	-	.	gene_id "ENSMUSG00000023764.19"; transcript_id "ENSMUSG00000023764.19_tx_125"; exon_id "chr11_3095241_3095322_-"; exonnum "3"; txlen "2184";
chr11	ENSEMBL_gcm37	exon	3095241	3095322	0.356393098404973	-	.	gene_id "ENSMUSG00000023764.19"; transcript_id "ENSMUSG00000023764.19_tx_144"; exon_id "chr11_3095241_3095322_-"; exonnum "15"; txlen "3376";
chr11	ENSEMBL_gcm37	exon	3095241	3095322	0.287085749617589	-	.	gene_id "ENSMUSG00000023764.19"; transcript_id "ENSMUSG00000023764.19_tx_180"; exon_id "chr11_3095241_3095322_-"; exonnum "6"; txlen "1011";
chr11	HAVANA	exon	3096162	3096292	0	-	.	gene_id "ENSMUSG00000023764.19"; transcript_id "ENSMUST00000101655.10"; gene_type "protein_coding"; gene_name "Sfi1"; transcript_type "protein_coding"; transcript_name "Sfi1-203"; exon_number 14; exon_id "ENSMUSE00001244534.2"; level 2; protein_id "ENSMUSP00000099178.4"; transcript_support_level "5"; mgi_id "MGI:1926137"; tag "not_organism_supported"; tag "basic"; tag "appris_alternative_2"; havana_gene "OTTMUSG00000005013.1"; havana_transcript "OTTMUST00000090887.1";
chr11	HAVANA	CDS	3096162	3096292	0	-	0	gene_id "ENSMUSG00000023764.19"; transcript_id "ENSMUST00000101655.10"; gene_type "protein_coding"; gene_name "Sfi1"; transcript_type "protein_coding"; transcript_name "Sfi1-203"; exon_number 14; exon_id "ENSMUSE00001244534.2"; level 2; protein_id "ENSMUSP00000099178.4"; transcript_support_level "5"; mgi_id "MGI:1926137"; tag "not_organism_supported"; tag "basic"; tag "appris_alternative_2"; havana_gene "OTTMUSG00000005013.1"; havana_transcript "OTTMUST00000090887.1";
chr11	HAVANA	exon	3096162	3096292	0	-	.	gene_id "ENSMUSG00000023764.19"; transcript_id "ENSMUST00000081318.13"; gene_type "protein_coding"; gene_name "Sfi1"; transcript_type "protein_coding"; transcript_name "Sfi1-202"; exon_number 15; exon_id "ENSMUSE00001244534.2"; level 2; protein_id "ENSMUSP00000080066.7"; transcript_support_level "1"; mgi_id "MGI:1926137"; tag "basic"; tag "Ensembl_canonical"; tag "GENCODE_Primary"; tag "appris_principal_3"; tag "CCDS"; ccdsid "CCDS36094.1"; havana_gene "OTTMUSG00000005013.1"; havana_transcript "OTTMUST00000084766.1";
chr11	HAVANA	CDS	3096162	3096292	0	-	0	gene_id "ENSMUSG00000023764.19"; transcript_id "ENSMUST00000081318.13"; gene_type "protein_coding"; gene_name "Sfi1"; transcript_type "protein_coding"; transcript_name "Sfi1-202"; exon_number 15; exon_id "ENSMUSE00001244534.2"; level 2; protein_id "ENSMUSP00000080066.7"; transcript_support_level "1"; mgi_id "MGI:1926137"; tag "basic"; tag "Ensembl_canonical"; tag "GENCODE_Primary"; tag "appris_principal_3"; tag "CCDS"; ccdsid "CCDS36094.1"; havana_gene "OTTMUSG00000005013.1"; havana_transcript "OTTMUST00000084766.1";
chr11	HAVANA	exon	3096162	3096292	0	-	.	gene_id "ENSMUSG00000023764.19"; transcript_id "ENSMUST00000066391.14"; gene_type "protein_coding"; gene_name "Sfi1"; transcript_type "protein_coding"; transcript_name "Sfi1-201"; exon_number 15; exon_id "ENSMUSE00001244534.2"; level 2; protein_id "ENSMUSP00000067261.8"; transcript_support_level "5"; mgi_id "MGI:1926137"; tag "basic"; tag "appris_alternative_2"; havana_gene "OTTMUSG00000005013.1"; havana_transcript "OTTMUST00000001465.1";
chr11	HAVANA	CDS	3096162	3096292	0	-	0	gene_id "ENSMUSG00000023764.19"; transcript_id "ENSMUST00000066391.14"; gene_type "protein_coding"; gene_name "Sfi1"; transcript_type "protein_coding"; transcript_name "Sfi1-201"; exon_number 15; exon_id "ENSMUSE00001244534.2"; level 2; protein_id "ENSMUSP00000067261.8"; transcript_support_level "5"; mgi_id "MGI:1926137"; tag "basic"; tag "appris_alternative_2"; havana_gene "OTTMUSG00000005013.1"; havana_transcript "OTTMUST00000001465.1";
chr11	HAVANA	exon	3096162	3096292	0	-	.	gene_id "ENSMUSG00000023764.19"; transcript_id "ENSMUST00000153425.9"; gene_type "protein_coding"; gene_name "Sfi1"; transcript_type "protein_coding"; transcript_name "Sfi1-218"; exon_number 13; exon_id "ENSMUSE00001244534.2"; level 2; protein_id "ENSMUSP00000121719.3"; transcript_support_level "5"; mgi_id "MGI:1926137"; tag "basic"; tag "appris_alternative_2"; havana_gene "OTTMUSG00000005013.1"; havana_transcript "OTTMUST00000011122.1";
chr11	HAVANA	CDS	3096162	3096292	0	-	0	gene_id "ENSMUSG00000023764.19"; transcript_id "ENSMUST00000153425.9"; gene_type "protein_coding"; gene_name "Sfi1"; transcript_type "protein_coding"; transcript_name "Sfi1-218"; exon_number 13; exon_id "ENSMUSE00001244534.2"; level 2; protein_id "ENSMUSP00000121719.3"; transcript_support_level "5"; mgi_id "MGI:1926137"; tag "basic"; tag "appris_alternative_2"; havana_gene "OTTMUSG00000005013.1"; havana_transcript "OTTMUST00000011122.1";
chr11	HAVANA	exon	3096162	3096292	0	-	.	gene_id "ENSMUSG00000023764.19"; transcript_id "ENSMUST00000140846.9"; gene_type "protein_coding"; gene_name "Sfi1"; transcript_type "protein_coding"; transcript_name "Sfi1-210"; exon_number 12; exon_id "ENSMUSE00001244534.2"; level 2; protein_id "ENSMUSP00000119905.3"; transcript_support_level "5"; mgi_id "MGI:1926137"; tag "basic"; tag "appris_alternative_2"; havana_gene "OTTMUSG00000005013.1"; havana_transcript "OTTMUST00000084765.1";
chr11	HAVANA	CDS	3096162	3096292	0	-	0	gene_id "ENSMUSG00000023764.19"; transcript_id "ENSMUST00000140846.9"; gene_type "protein_coding"; gene_name "Sfi1"; transcript_type "protein_coding"; transcript_name "Sfi1-210"; exon_number 12; exon_id "ENSMUSE00001244534.2"; level 2; protein_id "ENSMUSP00000119905.3"; transcript_support_level "5"; mgi_id "MGI:1926137"; tag "basic"; tag "appris_alternative_2"; havana_gene "OTTMUSG00000005013.1"; havana_transcript "OTTMUST00000084765.1";
chr11	HAVANA	exon	3096162	3096292	0	-	.	gene_id "ENSMUSG00000023764.19"; transcript_id "ENSMUST00000126746.9"; gene_type "protein_coding"; gene_name "Sfi1"; transcript_type "nonsense_mediated_decay"; transcript_name "Sfi1-205"; exon_number 7; exon_id "ENSMUSE00001244534.2"; level 2; protein_id "ENSMUSP00000122002.3"; transcript_support_level "5"; mgi_id "MGI:1926137"; tag "mRNA_start_NF"; tag "cds_start_NF"; havana_gene "OTTMUSG00000005013.1"; havana_transcript "OTTMUST00000070718.1";
chr11	HAVANA	CDS	3096162	3096292	0	-	0	gene_id "ENSMUSG00000023764.19"; transcript_id "ENSMUST00000126746.9"; gene_type "protein_coding"; gene_name "Sfi1"; transcript_type "nonsense_mediated_decay"; transcript_name "Sfi1-205"; exon_number 7; exon_id "ENSMUSE00001244534.2"; level 2; protein_id "ENSMUSP00000122002.3"; transcript_support_level "5"; mgi_id "MGI:1926137"; tag "mRNA_start_NF"; tag "cds_start_NF"; havana_gene "OTTMUSG00000005013.1"; havana_transcript "OTTMUST00000070718.1";
chr11	HAVANA	exon	3096162	3096292	0	-	.	gene_id "ENSMUSG00000023764.19"; transcript_id "ENSMUST00000144359.8"; gene_type "protein_coding"; gene_name "Sfi1"; transcript_type "retained_intron"; transcript_name "Sfi1-214"; exon_number 9; exon_id "ENSMUSE00001299429.2"; level 2; transcript_support_level "2"; mgi_id "MGI:1926137"; havana_gene "OTTMUSG00000005013.1"; havana_transcript "OTTMUST00000001469.1";
chr11	HAVANA	exon	3096162	3096292	0	-	.	gene_id "ENSMUSG00000023764.19"; transcript_id "ENSMUST00000132893.8"; gene_type "protein_coding"; gene_name "Sfi1"; transcript_type "nonsense_mediated_decay"; transcript_name "Sfi1-206"; exon_number 10; exon_id "ENSMUSE00001252414.2"; level 2; protein_id "ENSMUSP00000118419.2"; transcript_support_level "5"; mgi_id "MGI:1926137"; havana_gene "OTTMUSG00000005013.1"; havana_transcript "OTTMUST00000001466.1";
chr11	HAVANA	CDS	3096162	3096292	0	-	2	gene_id "ENSMUSG00000023764.19"; transcript_id "ENSMUST00000132893.8"; gene_type "protein_coding"; gene_name "Sfi1"; transcript_type "nonsense_mediated_decay"; transcript_name "Sfi1-206"; exon_number 10; exon_id "ENSMUSE00001252414.2"; level 2; protein_id "ENSMUSP00000118419.2"; transcript_support_level "5"; mgi_id "MGI:1926137"; havana_gene "OTTMUSG00000005013.1"; havana_transcript "OTTMUST00000001466.1";
chr11	HAVANA	exon	3096162	3096292	0	-	.	gene_id "ENSMUSG00000023764.19"; transcript_id "ENSMUST00000138126.8"; gene_type "protein_coding"; gene_name "Sfi1"; transcript_type "retained_intron"; transcript_name "Sfi1-209"; exon_number 11; exon_id "ENSMUSE00001299429.2"; level 2; transcript_support_level "1"; mgi_id "MGI:1926137"; havana_gene "OTTMUSG00000005013.1"; havana_transcript "OTTMUST00000084768.1";
chr11	ENSEMBL_gcm37	exon	3096162	3096292	0.565484265267461	-	.	gene_id "ENSMUSG00000023764.19"; transcript_id "ENSMUSG00000023764.19_tx_125"; exon_id "chr11_3096162_3096292_-"; exonnum "2"; txlen "2184";
chr11	ENSEMBL_gcm37	exon	3096162	3096292	0.356393098404973	-	.	gene_id "ENSMUSG00000023764.19"; transcript_id "ENSMUSG00000023764.19_tx_144"; exon_id "chr11_3096162_3096292_-"; exonnum "14"; txlen "3376";
chr11	ENSEMBL_gcm37	exon	3096162	3096292	0.287085749617589	-	.	gene_id "ENSMUSG00000023764.19"; transcript_id "ENSMUSG00000023764.19_tx_180"; exon_id "chr11_3096162_3096292_-"; exonnum "5"; txlen "1011";
chr11	HAVANA	exon	3096162	3096356	0	-	.	gene_id "ENSMUSG00000023764.19"; transcript_id "ENSMUST00000133882.2"; gene_type "protein_coding"; gene_name "Sfi1"; transcript_type "protein_coding_CDS_not_defined"; transcript_name "Sfi1-207"; exon_number 1; exon_id "ENSMUSE00000806307.2"; level 2; transcript_support_level "5"; mgi_id "MGI:1926137"; havana_gene "OTTMUSG00000005013.1"; havana_transcript "OTTMUST00000070717.1";
chr11	HAVANA	exon	3096162	3096722	0	-	.	gene_id "ENSMUSG00000023764.19"; transcript_id "ENSMUST00000146888.2"; gene_type "protein_coding"; gene_name "Sfi1"; transcript_type "retained_intron"; transcript_name "Sfi1-217"; exon_number 1; exon_id "ENSMUSE00000779112.2"; level 2; transcript_support_level "3"; mgi_id "MGI:1926137"; tag "mRNA_end_NF"; havana_gene "OTTMUSG00000005013.1"; havana_transcript "OTTMUST00000011119.1";
chr11	sragcm37_ss	exon	3096426	3096500	0.565484265267461	-	.	gene_id "ENSMUSG00000023764.19"; transcript_id "ENSMUSG00000023764.19_tx_125"; exon_id "chr11_3096426_3096500_-"; exonnum "1"; txlen "2184";
chr11	HAVANA	gene	3099742	3100955	0	-	.	gene_id "ENSMUSG00000081208.2"; gene_type "processed_pseudogene"; gene_name "Gm11400"; level 2; mgi_id "MGI:3705645"; tag "overlapping_locus"; havana_gene "OTTMUSG00000000757.1";
chr11	HAVANA	transcript	3099742	3100955	0	-	.	gene_id "ENSMUSG00000081208.2"; transcript_id "ENSMUST00000120853.2"; gene_type "processed_pseudogene"; gene_name "Gm11400"; transcript_type "processed_pseudogene"; transcript_name "Gm11400-201"; level 2; transcript_support_level "NA"; mgi_id "MGI:3705645"; ont "PGO:0000004"; tag "basic"; tag "Ensembl_canonical"; tag "GENCODE_Primary"; havana_gene "OTTMUSG00000000757.1"; havana_transcript "OTTMUST00000001445.1";
chr11	HAVANA	exon	3099742	3100955	0	-	.	gene_id "ENSMUSG00000081208.2"; transcript_id "ENSMUST00000120853.2"; gene_type "processed_pseudogene"; gene_name "Gm11400"; transcript_type "processed_pseudogene"; transcript_name "Gm11400-201"; exon_number 1; exon_id "ENSMUSE00000719445.2"; level 2; transcript_support_level "NA"; mgi_id "MGI:3705645"; ont "PGO:0000004"; tag "basic"; tag "Ensembl_canonical"; tag "GENCODE_Primary"; havana_gene "OTTMUSG00000000757.1"; havana_transcript "OTTMUST00000001445.1";
chr11	sragcm37_es	exon	3101437	3101489	0.716185337149624	-	.	gene_id "ENSMUSG00000023764.19"; transcript_id "ENSMUSG00000023764.19_tx_103"; exon_id "chr11_3101437_3101489_-"; exonnum "14"; txlen "1550";
chr11	sragcm37_es	exon	3101437	3101489	0.33541543781713	-	.	gene_id "ENSMUSG00000023764.19"; transcript_id "ENSMUSG00000023764.19_tx_162"; exon_id "chr11_3101437_3101489_-"; exonnum "10"; txlen "1011";
chr11	sragcm37_es	exon	3101437	3101489	0.88283116822298	-	.	gene_id "ENSMUSG00000023764.19"; transcript_id "ENSMUSG00000023764.19_tx_88"; exon_id "chr11_3101437_3101489_-"; exonnum "14"; txlen "1487";
chr11	HAVANA	exon	3103384	3103498	0	-	.	gene_id "ENSMUSG00000023764.19"; transcript_id "ENSMUST00000141422.8"; gene_type "protein_coding"; gene_name "Sfi1"; transcript_type "protein_coding_CDS_not_defined"; transcript_name "Sfi1-211"; exon_number 4; exon_id "ENSMUSE00000752749.2"; level 2; transcript_support_level "5"; mgi_id "MGI:1926137"; havana_gene "OTTMUSG00000005013.1"; havana_transcript "OTTMUST00000011121.1";
chr11	HAVANA	transcript	3103384	3127493	0	-	.	gene_id "ENSMUSG00000023764.19"; transcript_id "ENSMUST00000141422.8"; gene_type "protein_coding"; gene_name "Sfi1"; transcript_type "protein_coding_CDS_not_defined"; transcript_name "Sfi1-211"; level 2; transcript_support_level "5"; mgi_id "MGI:1926137"; havana_gene "OTTMUSG00000005013.1"; havana_transcript "OTTMUST00000011121.1";
chr11	HAVANA	exon	3103432	3103498	0	-	.	gene_id "ENSMUSG00000023764.19"; transcript_id "ENSMUST00000101655.10"; gene_type "protein_coding"; gene_name "Sfi1"; transcript_type "protein_coding"; transcript_name "Sfi1-203"; exon_number 13; exon_id "ENSMUSE00001284374.2"; level 2; protein_id "ENSMUSP00000099178.4"; transcript_support_level "5"; mgi_id "MGI:1926137"; tag "not_organism_supported"; tag "basic"; tag "appris_alternative_2"; havana_gene "OTTMUSG00000005013.1"; havana_transcript "OTTMUST00000090887.1";
chr11	HAVANA	CDS	3103432	3103498	0	-	1	gene_id "ENSMUSG00000023764.19"; transcript_id "ENSMUST00000101655.10"; gene_type "protein_coding"; gene_name "Sfi1"; transcript_type "protein_coding"; transcript_name "Sfi1-203"; exon_number 13; exon_id "ENSMUSE00001284374.2"; level 2; protein_id "ENSMUSP00000099178.4"; transcript_support_level "5"; mgi_id "MGI:1926137"; tag "not_organism_supported"; tag "basic"; tag "appris_alternative_2"; havana_gene "OTTMUSG00000005013.1"; havana_transcript "OTTMUST00000090887.1";
chr11	HAVANA	exon	3103432	3103498	0	-	.	gene_id "ENSMUSG00000023764.19"; transcript_id "ENSMUST00000081318.13"; gene_type "protein_coding"; gene_name "Sfi1"; transcript_type "protein_coding"; transcript_name "Sfi1-202"; exon_number 14; exon_id "ENSMUSE00001284374.2"; level 2; protein_id "ENSMUSP00000080066.7"; transcript_support_level "1"; mgi_id "MGI:1926137"; tag "basic"; tag "Ensembl_canonical"; tag "GENCODE_Primary"; tag "appris_principal_3"; tag "CCDS"; ccdsid "CCDS36094.1"; havana_gene "OTTMUSG00000005013.1"; havana_transcript "OTTMUST00000084766.1";
chr11	HAVANA	CDS	3103432	3103498	0	-	1	gene_id "ENSMUSG00000023764.19"; transcript_id "ENSMUST00000081318.13"; gene_type "protein_coding"; gene_name "Sfi1"; transcript_type "protein_coding"; transcript_name "Sfi1-202"; exon_number 14; exon_id "ENSMUSE00001284374.2"; level 2; protein_id "ENSMUSP00000080066.7"; transcript_support_level "1"; mgi_id "MGI:1926137"; tag "basic"; tag "Ensembl_canonical"; tag "GENCODE_Primary"; tag "appris_principal_3"; tag "CCDS"; ccdsid "CCDS36094.1"; havana_gene "OTTMUSG00000005013.1"; havana_transcript "OTTMUST00000084766.1";
chr11	HAVANA	exon	3103432	3103498	0	-	.	gene_id "ENSMUSG00000023764.19"; transcript_id "ENSMUST00000066391.14"; gene_type "protein_coding"; gene_name "Sfi1"; transcript_type "protein_coding"; transcript_name "Sfi1-201"; exon_number 14; exon_id "ENSMUSE00001284374.2"; level 2; protein_id "ENSMUSP00000067261.8"; transcript_support_level "5"; mgi_id "MGI:1926137"; tag "basic"; tag "appris_alternative_2"; havana_gene "OTTMUSG00000005013.1"; havana_transcript "OTTMUST00000001465.1";
chr11	HAVANA	CDS	3103432	3103498	0	-	1	gene_id "ENSMUSG00000023764.19"; transcript_id "ENSMUST00000066391.14"; gene_type "protein_coding"; gene_name "Sfi1"; transcript_type "protein_coding"; transcript_name "Sfi1-201"; exon_number 14; exon_id "ENSMUSE00001284374.2"; level 2; protein_id "ENSMUSP00000067261.8"; transcript_support_level "5"; mgi_id "MGI:1926137"; tag "basic"; tag "appris_alternative_2"; havana_gene "OTTMUSG00000005013.1"; havana_transcript "OTTMUST00000001465.1";
chr11	HAVANA	exon	3103432	3103498	0	-	.	gene_id "ENSMUSG00000023764.19"; transcript_id "ENSMUST00000153425.9"; gene_type "protein_coding"; gene_name "Sfi1"; transcript_type "protein_coding"; transcript_name "Sfi1-218"; exon_number 12; exon_id "ENSMUSE00001284374.2"; level 2; protein_id "ENSMUSP00000121719.3"; transcript_support_level "5"; mgi_id "MGI:1926137"; tag "basic"; tag "appris_alternative_2"; havana_gene "OTTMUSG00000005013.1"; havana_transcript "OTTMUST00000011122.1";
chr11	HAVANA	CDS	3103432	3103498	0	-	1	gene_id "ENSMUSG00000023764.19"; transcript_id "ENSMUST00000153425.9"; gene_type "protein_coding"; gene_name "Sfi1"; transcript_type "protein_coding"; transcript_name "Sfi1-218"; exon_number 12; exon_id "ENSMUSE00001284374.2"; level 2; protein_id "ENSMUSP00000121719.3"; transcript_support_level "5"; mgi_id "MGI:1926137"; tag "basic"; tag "appris_alternative_2"; havana_gene "OTTMUSG00000005013.1"; havana_transcript "OTTMUST00000011122.1";
chr11	HAVANA	exon	3103432	3103498	0	-	.	gene_id "ENSMUSG00000023764.19"; transcript_id "ENSMUST00000140846.9"; gene_type "protein_coding"; gene_name "Sfi1"; transcript_type "protein_coding"; transcript_name "Sfi1-210"; exon_number 11; exon_id "ENSMUSE00001284374.2"; level 2; protein_id "ENSMUSP00000119905.3"; transcript_support_level "5"; mgi_id "MGI:1926137"; tag "basic"; tag "appris_alternative_2"; havana_gene "OTTMUSG00000005013.1"; havana_transcript "OTTMUST00000084765.1";
chr11	HAVANA	CDS	3103432	3103498	0	-	1	gene_id "ENSMUSG00000023764.19"; transcript_id "ENSMUST00000140846.9"; gene_type "protein_coding"; gene_name "Sfi1"; transcript_type "protein_coding"; transcript_name "Sfi1-210"; exon_number 11; exon_id "ENSMUSE00001284374.2"; level 2; protein_id "ENSMUSP00000119905.3"; transcript_support_level "5"; mgi_id "MGI:1926137"; tag "basic"; tag "appris_alternative_2"; havana_gene "OTTMUSG00000005013.1"; havana_transcript "OTTMUST00000084765.1";
chr11	HAVANA	exon	3103432	3103498	0	-	.	gene_id "ENSMUSG00000023764.19"; transcript_id "ENSMUST00000144778.8"; gene_type "protein_coding"; gene_name "Sfi1"; transcript_type "retained_intron"; transcript_name "Sfi1-216"; exon_number 14; exon_id "ENSMUSE00001211499.2"; level 2; transcript_support_level "1"; mgi_id "MGI:1926137"; havana_gene "OTTMUSG00000005013.1"; havana_transcript "OTTMUST00000084767.1";
chr11	HAVANA	exon	3103432	3103498	0	-	.	gene_id "ENSMUSG00000023764.19"; transcript_id "ENSMUST00000126746.9"; gene_type "protein_coding"; gene_name "Sfi1"; transcript_type "nonsense_mediated_decay"; transcript_name "Sfi1-205"; exon_number 6; exon_id "ENSMUSE00001284374.2"; level 2; protein_id "ENSMUSP00000122002.3"; transcript_support_level "5"; mgi_id "MGI:1926137"; tag "mRNA_start_NF"; tag "cds_start_NF"; havana_gene "OTTMUSG00000005013.1"; havana_transcript "OTTMUST00000070718.1";
chr11	HAVANA	CDS	3103432	3103498	0	-	1	gene_id "ENSMUSG00000023764.19"; transcript_id "ENSMUST00000126746.9"; gene_type "protein_coding"; gene_name "Sfi1"; transcript_type "nonsense_mediated_decay"; transcript_name "Sfi1-205"; exon_number 6; exon_id "ENSMUSE00001284374.2"; level 2; protein_id "ENSMUSP00000122002.3"; transcript_support_level "5"; mgi_id "MGI:1926137"; tag "mRNA_start_NF"; tag "cds_start_NF"; havana_gene "OTTMUSG00000005013.1"; havana_transcript "OTTMUST00000070718.1";
chr11	HAVANA	exon	3103432	3103498	0	-	.	gene_id "ENSMUSG00000023764.19"; transcript_id "ENSMUST00000144359.8"; gene_type "protein_coding"; gene_name "Sfi1"; transcript_type "retained_intron"; transcript_name "Sfi1-214"; exon_number 8; exon_id "ENSMUSE00001211499.2"; level 2; transcript_support_level "2"; mgi_id "MGI:1926137"; havana_gene "OTTMUSG00000005013.1"; havana_transcript "OTTMUST00000001469.1";
chr11	HAVANA	exon	3103432	3103498	0	-	.	gene_id "ENSMUSG00000023764.19"; transcript_id "ENSMUST00000138126.8"; gene_type "protein_coding"; gene_name "Sfi1"; transcript_type "retained_intron"; transcript_name "Sfi1-209"; exon_number 10; exon_id "ENSMUSE00001211499.2"; level 2; transcript_support_level "1"; mgi_id "MGI:1926137"; havana_gene "OTTMUSG00000005013.1"; havana_transcript "OTTMUST00000084768.1";
chr11	ENSEMBL_gcm37	exon	3103432	3103498	0.716185337149624	-	.	gene_id "ENSMUSG00000023764.19"; transcript_id "ENSMUSG00000023764.19_tx_103"; exon_id "chr11_3103432_3103498_-"; exonnum "13"; txlen "1550";
chr11	ENSEMBL_gcm37	exon	3103432	3103498	0.356393098404973	-	.	gene_id "ENSMUSG00000023764.19"; transcript_id "ENSMUSG00000023764.19_tx_144"; exon_id "chr11_3103432_3103498_-"; exonnum "13"; txlen "3376";
chr11	ENSEMBL_gcm37	exon	3103432	3103498	0.33541543781713	-	.	gene_id "ENSMUSG00000023764.19"; transcript_id "ENSMUSG00000023764.19_tx_162"; exon_id "chr11_3103432_3103498_-"; exonnum "9"; txlen "1011";
chr11	ENSEMBL_gcm37	exon	3103432	3103498	0.287085749617589	-	.	gene_id "ENSMUSG00000023764.19"; transcript_id "ENSMUSG00000023764.19_tx_180"; exon_id "chr11_3103432_3103498_-"; exonnum "4"; txlen "1011";
chr11	ENSEMBL_gcm37	exon	3103432	3103498	0.88283116822298	-	.	gene_id "ENSMUSG00000023764.19"; transcript_id "ENSMUSG00000023764.19_tx_88"; exon_id "chr11_3103432_3103498_-"; exonnum "13"; txlen "1487";
chr11	HAVANA	exon	3105399	3105496	0	-	.	gene_id "ENSMUSG00000023764.19"; transcript_id "ENSMUST00000101655.10"; gene_type "protein_coding"; gene_name "Sfi1"; transcript_type "protein_coding"; transcript_name "Sfi1-203"; exon_number 12; exon_id "ENSMUSE00001222258.2"; level 2; protein_id "ENSMUSP00000099178.4"; transcript_support_level "5"; mgi_id "MGI:1926137"; tag "not_organism_supported"; tag "basic"; tag "appris_alternative_2"; havana_gene "OTTMUSG00000005013.1"; havana_transcript "OTTMUST00000090887.1";
chr11	HAVANA	CDS	3105399	3105496	0	-	0	gene_id "ENSMUSG00000023764.19"; transcript_id "ENSMUST00000101655.10"; gene_type "protein_coding"; gene_name "Sfi1"; transcript_type "protein_coding"; transcript_name "Sfi1-203"; exon_number 12; exon_id "ENSMUSE00001222258.2"; level 2; protein_id "ENSMUSP00000099178.4"; transcript_support_level "5"; mgi_id "MGI:1926137"; tag "not_organism_supported"; tag "basic"; tag "appris_alternative_2"; havana_gene "OTTMUSG00000005013.1"; havana_transcript "OTTMUST00000090887.1";
chr11	HAVANA	exon	3105399	3105496	0	-	.	gene_id "ENSMUSG00000023764.19"; transcript_id "ENSMUST00000081318.13"; gene_type "protein_coding"; gene_name "Sfi1"; transcript_type "protein_coding"; transcript_name "Sfi1-202"; exon_number 13; exon_id "ENSMUSE00001222258.2"; level 2; protein_id "ENSMUSP00000080066.7"; transcript_support_level "1"; mgi_id "MGI:1926137"; tag "basic"; tag "Ensembl_canonical"; tag "GENCODE_Primary"; tag "appris_principal_3"; tag "CCDS"; ccdsid "CCDS36094.1"; havana_gene "OTTMUSG00000005013.1"; havana_transcript "OTTMUST00000084766.1";
chr11	HAVANA	CDS	3105399	3105496	0	-	0	gene_id "ENSMUSG00000023764.19"; transcript_id "ENSMUST00000081318.13"; gene_type "protein_coding"; gene_name "Sfi1"; transcript_type "protein_coding"; transcript_name "Sfi1-202"; exon_number 13; exon_id "ENSMUSE00001222258.2"; level 2; protein_id "ENSMUSP00000080066.7"; transcript_support_level "1"; mgi_id "MGI:1926137"; tag "basic"; tag "Ensembl_canonical"; tag "GENCODE_Primary"; tag "appris_principal_3"; tag "CCDS"; ccdsid "CCDS36094.1"; havana_gene "OTTMUSG00000005013.1"; havana_transcript "OTTMUST00000084766.1";
chr11	HAVANA	exon	3105399	3105496	0	-	.	gene_id "ENSMUSG00000023764.19"; transcript_id "ENSMUST00000066391.14"; gene_type "protein_coding"; gene_name "Sfi1"; transcript_type "protein_coding"; transcript_name "Sfi1-201"; exon_number 13; exon_id "ENSMUSE00001222258.2"; level 2; protein_id "ENSMUSP00000067261.8"; transcript_support_level "5"; mgi_id "MGI:1926137"; tag "basic"; tag "appris_alternative_2"; havana_gene "OTTMUSG00000005013.1"; havana_transcript "OTTMUST00000001465.1";
chr11	HAVANA	CDS	3105399	3105496	0	-	0	gene_id "ENSMUSG00000023764.19"; transcript_id "ENSMUST00000066391.14"; gene_type "protein_coding"; gene_name "Sfi1"; transcript_type "protein_coding"; transcript_name "Sfi1-201"; exon_number 13; exon_id "ENSMUSE00001222258.2"; level 2; protein_id "ENSMUSP00000067261.8"; transcript_support_level "5"; mgi_id "MGI:1926137"; tag "basic"; tag "appris_alternative_2"; havana_gene "OTTMUSG00000005013.1"; havana_transcript "OTTMUST00000001465.1";
chr11	HAVANA	exon	3105399	3105496	0	-	.	gene_id "ENSMUSG00000023764.19"; transcript_id "ENSMUST00000153425.9"; gene_type "protein_coding"; gene_name "Sfi1"; transcript_type "protein_coding"; transcript_name "Sfi1-218"; exon_number 11; exon_id "ENSMUSE00001222258.2"; level 2; protein_id "ENSMUSP00000121719.3"; transcript_support_level "5"; mgi_id "MGI:1926137"; tag "basic"; tag "appris_alternative_2"; havana_gene "OTTMUSG00000005013.1"; havana_transcript "OTTMUST00000011122.1";
chr11	HAVANA	CDS	3105399	3105496	0	-	0	gene_id "ENSMUSG00000023764.19"; transcript_id "ENSMUST00000153425.9"; gene_type "protein_coding"; gene_name "Sfi1"; transcript_type "protein_coding"; transcript_name "Sfi1-218"; exon_number 11; exon_id "ENSMUSE00001222258.2"; level 2; protein_id "ENSMUSP00000121719.3"; transcript_support_level "5"; mgi_id "MGI:1926137"; tag "basic"; tag "appris_alternative_2"; havana_gene "OTTMUSG00000005013.1"; havana_transcript "OTTMUST00000011122.1";
chr11	HAVANA	exon	3105399	3105496	0	-	.	gene_id "ENSMUSG00000023764.19"; transcript_id "ENSMUST00000140846.9"; gene_type "protein_coding"; gene_name "Sfi1"; transcript_type "protein_coding"; transcript_name "Sfi1-210"; exon_number 10; exon_id "ENSMUSE00001222258.2"; level 2; protein_id "ENSMUSP00000119905.3"; transcript_support_level "5"; mgi_id "MGI:1926137"; tag "basic"; tag "appris_alternative_2"; havana_gene "OTTMUSG00000005013.1"; havana_transcript "OTTMUST00000084765.1";
chr11	HAVANA	CDS	3105399	3105496	0	-	0	gene_id "ENSMUSG00000023764.19"; transcript_id "ENSMUST00000140846.9"; gene_type "protein_coding"; gene_name "Sfi1"; transcript_type "protein_coding"; transcript_name "Sfi1-210"; exon_number 10; exon_id "ENSMUSE00001222258.2"; level 2; protein_id "ENSMUSP00000119905.3"; transcript_support_level "5"; mgi_id "MGI:1926137"; tag "basic"; tag "appris_alternative_2"; havana_gene "OTTMUSG00000005013.1"; havana_transcript "OTTMUST00000084765.1";
chr11	HAVANA	exon	3105399	3105496	0	-	.	gene_id "ENSMUSG00000023764.19"; transcript_id "ENSMUST00000144778.8"; gene_type "protein_coding"; gene_name "Sfi1"; transcript_type "retained_intron"; transcript_name "Sfi1-216"; exon_number 13; exon_id "ENSMUSE00001262856.2"; level 2; transcript_support_level "1"; mgi_id "MGI:1926137"; havana_gene "OTTMUSG00000005013.1"; havana_transcript "OTTMUST00000084767.1";
chr11	HAVANA	exon	3105399	3105496	0	-	.	gene_id "ENSMUSG00000023764.19"; transcript_id "ENSMUST00000126746.9"; gene_type "protein_coding"; gene_name "Sfi1"; transcript_type "nonsense_mediated_decay"; transcript_name "Sfi1-205"; exon_number 5; exon_id "ENSMUSE00001222258.2"; level 2; protein_id "ENSMUSP00000122002.3"; transcript_support_level "5"; mgi_id "MGI:1926137"; tag "mRNA_start_NF"; tag "cds_start_NF"; havana_gene "OTTMUSG00000005013.1"; havana_transcript "OTTMUST00000070718.1";
chr11	HAVANA	CDS	3105399	3105496	0	-	0	gene_id "ENSMUSG00000023764.19"; transcript_id "ENSMUST00000126746.9"; gene_type "protein_coding"; gene_name "Sfi1"; transcript_type "nonsense_mediated_decay"; transcript_name "Sfi1-205"; exon_number 5; exon_id "ENSMUSE00001222258.2"; level 2; protein_id "ENSMUSP00000122002.3"; transcript_support_level "5"; mgi_id "MGI:1926137"; tag "mRNA_start_NF"; tag "cds_start_NF"; havana_gene "OTTMUSG00000005013.1"; havana_transcript "OTTMUST00000070718.1";
chr11	ENSEMBL_gcm37	exon	3105399	3105496	0.716185337149624	-	.	gene_id "ENSMUSG00000023764.19"; transcript_id "ENSMUSG00000023764.19_tx_103"; exon_id "chr11_3105399_3105496_-"; exonnum "12"; txlen "1550";
chr11	ENSEMBL_gcm37	exon	3105399	3105496	0.356393098404973	-	.	gene_id "ENSMUSG00000023764.19"; transcript_id "ENSMUSG00000023764.19_tx_144"; exon_id "chr11_3105399_3105496_-"; exonnum "12"; txlen "3376";
chr11	ENSEMBL_gcm37	exon	3105399	3105496	0.33541543781713	-	.	gene_id "ENSMUSG00000023764.19"; transcript_id "ENSMUSG00000023764.19_tx_162"; exon_id "chr11_3105399_3105496_-"; exonnum "8"; txlen "1011";
chr11	ENSEMBL_gcm37	exon	3105399	3105496	0.287085749617589	-	.	gene_id "ENSMUSG00000023764.19"; transcript_id "ENSMUSG00000023764.19_tx_180"; exon_id "chr11_3105399_3105496_-"; exonnum "3"; txlen "1011";
chr11	ENSEMBL_gcm37	exon	3105399	3105496	0.88283116822298	-	.	gene_id "ENSMUSG00000023764.19"; transcript_id "ENSMUSG00000023764.19_tx_88"; exon_id "chr11_3105399_3105496_-"; exonnum "12"; txlen "1487";
chr11	HAVANA	exon	3106772	3106864	0	-	.	gene_id "ENSMUSG00000023764.19"; transcript_id "ENSMUST00000101655.10"; gene_type "protein_coding"; gene_name "Sfi1"; transcript_type "protein_coding"; transcript_name "Sfi1-203"; exon_number 11; exon_id "ENSMUSE00001212584.2"; level 2; protein_id "ENSMUSP00000099178.4"; transcript_support_level "5"; mgi_id "MGI:1926137"; tag "not_organism_supported"; tag "basic"; tag "appris_alternative_2"; havana_gene "OTTMUSG00000005013.1"; havana_transcript "OTTMUST00000090887.1";
chr11	HAVANA	CDS	3106772	3106864	0	-	0	gene_id "ENSMUSG00000023764.19"; transcript_id "ENSMUST00000101655.10"; gene_type "protein_coding"; gene_name "Sfi1"; transcript_type "protein_coding"; transcript_name "Sfi1-203"; exon_number 11; exon_id "ENSMUSE00001212584.2"; level 2; protein_id "ENSMUSP00000099178.4"; transcript_support_level "5"; mgi_id "MGI:1926137"; tag "not_organism_supported"; tag "basic"; tag "appris_alternative_2"; havana_gene "OTTMUSG00000005013.1"; havana_transcript "OTTMUST00000090887.1";
chr11	HAVANA	exon	3106772	3106864	0	-	.	gene_id "ENSMUSG00000023764.19"; transcript_id "ENSMUST00000081318.13"; gene_type "protein_coding"; gene_name "Sfi1"; transcript_type "protein_coding"; transcript_name "Sfi1-202"; exon_number 12; exon_id "ENSMUSE00001212584.2"; level 2; protein_id "ENSMUSP00000080066.7"; transcript_support_level "1"; mgi_id "MGI:1926137"; tag "basic"; tag "Ensembl_canonical"; tag "GENCODE_Primary"; tag "appris_principal_3"; tag "CCDS"; ccdsid "CCDS36094.1"; havana_gene "OTTMUSG00000005013.1"; havana_transcript "OTTMUST00000084766.1";
chr11	HAVANA	CDS	3106772	3106864	0	-	0	gene_id "ENSMUSG00000023764.19"; transcript_id "ENSMUST00000081318.13"; gene_type "protein_coding"; gene_name "Sfi1"; transcript_type "protein_coding"; transcript_name "Sfi1-202"; exon_number 12; exon_id "ENSMUSE00001212584.2"; level 2; protein_id "ENSMUSP00000080066.7"; transcript_support_level "1"; mgi_id "MGI:1926137"; tag "basic"; tag "Ensembl_canonical"; tag "GENCODE_Primary"; tag "appris_principal_3"; tag "CCDS"; ccdsid "CCDS36094.1"; havana_gene "OTTMUSG00000005013.1"; havana_transcript "OTTMUST00000084766.1";
chr11	HAVANA	exon	3106772	3106864	0	-	.	gene_id "ENSMUSG00000023764.19"; transcript_id "ENSMUST00000066391.14"; gene_type "protein_coding"; gene_name "Sfi1"; transcript_type "protein_coding"; transcript_name "Sfi1-201"; exon_number 12; exon_id "ENSMUSE00001212584.2"; level 2; protein_id "ENSMUSP00000067261.8"; transcript_support_level "5"; mgi_id "MGI:1926137"; tag "basic"; tag "appris_alternative_2"; havana_gene "OTTMUSG00000005013.1"; havana_transcript "OTTMUST00000001465.1";
chr11	HAVANA	CDS	3106772	3106864	0	-	0	gene_id "ENSMUSG00000023764.19"; transcript_id "ENSMUST00000066391.14"; gene_type "protein_coding"; gene_name "Sfi1"; transcript_type "protein_coding"; transcript_name "Sfi1-201"; exon_number 12; exon_id "ENSMUSE00001212584.2"; level 2; protein_id "ENSMUSP00000067261.8"; transcript_support_level "5"; mgi_id "MGI:1926137"; tag "basic"; tag "appris_alternative_2"; havana_gene "OTTMUSG00000005013.1"; havana_transcript "OTTMUST00000001465.1";
chr11	HAVANA	exon	3106772	3106864	0	-	.	gene_id "ENSMUSG00000023764.19"; transcript_id "ENSMUST00000140846.9"; gene_type "protein_coding"; gene_name "Sfi1"; transcript_type "protein_coding"; transcript_name "Sfi1-210"; exon_number 9; exon_id "ENSMUSE00001212584.2"; level 2; protein_id "ENSMUSP00000119905.3"; transcript_support_level "5"; mgi_id "MGI:1926137"; tag "basic"; tag "appris_alternative_2"; havana_gene "OTTMUSG00000005013.1"; havana_transcript "OTTMUST00000084765.1";
chr11	HAVANA	CDS	3106772	3106864	0	-	0	gene_id "ENSMUSG00000023764.19"; transcript_id "ENSMUST00000140846.9"; gene_type "protein_coding"; gene_name "Sfi1"; transcript_type "protein_coding"; transcript_name "Sfi1-210"; exon_number 9; exon_id "ENSMUSE00001212584.2"; level 2; protein_id "ENSMUSP00000119905.3"; transcript_support_level "5"; mgi_id "MGI:1926137"; tag "basic"; tag "appris_alternative_2"; havana_gene "OTTMUSG00000005013.1"; havana_transcript "OTTMUST00000084765.1";
chr11	HAVANA	exon	3106772	3106864	0	-	.	gene_id "ENSMUSG00000023764.19"; transcript_id "ENSMUST00000144778.8"; gene_type "protein_coding"; gene_name "Sfi1"; transcript_type "retained_intron"; transcript_name "Sfi1-216"; exon_number 12; exon_id "ENSMUSE00001302986.2"; level 2; transcript_support_level "1"; mgi_id "MGI:1926137"; havana_gene "OTTMUSG00000005013.1"; havana_transcript "OTTMUST00000084767.1";
chr11	HAVANA	exon	3106772	3106864	0	-	.	gene_id "ENSMUSG00000023764.19"; transcript_id "ENSMUST00000126746.9"; gene_type "protein_coding"; gene_name "Sfi1"; transcript_type "nonsense_mediated_decay"; transcript_name "Sfi1-205"; exon_number 4; exon_id "ENSMUSE00001212584.2"; level 2; protein_id "ENSMUSP00000122002.3"; transcript_support_level "5"; mgi_id "MGI:1926137"; tag "mRNA_start_NF"; tag "cds_start_NF"; havana_gene "OTTMUSG00000005013.1"; havana_transcript "OTTMUST00000070718.1";
chr11	HAVANA	CDS	3106772	3106864	0	-	0	gene_id "ENSMUSG00000023764.19"; transcript_id "ENSMUST00000126746.9"; gene_type "protein_coding"; gene_name "Sfi1"; transcript_type "nonsense_mediated_decay"; transcript_name "Sfi1-205"; exon_number 4; exon_id "ENSMUSE00001212584.2"; level 2; protein_id "ENSMUSP00000122002.3"; transcript_support_level "5"; mgi_id "MGI:1926137"; tag "mRNA_start_NF"; tag "cds_start_NF"; havana_gene "OTTMUSG00000005013.1"; havana_transcript "OTTMUST00000070718.1";
chr11	ENSEMBL_gcm37	exon	3106772	3106864	0.716185337149624	-	.	gene_id "ENSMUSG00000023764.19"; transcript_id "ENSMUSG00000023764.19_tx_103"; exon_id "chr11_3106772_3106864_-"; exonnum "11"; txlen "1550";
chr11	ENSEMBL_gcm37	exon	3106772	3106864	0.356393098404973	-	.	gene_id "ENSMUSG00000023764.19"; transcript_id "ENSMUSG00000023764.19_tx_144"; exon_id "chr11_3106772_3106864_-"; exonnum "11"; txlen "3376";
chr11	ENSEMBL_gcm37	exon	3106772	3106864	0.33541543781713	-	.	gene_id "ENSMUSG00000023764.19"; transcript_id "ENSMUSG00000023764.19_tx_162"; exon_id "chr11_3106772_3106864_-"; exonnum "7"; txlen "1011";
chr11	ENSEMBL_gcm37	exon	3106772	3106864	0.287085749617589	-	.	gene_id "ENSMUSG00000023764.19"; transcript_id "ENSMUSG00000023764.19_tx_180"; exon_id "chr11_3106772_3106864_-"; exonnum "2"; txlen "1011";
chr11	ENSEMBL_gcm37	exon	3106772	3106864	0.88283116822298	-	.	gene_id "ENSMUSG00000023764.19"; transcript_id "ENSMUSG00000023764.19_tx_88"; exon_id "chr11_3106772_3106864_-"; exonnum "11"; txlen "1487";
chr11	HAVANA	exon	3106812	3106864	0	-	.	gene_id "ENSMUSG00000023764.19"; transcript_id "ENSMUST00000156655.8"; gene_type "protein_coding"; gene_name "Sfi1"; transcript_type "protein_coding_CDS_not_defined"; transcript_name "Sfi1-220"; exon_number 4; exon_id "ENSMUSE00000802048.2"; level 2; transcript_support_level "5"; mgi_id "MGI:1926137"; havana_gene "OTTMUSG00000005013.1"; havana_transcript "OTTMUST00000011123.1";
chr11	HAVANA	transcript	3106812	3120704	0	-	.	gene_id "ENSMUSG00000023764.19"; transcript_id "ENSMUST00000156655.8"; gene_type "protein_coding"; gene_name "Sfi1"; transcript_type "protein_coding_CDS_not_defined"; transcript_name "Sfi1-220"; level 2; transcript_support_level "5"; mgi_id "MGI:1926137"; havana_gene "OTTMUSG00000005013.1"; havana_transcript "OTTMUST00000011123.1";
chr11	HAVANA	exon	3107866	3107936	0	-	.	gene_id "ENSMUSG00000023764.19"; transcript_id "ENSMUST00000101655.10"; gene_type "protein_coding"; gene_name "Sfi1"; transcript_type "protein_coding"; transcript_name "Sfi1-203"; exon_number 10; exon_id "ENSMUSE00001249867.2"; level 2; protein_id "ENSMUSP00000099178.4"; transcript_support_level "5"; mgi_id "MGI:1926137"; tag "not_organism_supported"; tag "basic"; tag "appris_alternative_2"; havana_gene "OTTMUSG00000005013.1"; havana_transcript "OTTMUST00000090887.1";
chr11	HAVANA	CDS	3107866	3107936	0	-	2	gene_id "ENSMUSG00000023764.19"; transcript_id "ENSMUST00000101655.10"; gene_type "protein_coding"; gene_name "Sfi1"; transcript_type "protein_coding"; transcript_name "Sfi1-203"; exon_number 10; exon_id "ENSMUSE00001249867.2"; level 2; protein_id "ENSMUSP00000099178.4"; transcript_support_level "5"; mgi_id "MGI:1926137"; tag "not_organism_supported"; tag "basic"; tag "appris_alternative_2"; havana_gene "OTTMUSG00000005013.1"; havana_transcript "OTTMUST00000090887.1";
chr11	HAVANA	exon	3107866	3107936	0	-	.	gene_id "ENSMUSG00000023764.19"; transcript_id "ENSMUST00000081318.13"; gene_type "protein_coding"; gene_name "Sfi1"; transcript_type "protein_coding"; transcript_name "Sfi1-202"; exon_number 11; exon_id "ENSMUSE00001249867.2"; level 2; protein_id "ENSMUSP00000080066.7"; transcript_support_level "1"; mgi_id "MGI:1926137"; tag "basic"; tag "Ensembl_canonical"; tag "GENCODE_Primary"; tag "appris_principal_3"; tag "CCDS"; ccdsid "CCDS36094.1"; havana_gene "OTTMUSG00000005013.1"; havana_transcript "OTTMUST00000084766.1";
chr11	HAVANA	CDS	3107866	3107936	0	-	2	gene_id "ENSMUSG00000023764.19"; transcript_id "ENSMUST00000081318.13"; gene_type "protein_coding"; gene_name "Sfi1"; transcript_type "protein_coding"; transcript_name "Sfi1-202"; exon_number 11; exon_id "ENSMUSE00001249867.2"; level 2; protein_id "ENSMUSP00000080066.7"; transcript_support_level "1"; mgi_id "MGI:1926137"; tag "basic"; tag "Ensembl_canonical"; tag "GENCODE_Primary"; tag "appris_principal_3"; tag "CCDS"; ccdsid "CCDS36094.1"; havana_gene "OTTMUSG00000005013.1"; havana_transcript "OTTMUST00000084766.1";
chr11	HAVANA	exon	3107866	3107936	0	-	.	gene_id "ENSMUSG00000023764.19"; transcript_id "ENSMUST00000066391.14"; gene_type "protein_coding"; gene_name "Sfi1"; transcript_type "protein_coding"; transcript_name "Sfi1-201"; exon_number 11; exon_id "ENSMUSE00001249867.2"; level 2; protein_id "ENSMUSP00000067261.8"; transcript_support_level "5"; mgi_id "MGI:1926137"; tag "basic"; tag "appris_alternative_2"; havana_gene "OTTMUSG00000005013.1"; havana_transcript "OTTMUST00000001465.1";
chr11	HAVANA	CDS	3107866	3107936	0	-	2	gene_id "ENSMUSG00000023764.19"; transcript_id "ENSMUST00000066391.14"; gene_type "protein_coding"; gene_name "Sfi1"; transcript_type "protein_coding"; transcript_name "Sfi1-201"; exon_number 11; exon_id "ENSMUSE00001249867.2"; level 2; protein_id "ENSMUSP00000067261.8"; transcript_support_level "5"; mgi_id "MGI:1926137"; tag "basic"; tag "appris_alternative_2"; havana_gene "OTTMUSG00000005013.1"; havana_transcript "OTTMUST00000001465.1";
chr11	HAVANA	exon	3107866	3107936	0	-	.	gene_id "ENSMUSG00000023764.19"; transcript_id "ENSMUST00000153425.9"; gene_type "protein_coding"; gene_name "Sfi1"; transcript_type "protein_coding"; transcript_name "Sfi1-218"; exon_number 10; exon_id "ENSMUSE00001249867.2"; level 2; protein_id "ENSMUSP00000121719.3"; transcript_support_level "5"; mgi_id "MGI:1926137"; tag "basic"; tag "appris_alternative_2"; havana_gene "OTTMUSG00000005013.1"; havana_transcript "OTTMUST00000011122.1";
chr11	HAVANA	CDS	3107866	3107936	0	-	2	gene_id "ENSMUSG00000023764.19"; transcript_id "ENSMUST00000153425.9"; gene_type "protein_coding"; gene_name "Sfi1"; transcript_type "protein_coding"; transcript_name "Sfi1-218"; exon_number 10; exon_id "ENSMUSE00001249867.2"; level 2; protein_id "ENSMUSP00000121719.3"; transcript_support_level "5"; mgi_id "MGI:1926137"; tag "basic"; tag "appris_alternative_2"; havana_gene "OTTMUSG00000005013.1"; havana_transcript "OTTMUST00000011122.1";
chr11	HAVANA	exon	3107866	3107936	0	-	.	gene_id "ENSMUSG00000023764.19"; transcript_id "ENSMUST00000140846.9"; gene_type "protein_coding"; gene_name "Sfi1"; transcript_type "protein_coding"; transcript_name "Sfi1-210"; exon_number 8; exon_id "ENSMUSE00001249867.2"; level 2; protein_id "ENSMUSP00000119905.3"; transcript_support_level "5"; mgi_id "MGI:1926137"; tag "basic"; tag "appris_alternative_2"; havana_gene "OTTMUSG00000005013.1"; havana_transcript "OTTMUST00000084765.1";
chr11	HAVANA	CDS	3107866	3107936	0	-	2	gene_id "ENSMUSG00000023764.19"; transcript_id "ENSMUST00000140846.9"; gene_type "protein_coding"; gene_name "Sfi1"; transcript_type "protein_coding"; transcript_name "Sfi1-210"; exon_number 8; exon_id "ENSMUSE00001249867.2"; level 2; protein_id "ENSMUSP00000119905.3"; transcript_support_level "5"; mgi_id "MGI:1926137"; tag "basic"; tag "appris_alternative_2"; havana_gene "OTTMUSG00000005013.1"; havana_transcript "OTTMUST00000084765.1";
chr11	HAVANA	exon	3107866	3107936	0	-	.	gene_id "ENSMUSG00000023764.19"; transcript_id "ENSMUST00000144778.8"; gene_type "protein_coding"; gene_name "Sfi1"; transcript_type "retained_intron"; transcript_name "Sfi1-216"; exon_number 11; exon_id "ENSMUSE00001262537.2"; level 2; transcript_support_level "1"; mgi_id "MGI:1926137"; havana_gene "OTTMUSG00000005013.1"; havana_transcript "OTTMUST00000084767.1";
chr11	HAVANA	exon	3107866	3107936	0	-	.	gene_id "ENSMUSG00000023764.19"; transcript_id "ENSMUST00000126746.9"; gene_type "protein_coding"; gene_name "Sfi1"; transcript_type "nonsense_mediated_decay"; transcript_name "Sfi1-205"; exon_number 3; exon_id "ENSMUSE00001249867.2"; level 2; protein_id "ENSMUSP00000122002.3"; transcript_support_level "5"; mgi_id "MGI:1926137"; tag "mRNA_start_NF"; tag "cds_start_NF"; havana_gene "OTTMUSG00000005013.1"; havana_transcript "OTTMUST00000070718.1";
chr11	HAVANA	CDS	3107866	3107936	0	-	2	gene_id "ENSMUSG00000023764.19"; transcript_id "ENSMUST00000126746.9"; gene_type "protein_coding"; gene_name "Sfi1"; transcript_type "nonsense_mediated_decay"; transcript_name "Sfi1-205"; exon_number 3; exon_id "ENSMUSE00001249867.2"; level 2; protein_id "ENSMUSP00000122002.3"; transcript_support_level "5"; mgi_id "MGI:1926137"; tag "mRNA_start_NF"; tag "cds_start_NF"; havana_gene "OTTMUSG00000005013.1"; havana_transcript "OTTMUST00000070718.1";
chr11	ENSEMBL_gcm37	exon	3107866	3107936	0.716185337149624	-	.	gene_id "ENSMUSG00000023764.19"; transcript_id "ENSMUSG00000023764.19_tx_103"; exon_id "chr11_3107866_3107936_-"; exonnum "10"; txlen "1550";
chr11	ENSEMBL_gcm37	exon	3107866	3107936	0.356393098404973	-	.	gene_id "ENSMUSG00000023764.19"; transcript_id "ENSMUSG00000023764.19_tx_144"; exon_id "chr11_3107866_3107936_-"; exonnum "10"; txlen "3376";
chr11	ENSEMBL_gcm37	exon	3107866	3107936	0.33541543781713	-	.	gene_id "ENSMUSG00000023764.19"; transcript_id "ENSMUSG00000023764.19_tx_162"; exon_id "chr11_3107866_3107936_-"; exonnum "6"; txlen "1011";
chr11	ENSEMBL_gcm37	exon	3107866	3107936	0.287085749617589	-	.	gene_id "ENSMUSG00000023764.19"; transcript_id "ENSMUSG00000023764.19_tx_180"; exon_id "chr11_3107866_3107936_-"; exonnum "1"; txlen "1011";
chr11	ENSEMBL_gcm37	exon	3107866	3107936	0.88283116822298	-	.	gene_id "ENSMUSG00000023764.19"; transcript_id "ENSMUSG00000023764.19_tx_88"; exon_id "chr11_3107866_3107936_-"; exonnum "10"; txlen "1487";
chr11	HAVANA	exon	3109985	3110146	0	-	.	gene_id "ENSMUSG00000023764.19"; transcript_id "ENSMUST00000101655.10"; gene_type "protein_coding"; gene_name "Sfi1"; transcript_type "protein_coding"; transcript_name "Sfi1-203"; exon_number 9; exon_id "ENSMUSE00001250977.2"; level 2; protein_id "ENSMUSP00000099178.4"; transcript_support_level "5"; mgi_id "MGI:1926137"; tag "not_organism_supported"; tag "basic"; tag "appris_alternative_2"; havana_gene "OTTMUSG00000005013.1"; havana_transcript "OTTMUST00000090887.1";
chr11	HAVANA	CDS	3109985	3110146	0	-	2	gene_id "ENSMUSG00000023764.19"; transcript_id "ENSMUST00000101655.10"; gene_type "protein_coding"; gene_name "Sfi1"; transcript_type "protein_coding"; transcript_name "Sfi1-203"; exon_number 9; exon_id "ENSMUSE00001250977.2"; level 2; protein_id "ENSMUSP00000099178.4"; transcript_support_level "5"; mgi_id "MGI:1926137"; tag "not_organism_supported"; tag "basic"; tag "appris_alternative_2"; havana_gene "OTTMUSG00000005013.1"; havana_transcript "OTTMUST00000090887.1";
chr11	HAVANA	exon	3109985	3110146	0	-	.	gene_id "ENSMUSG00000023764.19"; transcript_id "ENSMUST00000081318.13"; gene_type "protein_coding"; gene_name "Sfi1"; transcript_type "protein_coding"; transcript_name "Sfi1-202"; exon_number 10; exon_id "ENSMUSE00001250977.2"; level 2; protein_id "ENSMUSP00000080066.7"; transcript_support_level "1"; mgi_id "MGI:1926137"; tag "basic"; tag "Ensembl_canonical"; tag "GENCODE_Primary"; tag "appris_principal_3"; tag "CCDS"; ccdsid "CCDS36094.1"; havana_gene "OTTMUSG00000005013.1"; havana_transcript "OTTMUST00000084766.1";
chr11	HAVANA	CDS	3109985	3110146	0	-	2	gene_id "ENSMUSG00000023764.19"; transcript_id "ENSMUST00000081318.13"; gene_type "protein_coding"; gene_name "Sfi1"; transcript_type "protein_coding"; transcript_name "Sfi1-202"; exon_number 10; exon_id "ENSMUSE00001250977.2"; level 2; protein_id "ENSMUSP00000080066.7"; transcript_support_level "1"; mgi_id "MGI:1926137"; tag "basic"; tag "Ensembl_canonical"; tag "GENCODE_Primary"; tag "appris_principal_3"; tag "CCDS"; ccdsid "CCDS36094.1"; havana_gene "OTTMUSG00000005013.1"; havana_transcript "OTTMUST00000084766.1";
chr11	HAVANA	exon	3109985	3110146	0	-	.	gene_id "ENSMUSG00000023764.19"; transcript_id "ENSMUST00000066391.14"; gene_type "protein_coding"; gene_name "Sfi1"; transcript_type "protein_coding"; transcript_name "Sfi1-201"; exon_number 10; exon_id "ENSMUSE00001250977.2"; level 2; protein_id "ENSMUSP00000067261.8"; transcript_support_level "5"; mgi_id "MGI:1926137"; tag "basic"; tag "appris_alternative_2"; havana_gene "OTTMUSG00000005013.1"; havana_transcript "OTTMUST00000001465.1";
chr11	HAVANA	CDS	3109985	3110146	0	-	2	gene_id "ENSMUSG00000023764.19"; transcript_id "ENSMUST00000066391.14"; gene_type "protein_coding"; gene_name "Sfi1"; transcript_type "protein_coding"; transcript_name "Sfi1-201"; exon_number 10; exon_id "ENSMUSE00001250977.2"; level 2; protein_id "ENSMUSP00000067261.8"; transcript_support_level "5"; mgi_id "MGI:1926137"; tag "basic"; tag "appris_alternative_2"; havana_gene "OTTMUSG00000005013.1"; havana_transcript "OTTMUST00000001465.1";
chr11	HAVANA	exon	3109985	3110146	0	-	.	gene_id "ENSMUSG00000023764.19"; transcript_id "ENSMUST00000153425.9"; gene_type "protein_coding"; gene_name "Sfi1"; transcript_type "protein_coding"; transcript_name "Sfi1-218"; exon_number 9; exon_id "ENSMUSE00001250977.2"; level 2; protein_id "ENSMUSP00000121719.3"; transcript_support_level "5"; mgi_id "MGI:1926137"; tag "basic"; tag "appris_alternative_2"; havana_gene "OTTMUSG00000005013.1"; havana_transcript "OTTMUST00000011122.1";
chr11	HAVANA	CDS	3109985	3110146	0	-	2	gene_id "ENSMUSG00000023764.19"; transcript_id "ENSMUST00000153425.9"; gene_type "protein_coding"; gene_name "Sfi1"; transcript_type "protein_coding"; transcript_name "Sfi1-218"; exon_number 9; exon_id "ENSMUSE00001250977.2"; level 2; protein_id "ENSMUSP00000121719.3"; transcript_support_level "5"; mgi_id "MGI:1926137"; tag "basic"; tag "appris_alternative_2"; havana_gene "OTTMUSG00000005013.1"; havana_transcript "OTTMUST00000011122.1";
chr11	HAVANA	exon	3109985	3110146	0	-	.	gene_id "ENSMUSG00000023764.19"; transcript_id "ENSMUST00000140846.9"; gene_type "protein_coding"; gene_name "Sfi1"; transcript_type "protein_coding"; transcript_name "Sfi1-210"; exon_number 7; exon_id "ENSMUSE00001250977.2"; level 2; protein_id "ENSMUSP00000119905.3"; transcript_support_level "5"; mgi_id "MGI:1926137"; tag "basic"; tag "appris_alternative_2"; havana_gene "OTTMUSG00000005013.1"; havana_transcript "OTTMUST00000084765.1";
chr11	HAVANA	CDS	3109985	3110146	0	-	2	gene_id "ENSMUSG00000023764.19"; transcript_id "ENSMUST00000140846.9"; gene_type "protein_coding"; gene_name "Sfi1"; transcript_type "protein_coding"; transcript_name "Sfi1-210"; exon_number 7; exon_id "ENSMUSE00001250977.2"; level 2; protein_id "ENSMUSP00000119905.3"; transcript_support_level "5"; mgi_id "MGI:1926137"; tag "basic"; tag "appris_alternative_2"; havana_gene "OTTMUSG00000005013.1"; havana_transcript "OTTMUST00000084765.1";
chr11	HAVANA	exon	3109985	3110146	0	-	.	gene_id "ENSMUSG00000023764.19"; transcript_id "ENSMUST00000144778.8"; gene_type "protein_coding"; gene_name "Sfi1"; transcript_type "retained_intron"; transcript_name "Sfi1-216"; exon_number 10; exon_id "ENSMUSE00001222595.2"; level 2; transcript_support_level "1"; mgi_id "MGI:1926137"; havana_gene "OTTMUSG00000005013.1"; havana_transcript "OTTMUST00000084767.1";
chr11	HAVANA	exon	3109985	3110146	0	-	.	gene_id "ENSMUSG00000023764.19"; transcript_id "ENSMUST00000126746.9"; gene_type "protein_coding"; gene_name "Sfi1"; transcript_type "nonsense_mediated_decay"; transcript_name "Sfi1-205"; exon_number 2; exon_id "ENSMUSE00001250977.2"; level 2; protein_id "ENSMUSP00000122002.3"; transcript_support_level "5"; mgi_id "MGI:1926137"; tag "mRNA_start_NF"; tag "cds_start_NF"; havana_gene "OTTMUSG00000005013.1"; havana_transcript "OTTMUST00000070718.1";
chr11	HAVANA	CDS	3109985	3110146	0	-	2	gene_id "ENSMUSG00000023764.19"; transcript_id "ENSMUST00000126746.9"; gene_type "protein_coding"; gene_name "Sfi1"; transcript_type "nonsense_mediated_decay"; transcript_name "Sfi1-205"; exon_number 2; exon_id "ENSMUSE00001250977.2"; level 2; protein_id "ENSMUSP00000122002.3"; transcript_support_level "5"; mgi_id "MGI:1926137"; tag "mRNA_start_NF"; tag "cds_start_NF"; havana_gene "OTTMUSG00000005013.1"; havana_transcript "OTTMUST00000070718.1";
chr11	ENSEMBL_gcm37	exon	3109985	3110146	0.716185337149624	-	.	gene_id "ENSMUSG00000023764.19"; transcript_id "ENSMUSG00000023764.19_tx_103"; exon_id "chr11_3109985_3110146_-"; exonnum "9"; txlen "1550";
chr11	ENSEMBL_gcm37	exon	3109985	3110146	0.356393098404973	-	.	gene_id "ENSMUSG00000023764.19"; transcript_id "ENSMUSG00000023764.19_tx_144"; exon_id "chr11_3109985_3110146_-"; exonnum "9"; txlen "3376";
chr11	ENSEMBL_gcm37	exon	3109985	3110146	0.33541543781713	-	.	gene_id "ENSMUSG00000023764.19"; transcript_id "ENSMUSG00000023764.19_tx_162"; exon_id "chr11_3109985_3110146_-"; exonnum "5"; txlen "1011";
chr11	ENSEMBL_gcm37	exon	3109985	3110146	0.88283116822298	-	.	gene_id "ENSMUSG00000023764.19"; transcript_id "ENSMUSG00000023764.19_tx_88"; exon_id "chr11_3109985_3110146_-"; exonnum "9"; txlen "1487";
chr11	HAVANA	exon	3110035	3110146	0	-	.	gene_id "ENSMUSG00000023764.19"; transcript_id "ENSMUST00000143442.2"; gene_type "protein_coding"; gene_name "Sfi1"; transcript_type "protein_coding_CDS_not_defined"; transcript_name "Sfi1-213"; exon_number 5; exon_id "ENSMUSE00000837982.2"; level 2; transcript_support_level "5"; mgi_id "MGI:1926137"; havana_gene "OTTMUSG00000005013.1"; havana_transcript "OTTMUST00000011117.1";
chr11	HAVANA	transcript	3110035	3126466	0	-	.	gene_id "ENSMUSG00000023764.19"; transcript_id "ENSMUST00000143442.2"; gene_type "protein_coding"; gene_name "Sfi1"; transcript_type "protein_coding_CDS_not_defined"; transcript_name "Sfi1-213"; level 2; transcript_support_level "5"; mgi_id "MGI:1926137"; havana_gene "OTTMUSG00000005013.1"; havana_transcript "OTTMUST00000011117.1";
chr11	HAVANA	exon	3114557	3114597	0	-	.	gene_id "ENSMUSG00000023764.19"; transcript_id "ENSMUST00000126746.9"; gene_type "protein_coding"; gene_name "Sfi1"; transcript_type "nonsense_mediated_decay"; transcript_name "Sfi1-205"; exon_number 1; exon_id "ENSMUSE00000785628.2"; level 2; protein_id "ENSMUSP00000122002.3"; transcript_support_level "5"; mgi_id "MGI:1926137"; tag "mRNA_start_NF"; tag "cds_start_NF"; havana_gene "OTTMUSG00000005013.1"; havana_transcript "OTTMUST00000070718.1";
chr11	HAVANA	CDS	3114557	3114597	0	-	1	gene_id "ENSMUSG00000023764.19"; transcript_id "ENSMUST00000126746.9"; gene_type "protein_coding"; gene_name "Sfi1"; transcript_type "nonsense_mediated_decay"; transcript_name "Sfi1-205"; exon_number 1; exon_id "ENSMUSE00000785628.2"; level 2; protein_id "ENSMUSP00000122002.3"; transcript_support_level "5"; mgi_id "MGI:1926137"; tag "mRNA_start_NF"; tag "cds_start_NF"; havana_gene "OTTMUSG00000005013.1"; havana_transcript "OTTMUST00000070718.1";
chr11	HAVANA	exon	3114557	3114713	0	-	.	gene_id "ENSMUSG00000023764.19"; transcript_id "ENSMUST00000101655.10"; gene_type "protein_coding"; gene_name "Sfi1"; transcript_type "protein_coding"; transcript_name "Sfi1-203"; exon_number 8; exon_id "ENSMUSE00001204824.2"; level 2; protein_id "ENSMUSP00000099178.4"; transcript_support_level "5"; mgi_id "MGI:1926137"; tag "not_organism_supported"; tag "basic"; tag "appris_alternative_2"; havana_gene "OTTMUSG00000005013.1"; havana_transcript "OTTMUST00000090887.1";
chr11	HAVANA	CDS	3114557	3114713	0	-	0	gene_id "ENSMUSG00000023764.19"; transcript_id "ENSMUST00000101655.10"; gene_type "protein_coding"; gene_name "Sfi1"; transcript_type "protein_coding"; transcript_name "Sfi1-203"; exon_number 8; exon_id "ENSMUSE00001204824.2"; level 2; protein_id "ENSMUSP00000099178.4"; transcript_support_level "5"; mgi_id "MGI:1926137"; tag "not_organism_supported"; tag "basic"; tag "appris_alternative_2"; havana_gene "OTTMUSG00000005013.1"; havana_transcript "OTTMUST00000090887.1";
chr11	HAVANA	exon	3114557	3114713	0	-	.	gene_id "ENSMUSG00000023764.19"; transcript_id "ENSMUST00000081318.13"; gene_type "protein_coding"; gene_name "Sfi1"; transcript_type "protein_coding"; transcript_name "Sfi1-202"; exon_number 9; exon_id "ENSMUSE00001204824.2"; level 2; protein_id "ENSMUSP00000080066.7"; transcript_support_level "1"; mgi_id "MGI:1926137"; tag "basic"; tag "Ensembl_canonical"; tag "GENCODE_Primary"; tag "appris_principal_3"; tag "CCDS"; ccdsid "CCDS36094.1"; havana_gene "OTTMUSG00000005013.1"; havana_transcript "OTTMUST00000084766.1";
chr11	HAVANA	CDS	3114557	3114713	0	-	0	gene_id "ENSMUSG00000023764.19"; transcript_id "ENSMUST00000081318.13"; gene_type "protein_coding"; gene_name "Sfi1"; transcript_type "protein_coding"; transcript_name "Sfi1-202"; exon_number 9; exon_id "ENSMUSE00001204824.2"; level 2; protein_id "ENSMUSP00000080066.7"; transcript_support_level "1"; mgi_id "MGI:1926137"; tag "basic"; tag "Ensembl_canonical"; tag "GENCODE_Primary"; tag "appris_principal_3"; tag "CCDS"; ccdsid "CCDS36094.1"; havana_gene "OTTMUSG00000005013.1"; havana_transcript "OTTMUST00000084766.1";
chr11	HAVANA	exon	3114557	3114713	0	-	.	gene_id "ENSMUSG00000023764.19"; transcript_id "ENSMUST00000066391.14"; gene_type "protein_coding"; gene_name "Sfi1"; transcript_type "protein_coding"; transcript_name "Sfi1-201"; exon_number 9; exon_id "ENSMUSE00001204824.2"; level 2; protein_id "ENSMUSP00000067261.8"; transcript_support_level "5"; mgi_id "MGI:1926137"; tag "basic"; tag "appris_alternative_2"; havana_gene "OTTMUSG00000005013.1"; havana_transcript "OTTMUST00000001465.1";
chr11	HAVANA	CDS	3114557	3114713	0	-	0	gene_id "ENSMUSG00000023764.19"; transcript_id "ENSMUST00000066391.14"; gene_type "protein_coding"; gene_name "Sfi1"; transcript_type "protein_coding"; transcript_name "Sfi1-201"; exon_number 9; exon_id "ENSMUSE00001204824.2"; level 2; protein_id "ENSMUSP00000067261.8"; transcript_support_level "5"; mgi_id "MGI:1926137"; tag "basic"; tag "appris_alternative_2"; havana_gene "OTTMUSG00000005013.1"; havana_transcript "OTTMUST00000001465.1";
chr11	HAVANA	exon	3114557	3114713	0	-	.	gene_id "ENSMUSG00000023764.19"; transcript_id "ENSMUST00000153425.9"; gene_type "protein_coding"; gene_name "Sfi1"; transcript_type "protein_coding"; transcript_name "Sfi1-218"; exon_number 8; exon_id "ENSMUSE00001204824.2"; level 2; protein_id "ENSMUSP00000121719.3"; transcript_support_level "5"; mgi_id "MGI:1926137"; tag "basic"; tag "appris_alternative_2"; havana_gene "OTTMUSG00000005013.1"; havana_transcript "OTTMUST00000011122.1";
chr11	HAVANA	CDS	3114557	3114713	0	-	0	gene_id "ENSMUSG00000023764.19"; transcript_id "ENSMUST00000153425.9"; gene_type "protein_coding"; gene_name "Sfi1"; transcript_type "protein_coding"; transcript_name "Sfi1-218"; exon_number 8; exon_id "ENSMUSE00001204824.2"; level 2; protein_id "ENSMUSP00000121719.3"; transcript_support_level "5"; mgi_id "MGI:1926137"; tag "basic"; tag "appris_alternative_2"; havana_gene "OTTMUSG00000005013.1"; havana_transcript "OTTMUST00000011122.1";
chr11	HAVANA	exon	3114557	3114713	0	-	.	gene_id "ENSMUSG00000023764.19"; transcript_id "ENSMUST00000140846.9"; gene_type "protein_coding"; gene_name "Sfi1"; transcript_type "protein_coding"; transcript_name "Sfi1-210"; exon_number 6; exon_id "ENSMUSE00001204824.2"; level 2; protein_id "ENSMUSP00000119905.3"; transcript_support_level "5"; mgi_id "MGI:1926137"; tag "basic"; tag "appris_alternative_2"; havana_gene "OTTMUSG00000005013.1"; havana_transcript "OTTMUST00000084765.1";
chr11	HAVANA	CDS	3114557	3114713	0	-	0	gene_id "ENSMUSG00000023764.19"; transcript_id "ENSMUST00000140846.9"; gene_type "protein_coding"; gene_name "Sfi1"; transcript_type "protein_coding"; transcript_name "Sfi1-210"; exon_number 6; exon_id "ENSMUSE00001204824.2"; level 2; protein_id "ENSMUSP00000119905.3"; transcript_support_level "5"; mgi_id "MGI:1926137"; tag "basic"; tag "appris_alternative_2"; havana_gene "OTTMUSG00000005013.1"; havana_transcript "OTTMUST00000084765.1";
chr11	HAVANA	exon	3114557	3114713	0	-	.	gene_id "ENSMUSG00000023764.19"; transcript_id "ENSMUST00000144778.8"; gene_type "protein_coding"; gene_name "Sfi1"; transcript_type "retained_intron"; transcript_name "Sfi1-216"; exon_number 9; exon_id "ENSMUSE00001246820.2"; level 2; transcript_support_level "1"; mgi_id "MGI:1926137"; havana_gene "OTTMUSG00000005013.1"; havana_transcript "OTTMUST00000084767.1";
chr11	HAVANA	exon	3114557	3114713	0	-	.	gene_id "ENSMUSG00000023764.19"; transcript_id "ENSMUST00000132893.8"; gene_type "protein_coding"; gene_name "Sfi1"; transcript_type "nonsense_mediated_decay"; transcript_name "Sfi1-206"; exon_number 9; exon_id "ENSMUSE00001204824.2"; level 2; protein_id "ENSMUSP00000118419.2"; transcript_support_level "5"; mgi_id "MGI:1926137"; havana_gene "OTTMUSG00000005013.1"; havana_transcript "OTTMUST00000001466.1";
chr11	HAVANA	CDS	3114557	3114713	0	-	0	gene_id "ENSMUSG00000023764.19"; transcript_id "ENSMUST00000132893.8"; gene_type "protein_coding"; gene_name "Sfi1"; transcript_type "nonsense_mediated_decay"; transcript_name "Sfi1-206"; exon_number 9; exon_id "ENSMUSE00001204824.2"; level 2; protein_id "ENSMUSP00000118419.2"; transcript_support_level "5"; mgi_id "MGI:1926137"; havana_gene "OTTMUSG00000005013.1"; havana_transcript "OTTMUST00000001466.1";
chr11	HAVANA	exon	3114557	3114713	0	-	.	gene_id "ENSMUSG00000023764.19"; transcript_id "ENSMUST00000138126.8"; gene_type "protein_coding"; gene_name "Sfi1"; transcript_type "retained_intron"; transcript_name "Sfi1-209"; exon_number 9; exon_id "ENSMUSE00001246820.2"; level 2; transcript_support_level "1"; mgi_id "MGI:1926137"; havana_gene "OTTMUSG00000005013.1"; havana_transcript "OTTMUST00000084768.1";
chr11	HAVANA	exon	3114557	3114713	0	-	.	gene_id "ENSMUSG00000023764.19"; transcript_id "ENSMUST00000141422.8"; gene_type "protein_coding"; gene_name "Sfi1"; transcript_type "protein_coding_CDS_not_defined"; transcript_name "Sfi1-211"; exon_number 3; exon_id "ENSMUSE00001246820.2"; level 2; transcript_support_level "5"; mgi_id "MGI:1926137"; havana_gene "OTTMUSG00000005013.1"; havana_transcript "OTTMUST00000011121.1";
chr11	ENSEMBL_gcm37	exon	3114557	3114713	0.716185337149624	-	.	gene_id "ENSMUSG00000023764.19"; transcript_id "ENSMUSG00000023764.19_tx_103"; exon_id "chr11_3114557_3114713_-"; exonnum "8"; txlen "1550";
chr11	ENSEMBL_gcm37	exon	3114557	3114713	0.356393098404973	-	.	gene_id "ENSMUSG00000023764.19"; transcript_id "ENSMUSG00000023764.19_tx_144"; exon_id "chr11_3114557_3114713_-"; exonnum "8"; txlen "3376";
chr11	ENSEMBL_gcm37	exon	3114557	3114713	0.33541543781713	-	.	gene_id "ENSMUSG00000023764.19"; transcript_id "ENSMUSG00000023764.19_tx_162"; exon_id "chr11_3114557_3114713_-"; exonnum "4"; txlen "1011";
chr11	ENSEMBL_gcm37	exon	3114557	3114713	0.88283116822298	-	.	gene_id "ENSMUSG00000023764.19"; transcript_id "ENSMUSG00000023764.19_tx_88"; exon_id "chr11_3114557_3114713_-"; exonnum "8"; txlen "1487";
chr11	HAVANA	exon	3115254	3115321	0	-	.	gene_id "ENSMUSG00000023764.19"; transcript_id "ENSMUST00000156655.8"; gene_type "protein_coding"; gene_name "Sfi1"; transcript_type "protein_coding_CDS_not_defined"; transcript_name "Sfi1-220"; exon_number 3; exon_id "ENSMUSE00000827613.2"; level 2; transcript_support_level "5"; mgi_id "MGI:1926137"; havana_gene "OTTMUSG00000005013.1"; havana_transcript "OTTMUST00000011123.1";
chr11	HAVANA	exon	3115254	3115321	0	-	.	gene_id "ENSMUSG00000023764.19"; transcript_id "ENSMUST00000143442.2"; gene_type "protein_coding"; gene_name "Sfi1"; transcript_type "protein_coding_CDS_not_defined"; transcript_name "Sfi1-213"; exon_number 4; exon_id "ENSMUSE00000827613.2"; level 2; transcript_support_level "5"; mgi_id "MGI:1926137"; havana_gene "OTTMUSG00000005013.1"; havana_transcript "OTTMUST00000011117.1";
chr11	ENSEMBL_gcm37	exon	3115254	3115321	1.00843075668042	-	.	gene_id "ENSMUSG00000023764.19"; transcript_id "ENSMUSG00000023764.19_tx_67"; exon_id "chr11_3115254_3115321_-"; exonnum "8"; txlen "878";
chr11	HAVANA	exon	3115576	3115678	0	-	.	gene_id "ENSMUSG00000023764.19"; transcript_id "ENSMUST00000101655.10"; gene_type "protein_coding"; gene_name "Sfi1"; transcript_type "protein_coding"; transcript_name "Sfi1-203"; exon_number 7; exon_id "ENSMUSE00001372914.2"; level 2; protein_id "ENSMUSP00000099178.4"; transcript_support_level "5"; mgi_id "MGI:1926137"; tag "not_organism_supported"; tag "basic"; tag "appris_alternative_2"; havana_gene "OTTMUSG00000005013.1"; havana_transcript "OTTMUST00000090887.1";
chr11	HAVANA	CDS	3115576	3115678	0	-	1	gene_id "ENSMUSG00000023764.19"; transcript_id "ENSMUST00000101655.10"; gene_type "protein_coding"; gene_name "Sfi1"; transcript_type "protein_coding"; transcript_name "Sfi1-203"; exon_number 7; exon_id "ENSMUSE00001372914.2"; level 2; protein_id "ENSMUSP00000099178.4"; transcript_support_level "5"; mgi_id "MGI:1926137"; tag "not_organism_supported"; tag "basic"; tag "appris_alternative_2"; havana_gene "OTTMUSG00000005013.1"; havana_transcript "OTTMUST00000090887.1";
chr11	HAVANA	exon	3115576	3115678	0	-	.	gene_id "ENSMUSG00000023764.19"; transcript_id "ENSMUST00000081318.13"; gene_type "protein_coding"; gene_name "Sfi1"; transcript_type "protein_coding"; transcript_name "Sfi1-202"; exon_number 8; exon_id "ENSMUSE00001372914.2"; level 2; protein_id "ENSMUSP00000080066.7"; transcript_support_level "1"; mgi_id "MGI:1926137"; tag "basic"; tag "Ensembl_canonical"; tag "GENCODE_Primary"; tag "appris_principal_3"; tag "CCDS"; ccdsid "CCDS36094.1"; havana_gene "OTTMUSG00000005013.1"; havana_transcript "OTTMUST00000084766.1";
chr11	HAVANA	CDS	3115576	3115678	0	-	1	gene_id "ENSMUSG00000023764.19"; transcript_id "ENSMUST00000081318.13"; gene_type "protein_coding"; gene_name "Sfi1"; transcript_type "protein_coding"; transcript_name "Sfi1-202"; exon_number 8; exon_id "ENSMUSE00001372914.2"; level 2; protein_id "ENSMUSP00000080066.7"; transcript_support_level "1"; mgi_id "MGI:1926137"; tag "basic"; tag "Ensembl_canonical"; tag "GENCODE_Primary"; tag "appris_principal_3"; tag "CCDS"; ccdsid "CCDS36094.1"; havana_gene "OTTMUSG00000005013.1"; havana_transcript "OTTMUST00000084766.1";
chr11	HAVANA	exon	3115576	3115678	0	-	.	gene_id "ENSMUSG00000023764.19"; transcript_id "ENSMUST00000066391.14"; gene_type "protein_coding"; gene_name "Sfi1"; transcript_type "protein_coding"; transcript_name "Sfi1-201"; exon_number 8; exon_id "ENSMUSE00001372914.2"; level 2; protein_id "ENSMUSP00000067261.8"; transcript_support_level "5"; mgi_id "MGI:1926137"; tag "basic"; tag "appris_alternative_2"; havana_gene "OTTMUSG00000005013.1"; havana_transcript "OTTMUST00000001465.1";
chr11	HAVANA	CDS	3115576	3115678	0	-	1	gene_id "ENSMUSG00000023764.19"; transcript_id "ENSMUST00000066391.14"; gene_type "protein_coding"; gene_name "Sfi1"; transcript_type "protein_coding"; transcript_name "Sfi1-201"; exon_number 8; exon_id "ENSMUSE00001372914.2"; level 2; protein_id "ENSMUSP00000067261.8"; transcript_support_level "5"; mgi_id "MGI:1926137"; tag "basic"; tag "appris_alternative_2"; havana_gene "OTTMUSG00000005013.1"; havana_transcript "OTTMUST00000001465.1";
chr11	HAVANA	exon	3115576	3115678	0	-	.	gene_id "ENSMUSG00000023764.19"; transcript_id "ENSMUST00000153425.9"; gene_type "protein_coding"; gene_name "Sfi1"; transcript_type "protein_coding"; transcript_name "Sfi1-218"; exon_number 7; exon_id "ENSMUSE00001372914.2"; level 2; protein_id "ENSMUSP00000121719.3"; transcript_support_level "5"; mgi_id "MGI:1926137"; tag "basic"; tag "appris_alternative_2"; havana_gene "OTTMUSG00000005013.1"; havana_transcript "OTTMUST00000011122.1";
chr11	HAVANA	CDS	3115576	3115678	0	-	1	gene_id "ENSMUSG00000023764.19"; transcript_id "ENSMUST00000153425.9"; gene_type "protein_coding"; gene_name "Sfi1"; transcript_type "protein_coding"; transcript_name "Sfi1-218"; exon_number 7; exon_id "ENSMUSE00001372914.2"; level 2; protein_id "ENSMUSP00000121719.3"; transcript_support_level "5"; mgi_id "MGI:1926137"; tag "basic"; tag "appris_alternative_2"; havana_gene "OTTMUSG00000005013.1"; havana_transcript "OTTMUST00000011122.1";
chr11	HAVANA	exon	3115576	3115678	0	-	.	gene_id "ENSMUSG00000023764.19"; transcript_id "ENSMUST00000140846.9"; gene_type "protein_coding"; gene_name "Sfi1"; transcript_type "protein_coding"; transcript_name "Sfi1-210"; exon_number 5; exon_id "ENSMUSE00001372914.2"; level 2; protein_id "ENSMUSP00000119905.3"; transcript_support_level "5"; mgi_id "MGI:1926137"; tag "basic"; tag "appris_alternative_2"; havana_gene "OTTMUSG00000005013.1"; havana_transcript "OTTMUST00000084765.1";
chr11	HAVANA	CDS	3115576	3115678	0	-	1	gene_id "ENSMUSG00000023764.19"; transcript_id "ENSMUST00000140846.9"; gene_type "protein_coding"; gene_name "Sfi1"; transcript_type "protein_coding"; transcript_name "Sfi1-210"; exon_number 5; exon_id "ENSMUSE00001372914.2"; level 2; protein_id "ENSMUSP00000119905.3"; transcript_support_level "5"; mgi_id "MGI:1926137"; tag "basic"; tag "appris_alternative_2"; havana_gene "OTTMUSG00000005013.1"; havana_transcript "OTTMUST00000084765.1";
chr11	HAVANA	exon	3115576	3115678	0	-	.	gene_id "ENSMUSG00000023764.19"; transcript_id "ENSMUST00000144778.8"; gene_type "protein_coding"; gene_name "Sfi1"; transcript_type "retained_intron"; transcript_name "Sfi1-216"; exon_number 8; exon_id "ENSMUSE00001311423.2"; level 2; transcript_support_level "1"; mgi_id "MGI:1926137"; havana_gene "OTTMUSG00000005013.1"; havana_transcript "OTTMUST00000084767.1";
chr11	HAVANA	exon	3115576	3115678	0	-	.	gene_id "ENSMUSG00000023764.19"; transcript_id "ENSMUST00000132893.8"; gene_type "protein_coding"; gene_name "Sfi1"; transcript_type "nonsense_mediated_decay"; transcript_name "Sfi1-206"; exon_number 8; exon_id "ENSMUSE00001372914.2"; level 2; protein_id "ENSMUSP00000118419.2"; transcript_support_level "5"; mgi_id "MGI:1926137"; havana_gene "OTTMUSG00000005013.1"; havana_transcript "OTTMUST00000001466.1";
chr11	HAVANA	CDS	3115576	3115678	0	-	1	gene_id "ENSMUSG00000023764.19"; transcript_id "ENSMUST00000132893.8"; gene_type "protein_coding"; gene_name "Sfi1"; transcript_type "nonsense_mediated_decay"; transcript_name "Sfi1-206"; exon_number 8; exon_id "ENSMUSE00001372914.2"; level 2; protein_id "ENSMUSP00000118419.2"; transcript_support_level "5"; mgi_id "MGI:1926137"; havana_gene "OTTMUSG00000005013.1"; havana_transcript "OTTMUST00000001466.1";
chr11	HAVANA	exon	3115576	3115678	0	-	.	gene_id "ENSMUSG00000023764.19"; transcript_id "ENSMUST00000138126.8"; gene_type "protein_coding"; gene_name "Sfi1"; transcript_type "retained_intron"; transcript_name "Sfi1-209"; exon_number 8; exon_id "ENSMUSE00001311423.2"; level 2; transcript_support_level "1"; mgi_id "MGI:1926137"; havana_gene "OTTMUSG00000005013.1"; havana_transcript "OTTMUST00000084768.1";
chr11	HAVANA	exon	3115576	3115678	0	-	.	gene_id "ENSMUSG00000023764.19"; transcript_id "ENSMUST00000156655.8"; gene_type "protein_coding"; gene_name "Sfi1"; transcript_type "protein_coding_CDS_not_defined"; transcript_name "Sfi1-220"; exon_number 2; exon_id "ENSMUSE00001311423.2"; level 2; transcript_support_level "5"; mgi_id "MGI:1926137"; havana_gene "OTTMUSG00000005013.1"; havana_transcript "OTTMUST00000011123.1";
chr11	HAVANA	exon	3115576	3115678	0	-	.	gene_id "ENSMUSG00000023764.19"; transcript_id "ENSMUST00000143442.2"; gene_type "protein_coding"; gene_name "Sfi1"; transcript_type "protein_coding_CDS_not_defined"; transcript_name "Sfi1-213"; exon_number 3; exon_id "ENSMUSE00001311423.2"; level 2; transcript_support_level "5"; mgi_id "MGI:1926137"; havana_gene "OTTMUSG00000005013.1"; havana_transcript "OTTMUST00000011117.1";
chr11	HAVANA	exon	3115576	3115678	0	-	.	gene_id "ENSMUSG00000023764.19"; transcript_id "ENSMUST00000142315.8"; gene_type "protein_coding"; gene_name "Sfi1"; transcript_type "protein_coding"; transcript_name "Sfi1-212"; exon_number 8; exon_id "ENSMUSE00001372914.2"; level 1; protein_id "ENSMUSP00000118364.2"; transcript_support_level "5"; mgi_id "MGI:1926137"; tag "mRNA_end_NF"; tag "cds_end_NF"; tag "exp_conf"; havana_gene "OTTMUSG00000005013.1"; havana_transcript "OTTMUST00000001467.1";
chr11	HAVANA	CDS	3115576	3115678	0	-	1	gene_id "ENSMUSG00000023764.19"; transcript_id "ENSMUST00000142315.8"; gene_type "protein_coding"; gene_name "Sfi1"; transcript_type "protein_coding"; transcript_name "Sfi1-212"; exon_number 8; exon_id "ENSMUSE00001372914.2"; level 1; protein_id "ENSMUSP00000118364.2"; transcript_support_level "5"; mgi_id "MGI:1926137"; tag "mRNA_end_NF"; tag "cds_end_NF"; tag "exp_conf"; havana_gene "OTTMUSG00000005013.1"; havana_transcript "OTTMUST00000001467.1";
chr11	ENSEMBL_gcm37	exon	3115576	3115678	0.716185337149624	-	.	gene_id "ENSMUSG00000023764.19"; transcript_id "ENSMUSG00000023764.19_tx_103"; exon_id "chr11_3115576_3115678_-"; exonnum "7"; txlen "1550";
chr11	ENSEMBL_gcm37	exon	3115576	3115678	0.356393098404973	-	.	gene_id "ENSMUSG00000023764.19"; transcript_id "ENSMUSG00000023764.19_tx_144"; exon_id "chr11_3115576_3115678_-"; exonnum "7"; txlen "3376";
chr11	ENSEMBL_gcm37	exon	3115576	3115678	0.33541543781713	-	.	gene_id "ENSMUSG00000023764.19"; transcript_id "ENSMUSG00000023764.19_tx_162"; exon_id "chr11_3115576_3115678_-"; exonnum "3"; txlen "1011";
chr11	ENSEMBL_gcm37	exon	3115576	3115678	1.00843075668042	-	.	gene_id "ENSMUSG00000023764.19"; transcript_id "ENSMUSG00000023764.19_tx_67"; exon_id "chr11_3115576_3115678_-"; exonnum "7"; txlen "878";
chr11	ENSEMBL_gcm37	exon	3115576	3115678	0.88283116822298	-	.	gene_id "ENSMUSG00000023764.19"; transcript_id "ENSMUSG00000023764.19_tx_88"; exon_id "chr11_3115576_3115678_-"; exonnum "7"; txlen "1487";
chr11	HAVANA	transcript	3115576	3143424	0	-	.	gene_id "ENSMUSG00000023764.19"; transcript_id "ENSMUST00000142315.8"; gene_type "protein_coding"; gene_name "Sfi1"; transcript_type "protein_coding"; transcript_name "Sfi1-212"; level 1; protein_id "ENSMUSP00000118364.2"; transcript_support_level "5"; mgi_id "MGI:1926137"; tag "mRNA_end_NF"; tag "cds_end_NF"; tag "exp_conf"; havana_gene "OTTMUSG00000005013.1"; havana_transcript "OTTMUST00000001467.1";
chr11	HAVANA	exon	3115625	3115678	0	-	.	gene_id "ENSMUSG00000023764.19"; transcript_id "ENSMUST00000155763.8"; gene_type "protein_coding"; gene_name "Sfi1"; transcript_type "protein_coding"; transcript_name "Sfi1-219"; exon_number 5; exon_id "ENSMUSE00000769860.2"; level 2; protein_id "ENSMUSP00000116369.2"; transcript_support_level "5"; mgi_id "MGI:1926137"; tag "mRNA_start_NF"; tag "mRNA_end_NF"; tag "cds_start_NF"; tag "cds_end_NF"; havana_gene "OTTMUSG00000005013.1"; havana_transcript "OTTMUST00000011125.1";
chr11	HAVANA	CDS	3115625	3115678	0	-	1	gene_id "ENSMUSG00000023764.19"; transcript_id "ENSMUST00000155763.8"; gene_type "protein_coding"; gene_name "Sfi1"; transcript_type "protein_coding"; transcript_name "Sfi1-219"; exon_number 5; exon_id "ENSMUSE00000769860.2"; level 2; protein_id "ENSMUSP00000116369.2"; transcript_support_level "5"; mgi_id "MGI:1926137"; tag "mRNA_start_NF"; tag "mRNA_end_NF"; tag "cds_start_NF"; tag "cds_end_NF"; havana_gene "OTTMUSG00000005013.1"; havana_transcript "OTTMUST00000011125.1";
chr11	HAVANA	transcript	3115625	3137355	0	-	.	gene_id "ENSMUSG00000023764.19"; transcript_id "ENSMUST00000155763.8"; gene_type "protein_coding"; gene_name "Sfi1"; transcript_type "protein_coding"; transcript_name "Sfi1-219"; level 2; protein_id "ENSMUSP00000116369.2"; transcript_support_level "5"; mgi_id "MGI:1926137"; tag "mRNA_start_NF"; tag "mRNA_end_NF"; tag "cds_start_NF"; tag "cds_end_NF"; havana_gene "OTTMUSG00000005013.1"; havana_transcript "OTTMUST00000011125.1";
chr11	HAVANA	exon	3120587	3120704	0	-	.	gene_id "ENSMUSG00000023764.19"; transcript_id "ENSMUST00000101655.10"; gene_type "protein_coding"; gene_name "Sfi1"; transcript_type "protein_coding"; transcript_name "Sfi1-203"; exon_number 6; exon_id "ENSMUSE00001293639.2"; level 2; protein_id "ENSMUSP00000099178.4"; transcript_support_level "5"; mgi_id "MGI:1926137"; tag "not_organism_supported"; tag "basic"; tag "appris_alternative_2"; havana_gene "OTTMUSG00000005013.1"; havana_transcript "OTTMUST00000090887.1";
chr11	HAVANA	CDS	3120587	3120704	0	-	2	gene_id "ENSMUSG00000023764.19"; transcript_id "ENSMUST00000101655.10"; gene_type "protein_coding"; gene_name "Sfi1"; transcript_type "protein_coding"; transcript_name "Sfi1-203"; exon_number 6; exon_id "ENSMUSE00001293639.2"; level 2; protein_id "ENSMUSP00000099178.4"; transcript_support_level "5"; mgi_id "MGI:1926137"; tag "not_organism_supported"; tag "basic"; tag "appris_alternative_2"; havana_gene "OTTMUSG00000005013.1"; havana_transcript "OTTMUST00000090887.1";
chr11	HAVANA	exon	3120587	3120704	0	-	.	gene_id "ENSMUSG00000023764.19"; transcript_id "ENSMUST00000081318.13"; gene_type "protein_coding"; gene_name "Sfi1"; transcript_type "protein_coding"; transcript_name "Sfi1-202"; exon_number 7; exon_id "ENSMUSE00001293639.2"; level 2; protein_id "ENSMUSP00000080066.7"; transcript_support_level "1"; mgi_id "MGI:1926137"; tag "basic"; tag "Ensembl_canonical"; tag "GENCODE_Primary"; tag "appris_principal_3"; tag "CCDS"; ccdsid "CCDS36094.1"; havana_gene "OTTMUSG00000005013.1"; havana_transcript "OTTMUST00000084766.1";
chr11	HAVANA	CDS	3120587	3120704	0	-	2	gene_id "ENSMUSG00000023764.19"; transcript_id "ENSMUST00000081318.13"; gene_type "protein_coding"; gene_name "Sfi1"; transcript_type "protein_coding"; transcript_name "Sfi1-202"; exon_number 7; exon_id "ENSMUSE00001293639.2"; level 2; protein_id "ENSMUSP00000080066.7"; transcript_support_level "1"; mgi_id "MGI:1926137"; tag "basic"; tag "Ensembl_canonical"; tag "GENCODE_Primary"; tag "appris_principal_3"; tag "CCDS"; ccdsid "CCDS36094.1"; havana_gene "OTTMUSG00000005013.1"; havana_transcript "OTTMUST00000084766.1";
chr11	HAVANA	exon	3120587	3120704	0	-	.	gene_id "ENSMUSG00000023764.19"; transcript_id "ENSMUST00000066391.14"; gene_type "protein_coding"; gene_name "Sfi1"; transcript_type "protein_coding"; transcript_name "Sfi1-201"; exon_number 7; exon_id "ENSMUSE00001293639.2"; level 2; protein_id "ENSMUSP00000067261.8"; transcript_support_level "5"; mgi_id "MGI:1926137"; tag "basic"; tag "appris_alternative_2"; havana_gene "OTTMUSG00000005013.1"; havana_transcript "OTTMUST00000001465.1";
chr11	HAVANA	CDS	3120587	3120704	0	-	2	gene_id "ENSMUSG00000023764.19"; transcript_id "ENSMUST00000066391.14"; gene_type "protein_coding"; gene_name "Sfi1"; transcript_type "protein_coding"; transcript_name "Sfi1-201"; exon_number 7; exon_id "ENSMUSE00001293639.2"; level 2; protein_id "ENSMUSP00000067261.8"; transcript_support_level "5"; mgi_id "MGI:1926137"; tag "basic"; tag "appris_alternative_2"; havana_gene "OTTMUSG00000005013.1"; havana_transcript "OTTMUST00000001465.1";
chr11	HAVANA	exon	3120587	3120704	0	-	.	gene_id "ENSMUSG00000023764.19"; transcript_id "ENSMUST00000153425.9"; gene_type "protein_coding"; gene_name "Sfi1"; transcript_type "protein_coding"; transcript_name "Sfi1-218"; exon_number 6; exon_id "ENSMUSE00001293639.2"; level 2; protein_id "ENSMUSP00000121719.3"; transcript_support_level "5"; mgi_id "MGI:1926137"; tag "basic"; tag "appris_alternative_2"; havana_gene "OTTMUSG00000005013.1"; havana_transcript "OTTMUST00000011122.1";
chr11	HAVANA	CDS	3120587	3120704	0	-	2	gene_id "ENSMUSG00000023764.19"; transcript_id "ENSMUST00000153425.9"; gene_type "protein_coding"; gene_name "Sfi1"; transcript_type "protein_coding"; transcript_name "Sfi1-218"; exon_number 6; exon_id "ENSMUSE00001293639.2"; level 2; protein_id "ENSMUSP00000121719.3"; transcript_support_level "5"; mgi_id "MGI:1926137"; tag "basic"; tag "appris_alternative_2"; havana_gene "OTTMUSG00000005013.1"; havana_transcript "OTTMUST00000011122.1";
chr11	HAVANA	exon	3120587	3120704	0	-	.	gene_id "ENSMUSG00000023764.19"; transcript_id "ENSMUST00000140846.9"; gene_type "protein_coding"; gene_name "Sfi1"; transcript_type "protein_coding"; transcript_name "Sfi1-210"; exon_number 4; exon_id "ENSMUSE00001293639.2"; level 2; protein_id "ENSMUSP00000119905.3"; transcript_support_level "5"; mgi_id "MGI:1926137"; tag "basic"; tag "appris_alternative_2"; havana_gene "OTTMUSG00000005013.1"; havana_transcript "OTTMUST00000084765.1";
chr11	HAVANA	CDS	3120587	3120704	0	-	2	gene_id "ENSMUSG00000023764.19"; transcript_id "ENSMUST00000140846.9"; gene_type "protein_coding"; gene_name "Sfi1"; transcript_type "protein_coding"; transcript_name "Sfi1-210"; exon_number 4; exon_id "ENSMUSE00001293639.2"; level 2; protein_id "ENSMUSP00000119905.3"; transcript_support_level "5"; mgi_id "MGI:1926137"; tag "basic"; tag "appris_alternative_2"; havana_gene "OTTMUSG00000005013.1"; havana_transcript "OTTMUST00000084765.1";
chr11	HAVANA	exon	3120587	3120704	0	-	.	gene_id "ENSMUSG00000023764.19"; transcript_id "ENSMUST00000144778.8"; gene_type "protein_coding"; gene_name "Sfi1"; transcript_type "retained_intron"; transcript_name "Sfi1-216"; exon_number 7; exon_id "ENSMUSE00001292215.2"; level 2; transcript_support_level "1"; mgi_id "MGI:1926137"; havana_gene "OTTMUSG00000005013.1"; havana_transcript "OTTMUST00000084767.1";
chr11	HAVANA	exon	3120587	3120704	0	-	.	gene_id "ENSMUSG00000023764.19"; transcript_id "ENSMUST00000144359.8"; gene_type "protein_coding"; gene_name "Sfi1"; transcript_type "retained_intron"; transcript_name "Sfi1-214"; exon_number 7; exon_id "ENSMUSE00001292215.2"; level 2; transcript_support_level "2"; mgi_id "MGI:1926137"; havana_gene "OTTMUSG00000005013.1"; havana_transcript "OTTMUST00000001469.1";
chr11	HAVANA	exon	3120587	3120704	0	-	.	gene_id "ENSMUSG00000023764.19"; transcript_id "ENSMUST00000132893.8"; gene_type "protein_coding"; gene_name "Sfi1"; transcript_type "nonsense_mediated_decay"; transcript_name "Sfi1-206"; exon_number 7; exon_id "ENSMUSE00001293639.2"; level 2; protein_id "ENSMUSP00000118419.2"; transcript_support_level "5"; mgi_id "MGI:1926137"; havana_gene "OTTMUSG00000005013.1"; havana_transcript "OTTMUST00000001466.1";
chr11	HAVANA	CDS	3120587	3120704	0	-	2	gene_id "ENSMUSG00000023764.19"; transcript_id "ENSMUST00000132893.8"; gene_type "protein_coding"; gene_name "Sfi1"; transcript_type "nonsense_mediated_decay"; transcript_name "Sfi1-206"; exon_number 7; exon_id "ENSMUSE00001293639.2"; level 2; protein_id "ENSMUSP00000118419.2"; transcript_support_level "5"; mgi_id "MGI:1926137"; havana_gene "OTTMUSG00000005013.1"; havana_transcript "OTTMUST00000001466.1";
chr11	HAVANA	exon	3120587	3120704	0	-	.	gene_id "ENSMUSG00000023764.19"; transcript_id "ENSMUST00000138126.8"; gene_type "protein_coding"; gene_name "Sfi1"; transcript_type "retained_intron"; transcript_name "Sfi1-209"; exon_number 7; exon_id "ENSMUSE00001292215.2"; level 2; transcript_support_level "1"; mgi_id "MGI:1926137"; havana_gene "OTTMUSG00000005013.1"; havana_transcript "OTTMUST00000084768.1";
chr11	HAVANA	exon	3120587	3120704	0	-	.	gene_id "ENSMUSG00000023764.19"; transcript_id "ENSMUST00000141422.8"; gene_type "protein_coding"; gene_name "Sfi1"; transcript_type "protein_coding_CDS_not_defined"; transcript_name "Sfi1-211"; exon_number 2; exon_id "ENSMUSE00001292215.2"; level 2; transcript_support_level "5"; mgi_id "MGI:1926137"; havana_gene "OTTMUSG00000005013.1"; havana_transcript "OTTMUST00000011121.1";
chr11	HAVANA	exon	3120587	3120704	0	-	.	gene_id "ENSMUSG00000023764.19"; transcript_id "ENSMUST00000156655.8"; gene_type "protein_coding"; gene_name "Sfi1"; transcript_type "protein_coding_CDS_not_defined"; transcript_name "Sfi1-220"; exon_number 1; exon_id "ENSMUSE00001292215.2"; level 2; transcript_support_level "5"; mgi_id "MGI:1926137"; havana_gene "OTTMUSG00000005013.1"; havana_transcript "OTTMUST00000011123.1";
chr11	HAVANA	exon	3120587	3120704	0	-	.	gene_id "ENSMUSG00000023764.19"; transcript_id "ENSMUST00000143442.2"; gene_type "protein_coding"; gene_name "Sfi1"; transcript_type "protein_coding_CDS_not_defined"; transcript_name "Sfi1-213"; exon_number 2; exon_id "ENSMUSE00001292215.2"; level 2; transcript_support_level "5"; mgi_id "MGI:1926137"; havana_gene "OTTMUSG00000005013.1"; havana_transcript "OTTMUST00000011117.1";
chr11	HAVANA	exon	3120587	3120704	0	-	.	gene_id "ENSMUSG00000023764.19"; transcript_id "ENSMUST00000142315.8"; gene_type "protein_coding"; gene_name "Sfi1"; transcript_type "protein_coding"; transcript_name "Sfi1-212"; exon_number 7; exon_id "ENSMUSE00001293639.2"; level 1; protein_id "ENSMUSP00000118364.2"; transcript_support_level "5"; mgi_id "MGI:1926137"; tag "mRNA_end_NF"; tag "cds_end_NF"; tag "exp_conf"; havana_gene "OTTMUSG00000005013.1"; havana_transcript "OTTMUST00000001467.1";
chr11	HAVANA	CDS	3120587	3120704	0	-	2	gene_id "ENSMUSG00000023764.19"; transcript_id "ENSMUST00000142315.8"; gene_type "protein_coding"; gene_name "Sfi1"; transcript_type "protein_coding"; transcript_name "Sfi1-212"; exon_number 7; exon_id "ENSMUSE00001293639.2"; level 1; protein_id "ENSMUSP00000118364.2"; transcript_support_level "5"; mgi_id "MGI:1926137"; tag "mRNA_end_NF"; tag "cds_end_NF"; tag "exp_conf"; havana_gene "OTTMUSG00000005013.1"; havana_transcript "OTTMUST00000001467.1";
chr11	HAVANA	exon	3120587	3120704	0	-	.	gene_id "ENSMUSG00000023764.19"; transcript_id "ENSMUST00000155763.8"; gene_type "protein_coding"; gene_name "Sfi1"; transcript_type "protein_coding"; transcript_name "Sfi1-219"; exon_number 4; exon_id "ENSMUSE00001293639.2"; level 2; protein_id "ENSMUSP00000116369.2"; transcript_support_level "5"; mgi_id "MGI:1926137"; tag "mRNA_start_NF"; tag "mRNA_end_NF"; tag "cds_start_NF"; tag "cds_end_NF"; havana_gene "OTTMUSG00000005013.1"; havana_transcript "OTTMUST00000011125.1";
chr11	HAVANA	CDS	3120587	3120704	0	-	2	gene_id "ENSMUSG00000023764.19"; transcript_id "ENSMUST00000155763.8"; gene_type "protein_coding"; gene_name "Sfi1"; transcript_type "protein_coding"; transcript_name "Sfi1-219"; exon_number 4; exon_id "ENSMUSE00001293639.2"; level 2; protein_id "ENSMUSP00000116369.2"; transcript_support_level "5"; mgi_id "MGI:1926137"; tag "mRNA_start_NF"; tag "mRNA_end_NF"; tag "cds_start_NF"; tag "cds_end_NF"; havana_gene "OTTMUSG00000005013.1"; havana_transcript "OTTMUST00000011125.1";
chr11	ENSEMBL_gcm37	exon	3120587	3120704	0.716185337149624	-	.	gene_id "ENSMUSG00000023764.19"; transcript_id "ENSMUSG00000023764.19_tx_103"; exon_id "chr11_3120587_3120704_-"; exonnum "6"; txlen "1550";
chr11	ENSEMBL_gcm37	exon	3120587	3120704	0.356393098404973	-	.	gene_id "ENSMUSG00000023764.19"; transcript_id "ENSMUSG00000023764.19_tx_144"; exon_id "chr11_3120587_3120704_-"; exonnum "6"; txlen "3376";
chr11	ENSEMBL_gcm37	exon	3120587	3120704	0.33541543781713	-	.	gene_id "ENSMUSG00000023764.19"; transcript_id "ENSMUSG00000023764.19_tx_162"; exon_id "chr11_3120587_3120704_-"; exonnum "2"; txlen "1011";
chr11	ENSEMBL_gcm37	exon	3120587	3120704	1.00843075668042	-	.	gene_id "ENSMUSG00000023764.19"; transcript_id "ENSMUSG00000023764.19_tx_67"; exon_id "chr11_3120587_3120704_-"; exonnum "6"; txlen "878";
chr11	ENSEMBL_gcm37	exon	3120587	3120704	0.88283116822298	-	.	gene_id "ENSMUSG00000023764.19"; transcript_id "ENSMUSG00000023764.19_tx_88"; exon_id "chr11_3120587_3120704_-"; exonnum "6"; txlen "1487";
chr11	HAVANA	exon	3126378	3126466	0	-	.	gene_id "ENSMUSG00000023764.19"; transcript_id "ENSMUST00000143442.2"; gene_type "protein_coding"; gene_name "Sfi1"; transcript_type "protein_coding_CDS_not_defined"; transcript_name "Sfi1-213"; exon_number 1; exon_id "ENSMUSE00000731402.2"; level 2; transcript_support_level "5"; mgi_id "MGI:1926137"; havana_gene "OTTMUSG00000005013.1"; havana_transcript "OTTMUST00000011117.1";
chr11	ENSEMBL_gcm37	exon	3126378	3126466	0.33541543781713	-	.	gene_id "ENSMUSG00000023764.19"; transcript_id "ENSMUSG00000023764.19_tx_162"; exon_id "chr11_3126378_3126466_-"; exonnum "1"; txlen "1011";
chr11	HAVANA	CDS	3127427	3127460	0	-	0	gene_id "ENSMUSG00000023764.19"; transcript_id "ENSMUST00000142315.8"; gene_type "protein_coding"; gene_name "Sfi1"; transcript_type "protein_coding"; transcript_name "Sfi1-212"; exon_number 6; exon_id "ENSMUSE00001267733.2"; level 1; protein_id "ENSMUSP00000118364.2"; transcript_support_level "5"; mgi_id "MGI:1926137"; tag "mRNA_end_NF"; tag "cds_end_NF"; tag "exp_conf"; havana_gene "OTTMUSG00000005013.1"; havana_transcript "OTTMUST00000001467.1";
chr11	HAVANA	exon	3127427	3127493	0	-	.	gene_id "ENSMUSG00000023764.19"; transcript_id "ENSMUST00000141422.8"; gene_type "protein_coding"; gene_name "Sfi1"; transcript_type "protein_coding_CDS_not_defined"; transcript_name "Sfi1-211"; exon_number 1; exon_id "ENSMUSE00000742281.2"; level 2; transcript_support_level "5"; mgi_id "MGI:1926137"; havana_gene "OTTMUSG00000005013.1"; havana_transcript "OTTMUST00000011121.1";
chr11	HAVANA	exon	3127427	3127521	0	-	.	gene_id "ENSMUSG00000023764.19"; transcript_id "ENSMUST00000101655.10"; gene_type "protein_coding"; gene_name "Sfi1"; transcript_type "protein_coding"; transcript_name "Sfi1-203"; exon_number 5; exon_id "ENSMUSE00001266095.2"; level 2; protein_id "ENSMUSP00000099178.4"; transcript_support_level "5"; mgi_id "MGI:1926137"; tag "not_organism_supported"; tag "basic"; tag "appris_alternative_2"; havana_gene "OTTMUSG00000005013.1"; havana_transcript "OTTMUST00000090887.1";
chr11	HAVANA	CDS	3127427	3127521	0	-	1	gene_id "ENSMUSG00000023764.19"; transcript_id "ENSMUST00000101655.10"; gene_type "protein_coding"; gene_name "Sfi1"; transcript_type "protein_coding"; transcript_name "Sfi1-203"; exon_number 5; exon_id "ENSMUSE00001266095.2"; level 2; protein_id "ENSMUSP00000099178.4"; transcript_support_level "5"; mgi_id "MGI:1926137"; tag "not_organism_supported"; tag "basic"; tag "appris_alternative_2"; havana_gene "OTTMUSG00000005013.1"; havana_transcript "OTTMUST00000090887.1";
chr11	HAVANA	exon	3127427	3127521	0	-	.	gene_id "ENSMUSG00000023764.19"; transcript_id "ENSMUST00000081318.13"; gene_type "protein_coding"; gene_name "Sfi1"; transcript_type "protein_coding"; transcript_name "Sfi1-202"; exon_number 6; exon_id "ENSMUSE00001266095.2"; level 2; protein_id "ENSMUSP00000080066.7"; transcript_support_level "1"; mgi_id "MGI:1926137"; tag "basic"; tag "Ensembl_canonical"; tag "GENCODE_Primary"; tag "appris_principal_3"; tag "CCDS"; ccdsid "CCDS36094.1"; havana_gene "OTTMUSG00000005013.1"; havana_transcript "OTTMUST00000084766.1";
chr11	HAVANA	CDS	3127427	3127521	0	-	1	gene_id "ENSMUSG00000023764.19"; transcript_id "ENSMUST00000081318.13"; gene_type "protein_coding"; gene_name "Sfi1"; transcript_type "protein_coding"; transcript_name "Sfi1-202"; exon_number 6; exon_id "ENSMUSE00001266095.2"; level 2; protein_id "ENSMUSP00000080066.7"; transcript_support_level "1"; mgi_id "MGI:1926137"; tag "basic"; tag "Ensembl_canonical"; tag "GENCODE_Primary"; tag "appris_principal_3"; tag "CCDS"; ccdsid "CCDS36094.1"; havana_gene "OTTMUSG00000005013.1"; havana_transcript "OTTMUST00000084766.1";
chr11	HAVANA	exon	3127427	3127521	0	-	.	gene_id "ENSMUSG00000023764.19"; transcript_id "ENSMUST00000066391.14"; gene_type "protein_coding"; gene_name "Sfi1"; transcript_type "protein_coding"; transcript_name "Sfi1-201"; exon_number 6; exon_id "ENSMUSE00001266095.2"; level 2; protein_id "ENSMUSP00000067261.8"; transcript_support_level "5"; mgi_id "MGI:1926137"; tag "basic"; tag "appris_alternative_2"; havana_gene "OTTMUSG00000005013.1"; havana_transcript "OTTMUST00000001465.1";
chr11	HAVANA	CDS	3127427	3127521	0	-	1	gene_id "ENSMUSG00000023764.19"; transcript_id "ENSMUST00000066391.14"; gene_type "protein_coding"; gene_name "Sfi1"; transcript_type "protein_coding"; transcript_name "Sfi1-201"; exon_number 6; exon_id "ENSMUSE00001266095.2"; level 2; protein_id "ENSMUSP00000067261.8"; transcript_support_level "5"; mgi_id "MGI:1926137"; tag "basic"; tag "appris_alternative_2"; havana_gene "OTTMUSG00000005013.1"; havana_transcript "OTTMUST00000001465.1";
chr11	HAVANA	exon	3127427	3127521	0	-	.	gene_id "ENSMUSG00000023764.19"; transcript_id "ENSMUST00000153425.9"; gene_type "protein_coding"; gene_name "Sfi1"; transcript_type "protein_coding"; transcript_name "Sfi1-218"; exon_number 5; exon_id "ENSMUSE00001266095.2"; level 2; protein_id "ENSMUSP00000121719.3"; transcript_support_level "5"; mgi_id "MGI:1926137"; tag "basic"; tag "appris_alternative_2"; havana_gene "OTTMUSG00000005013.1"; havana_transcript "OTTMUST00000011122.1";
chr11	HAVANA	CDS	3127427	3127521	0	-	1	gene_id "ENSMUSG00000023764.19"; transcript_id "ENSMUST00000153425.9"; gene_type "protein_coding"; gene_name "Sfi1"; transcript_type "protein_coding"; transcript_name "Sfi1-218"; exon_number 5; exon_id "ENSMUSE00001266095.2"; level 2; protein_id "ENSMUSP00000121719.3"; transcript_support_level "5"; mgi_id "MGI:1926137"; tag "basic"; tag "appris_alternative_2"; havana_gene "OTTMUSG00000005013.1"; havana_transcript "OTTMUST00000011122.1";
chr11	HAVANA	exon	3127427	3127521	0	-	.	gene_id "ENSMUSG00000023764.19"; transcript_id "ENSMUST00000140846.9"; gene_type "protein_coding"; gene_name "Sfi1"; transcript_type "protein_coding"; transcript_name "Sfi1-210"; exon_number 3; exon_id "ENSMUSE00001266095.2"; level 2; protein_id "ENSMUSP00000119905.3"; transcript_support_level "5"; mgi_id "MGI:1926137"; tag "basic"; tag "appris_alternative_2"; havana_gene "OTTMUSG00000005013.1"; havana_transcript "OTTMUST00000084765.1";
chr11	HAVANA	CDS	3127427	3127521	0	-	1	gene_id "ENSMUSG00000023764.19"; transcript_id "ENSMUST00000140846.9"; gene_type "protein_coding"; gene_name "Sfi1"; transcript_type "protein_coding"; transcript_name "Sfi1-210"; exon_number 3; exon_id "ENSMUSE00001266095.2"; level 2; protein_id "ENSMUSP00000119905.3"; transcript_support_level "5"; mgi_id "MGI:1926137"; tag "basic"; tag "appris_alternative_2"; havana_gene "OTTMUSG00000005013.1"; havana_transcript "OTTMUST00000084765.1";
chr11	HAVANA	exon	3127427	3127521	0	-	.	gene_id "ENSMUSG00000023764.19"; transcript_id "ENSMUST00000144778.8"; gene_type "protein_coding"; gene_name "Sfi1"; transcript_type "retained_intron"; transcript_name "Sfi1-216"; exon_number 6; exon_id "ENSMUSE00001308047.2"; level 2; transcript_support_level "1"; mgi_id "MGI:1926137"; havana_gene "OTTMUSG00000005013.1"; havana_transcript "OTTMUST00000084767.1";
chr11	HAVANA	exon	3127427	3127521	0	-	.	gene_id "ENSMUSG00000023764.19"; transcript_id "ENSMUST00000144359.8"; gene_type "protein_coding"; gene_name "Sfi1"; transcript_type "retained_intron"; transcript_name "Sfi1-214"; exon_number 6; exon_id "ENSMUSE00001308047.2"; level 2; transcript_support_level "2"; mgi_id "MGI:1926137"; havana_gene "OTTMUSG00000005013.1"; havana_transcript "OTTMUST00000001469.1";
chr11	HAVANA	exon	3127427	3127521	0	-	.	gene_id "ENSMUSG00000023764.19"; transcript_id "ENSMUST00000132893.8"; gene_type "protein_coding"; gene_name "Sfi1"; transcript_type "nonsense_mediated_decay"; transcript_name "Sfi1-206"; exon_number 6; exon_id "ENSMUSE00001266095.2"; level 2; protein_id "ENSMUSP00000118419.2"; transcript_support_level "5"; mgi_id "MGI:1926137"; havana_gene "OTTMUSG00000005013.1"; havana_transcript "OTTMUST00000001466.1";
chr11	HAVANA	CDS	3127427	3127521	0	-	1	gene_id "ENSMUSG00000023764.19"; transcript_id "ENSMUST00000132893.8"; gene_type "protein_coding"; gene_name "Sfi1"; transcript_type "nonsense_mediated_decay"; transcript_name "Sfi1-206"; exon_number 6; exon_id "ENSMUSE00001266095.2"; level 2; protein_id "ENSMUSP00000118419.2"; transcript_support_level "5"; mgi_id "MGI:1926137"; havana_gene "OTTMUSG00000005013.1"; havana_transcript "OTTMUST00000001466.1";
chr11	HAVANA	exon	3127427	3127521	0	-	.	gene_id "ENSMUSG00000023764.19"; transcript_id "ENSMUST00000138126.8"; gene_type "protein_coding"; gene_name "Sfi1"; transcript_type "retained_intron"; transcript_name "Sfi1-209"; exon_number 6; exon_id "ENSMUSE00001308047.2"; level 2; transcript_support_level "1"; mgi_id "MGI:1926137"; havana_gene "OTTMUSG00000005013.1"; havana_transcript "OTTMUST00000084768.1";
chr11	HAVANA	exon	3127427	3127521	0	-	.	gene_id "ENSMUSG00000023764.19"; transcript_id "ENSMUST00000142315.8"; gene_type "protein_coding"; gene_name "Sfi1"; transcript_type "protein_coding"; transcript_name "Sfi1-212"; exon_number 6; exon_id "ENSMUSE00001267733.2"; level 1; protein_id "ENSMUSP00000118364.2"; transcript_support_level "5"; mgi_id "MGI:1926137"; tag "mRNA_end_NF"; tag "cds_end_NF"; tag "exp_conf"; havana_gene "OTTMUSG00000005013.1"; havana_transcript "OTTMUST00000001467.1";
chr11	HAVANA	exon	3127427	3127521	0	-	.	gene_id "ENSMUSG00000023764.19"; transcript_id "ENSMUST00000155763.8"; gene_type "protein_coding"; gene_name "Sfi1"; transcript_type "protein_coding"; transcript_name "Sfi1-219"; exon_number 3; exon_id "ENSMUSE00001266095.2"; level 2; protein_id "ENSMUSP00000116369.2"; transcript_support_level "5"; mgi_id "MGI:1926137"; tag "mRNA_start_NF"; tag "mRNA_end_NF"; tag "cds_start_NF"; tag "cds_end_NF"; havana_gene "OTTMUSG00000005013.1"; havana_transcript "OTTMUST00000011125.1";
chr11	HAVANA	CDS	3127427	3127521	0	-	1	gene_id "ENSMUSG00000023764.19"; transcript_id "ENSMUST00000155763.8"; gene_type "protein_coding"; gene_name "Sfi1"; transcript_type "protein_coding"; transcript_name "Sfi1-219"; exon_number 3; exon_id "ENSMUSE00001266095.2"; level 2; protein_id "ENSMUSP00000116369.2"; transcript_support_level "5"; mgi_id "MGI:1926137"; tag "mRNA_start_NF"; tag "mRNA_end_NF"; tag "cds_start_NF"; tag "cds_end_NF"; havana_gene "OTTMUSG00000005013.1"; havana_transcript "OTTMUST00000011125.1";
chr11	ENSEMBL_gcm37	exon	3127427	3127521	0.716185337149624	-	.	gene_id "ENSMUSG00000023764.19"; transcript_id "ENSMUSG00000023764.19_tx_103"; exon_id "chr11_3127427_3127521_-"; exonnum "5"; txlen "1550";
chr11	ENSEMBL_gcm37	exon	3127427	3127521	0.356393098404973	-	.	gene_id "ENSMUSG00000023764.19"; transcript_id "ENSMUSG00000023764.19_tx_144"; exon_id "chr11_3127427_3127521_-"; exonnum "5"; txlen "3376";
chr11	ENSEMBL_gcm37	exon	3127427	3127521	1.00843075668042	-	.	gene_id "ENSMUSG00000023764.19"; transcript_id "ENSMUSG00000023764.19_tx_67"; exon_id "chr11_3127427_3127521_-"; exonnum "5"; txlen "878";
chr11	ENSEMBL_gcm37	exon	3127427	3127521	0.88283116822298	-	.	gene_id "ENSMUSG00000023764.19"; transcript_id "ENSMUSG00000023764.19_tx_88"; exon_id "chr11_3127427_3127521_-"; exonnum "5"; txlen "1487";
chr11	HAVANA	start_codon	3127458	3127460	0	-	0	gene_id "ENSMUSG00000023764.19"; transcript_id "ENSMUST00000142315.8"; gene_type "protein_coding"; gene_name "Sfi1"; transcript_type "protein_coding"; transcript_name "Sfi1-212"; exon_number 6; exon_id "ENSMUSE00001267733.2"; level 1; protein_id "ENSMUSP00000118364.2"; transcript_support_level "5"; mgi_id "MGI:1926137"; tag "mRNA_end_NF"; tag "cds_end_NF"; tag "exp_conf"; havana_gene "OTTMUSG00000005013.1"; havana_transcript "OTTMUST00000001467.1";
chr11	HAVANA	UTR	3127461	3127521	0	-	.	gene_id "ENSMUSG00000023764.19"; transcript_id "ENSMUST00000142315.8"; gene_type "protein_coding"; gene_name "Sfi1"; transcript_type "protein_coding"; transcript_name "Sfi1-212"; exon_number 6; exon_id "ENSMUSE00001267733.2"; level 1; protein_id "ENSMUSP00000118364.2"; transcript_support_level "5"; mgi_id "MGI:1926137"; tag "mRNA_end_NF"; tag "cds_end_NF"; tag "exp_conf"; havana_gene "OTTMUSG00000005013.1"; havana_transcript "OTTMUST00000001467.1";
chr11	HAVANA	exon	3129397	3129507	0	-	.	gene_id "ENSMUSG00000023764.19"; transcript_id "ENSMUST00000101655.10"; gene_type "protein_coding"; gene_name "Sfi1"; transcript_type "protein_coding"; transcript_name "Sfi1-203"; exon_number 4; exon_id "ENSMUSE00001258629.2"; level 2; protein_id "ENSMUSP00000099178.4"; transcript_support_level "5"; mgi_id "MGI:1926137"; tag "not_organism_supported"; tag "basic"; tag "appris_alternative_2"; havana_gene "OTTMUSG00000005013.1"; havana_transcript "OTTMUST00000090887.1";
chr11	HAVANA	CDS	3129397	3129507	0	-	1	gene_id "ENSMUSG00000023764.19"; transcript_id "ENSMUST00000101655.10"; gene_type "protein_coding"; gene_name "Sfi1"; transcript_type "protein_coding"; transcript_name "Sfi1-203"; exon_number 4; exon_id "ENSMUSE00001258629.2"; level 2; protein_id "ENSMUSP00000099178.4"; transcript_support_level "5"; mgi_id "MGI:1926137"; tag "not_organism_supported"; tag "basic"; tag "appris_alternative_2"; havana_gene "OTTMUSG00000005013.1"; havana_transcript "OTTMUST00000090887.1";
chr11	HAVANA	exon	3129397	3129507	0	-	.	gene_id "ENSMUSG00000023764.19"; transcript_id "ENSMUST00000081318.13"; gene_type "protein_coding"; gene_name "Sfi1"; transcript_type "protein_coding"; transcript_name "Sfi1-202"; exon_number 5; exon_id "ENSMUSE00001258629.2"; level 2; protein_id "ENSMUSP00000080066.7"; transcript_support_level "1"; mgi_id "MGI:1926137"; tag "basic"; tag "Ensembl_canonical"; tag "GENCODE_Primary"; tag "appris_principal_3"; tag "CCDS"; ccdsid "CCDS36094.1"; havana_gene "OTTMUSG00000005013.1"; havana_transcript "OTTMUST00000084766.1";
chr11	HAVANA	CDS	3129397	3129507	0	-	1	gene_id "ENSMUSG00000023764.19"; transcript_id "ENSMUST00000081318.13"; gene_type "protein_coding"; gene_name "Sfi1"; transcript_type "protein_coding"; transcript_name "Sfi1-202"; exon_number 5; exon_id "ENSMUSE00001258629.2"; level 2; protein_id "ENSMUSP00000080066.7"; transcript_support_level "1"; mgi_id "MGI:1926137"; tag "basic"; tag "Ensembl_canonical"; tag "GENCODE_Primary"; tag "appris_principal_3"; tag "CCDS"; ccdsid "CCDS36094.1"; havana_gene "OTTMUSG00000005013.1"; havana_transcript "OTTMUST00000084766.1";
chr11	HAVANA	exon	3129397	3129507	0	-	.	gene_id "ENSMUSG00000023764.19"; transcript_id "ENSMUST00000066391.14"; gene_type "protein_coding"; gene_name "Sfi1"; transcript_type "protein_coding"; transcript_name "Sfi1-201"; exon_number 5; exon_id "ENSMUSE00001258629.2"; level 2; protein_id "ENSMUSP00000067261.8"; transcript_support_level "5"; mgi_id "MGI:1926137"; tag "basic"; tag "appris_alternative_2"; havana_gene "OTTMUSG00000005013.1"; havana_transcript "OTTMUST00000001465.1";
chr11	HAVANA	CDS	3129397	3129507	0	-	1	gene_id "ENSMUSG00000023764.19"; transcript_id "ENSMUST00000066391.14"; gene_type "protein_coding"; gene_name "Sfi1"; transcript_type "protein_coding"; transcript_name "Sfi1-201"; exon_number 5; exon_id "ENSMUSE00001258629.2"; level 2; protein_id "ENSMUSP00000067261.8"; transcript_support_level "5"; mgi_id "MGI:1926137"; tag "basic"; tag "appris_alternative_2"; havana_gene "OTTMUSG00000005013.1"; havana_transcript "OTTMUST00000001465.1";
chr11	HAVANA	exon	3129397	3129507	0	-	.	gene_id "ENSMUSG00000023764.19"; transcript_id "ENSMUST00000153425.9"; gene_type "protein_coding"; gene_name "Sfi1"; transcript_type "protein_coding"; transcript_name "Sfi1-218"; exon_number 4; exon_id "ENSMUSE00001258629.2"; level 2; protein_id "ENSMUSP00000121719.3"; transcript_support_level "5"; mgi_id "MGI:1926137"; tag "basic"; tag "appris_alternative_2"; havana_gene "OTTMUSG00000005013.1"; havana_transcript "OTTMUST00000011122.1";
chr11	HAVANA	CDS	3129397	3129507	0	-	1	gene_id "ENSMUSG00000023764.19"; transcript_id "ENSMUST00000153425.9"; gene_type "protein_coding"; gene_name "Sfi1"; transcript_type "protein_coding"; transcript_name "Sfi1-218"; exon_number 4; exon_id "ENSMUSE00001258629.2"; level 2; protein_id "ENSMUSP00000121719.3"; transcript_support_level "5"; mgi_id "MGI:1926137"; tag "basic"; tag "appris_alternative_2"; havana_gene "OTTMUSG00000005013.1"; havana_transcript "OTTMUST00000011122.1";
chr11	HAVANA	exon	3129397	3129507	0	-	.	gene_id "ENSMUSG00000023764.19"; transcript_id "ENSMUST00000140846.9"; gene_type "protein_coding"; gene_name "Sfi1"; transcript_type "protein_coding"; transcript_name "Sfi1-210"; exon_number 2; exon_id "ENSMUSE00001258629.2"; level 2; protein_id "ENSMUSP00000119905.3"; transcript_support_level "5"; mgi_id "MGI:1926137"; tag "basic"; tag "appris_alternative_2"; havana_gene "OTTMUSG00000005013.1"; havana_transcript "OTTMUST00000084765.1";
chr11	HAVANA	CDS	3129397	3129507	0	-	1	gene_id "ENSMUSG00000023764.19"; transcript_id "ENSMUST00000140846.9"; gene_type "protein_coding"; gene_name "Sfi1"; transcript_type "protein_coding"; transcript_name "Sfi1-210"; exon_number 2; exon_id "ENSMUSE00001258629.2"; level 2; protein_id "ENSMUSP00000119905.3"; transcript_support_level "5"; mgi_id "MGI:1926137"; tag "basic"; tag "appris_alternative_2"; havana_gene "OTTMUSG00000005013.1"; havana_transcript "OTTMUST00000084765.1";
chr11	HAVANA	exon	3129397	3129507	0	-	.	gene_id "ENSMUSG00000023764.19"; transcript_id "ENSMUST00000144778.8"; gene_type "protein_coding"; gene_name "Sfi1"; transcript_type "retained_intron"; transcript_name "Sfi1-216"; exon_number 5; exon_id "ENSMUSE00001283001.2"; level 2; transcript_support_level "1"; mgi_id "MGI:1926137"; havana_gene "OTTMUSG00000005013.1"; havana_transcript "OTTMUST00000084767.1";
chr11	HAVANA	exon	3129397	3129507	0	-	.	gene_id "ENSMUSG00000023764.19"; transcript_id "ENSMUST00000144359.8"; gene_type "protein_coding"; gene_name "Sfi1"; transcript_type "retained_intron"; transcript_name "Sfi1-214"; exon_number 5; exon_id "ENSMUSE00001283001.2"; level 2; transcript_support_level "2"; mgi_id "MGI:1926137"; havana_gene "OTTMUSG00000005013.1"; havana_transcript "OTTMUST00000001469.1";
chr11	HAVANA	exon	3129397	3129507	0	-	.	gene_id "ENSMUSG00000023764.19"; transcript_id "ENSMUST00000132893.8"; gene_type "protein_coding"; gene_name "Sfi1"; transcript_type "nonsense_mediated_decay"; transcript_name "Sfi1-206"; exon_number 5; exon_id "ENSMUSE00001258629.2"; level 2; protein_id "ENSMUSP00000118419.2"; transcript_support_level "5"; mgi_id "MGI:1926137"; havana_gene "OTTMUSG00000005013.1"; havana_transcript "OTTMUST00000001466.1";
chr11	HAVANA	CDS	3129397	3129507	0	-	1	gene_id "ENSMUSG00000023764.19"; transcript_id "ENSMUST00000132893.8"; gene_type "protein_coding"; gene_name "Sfi1"; transcript_type "nonsense_mediated_decay"; transcript_name "Sfi1-206"; exon_number 5; exon_id "ENSMUSE00001258629.2"; level 2; protein_id "ENSMUSP00000118419.2"; transcript_support_level "5"; mgi_id "MGI:1926137"; havana_gene "OTTMUSG00000005013.1"; havana_transcript "OTTMUST00000001466.1";
chr11	HAVANA	exon	3129397	3129507	0	-	.	gene_id "ENSMUSG00000023764.19"; transcript_id "ENSMUST00000138126.8"; gene_type "protein_coding"; gene_name "Sfi1"; transcript_type "retained_intron"; transcript_name "Sfi1-209"; exon_number 5; exon_id "ENSMUSE00001283001.2"; level 2; transcript_support_level "1"; mgi_id "MGI:1926137"; havana_gene "OTTMUSG00000005013.1"; havana_transcript "OTTMUST00000084768.1";
chr11	HAVANA	exon	3129397	3129507	0	-	.	gene_id "ENSMUSG00000023764.19"; transcript_id "ENSMUST00000142315.8"; gene_type "protein_coding"; gene_name "Sfi1"; transcript_type "protein_coding"; transcript_name "Sfi1-212"; exon_number 5; exon_id "ENSMUSE00001283001.2"; level 1; protein_id "ENSMUSP00000118364.2"; transcript_support_level "5"; mgi_id "MGI:1926137"; tag "mRNA_end_NF"; tag "cds_end_NF"; tag "exp_conf"; havana_gene "OTTMUSG00000005013.1"; havana_transcript "OTTMUST00000001467.1";
chr11	HAVANA	UTR	3129397	3129507	0	-	.	gene_id "ENSMUSG00000023764.19"; transcript_id "ENSMUST00000142315.8"; gene_type "protein_coding"; gene_name "Sfi1"; transcript_type "protein_coding"; transcript_name "Sfi1-212"; exon_number 5; exon_id "ENSMUSE00001283001.2"; level 1; protein_id "ENSMUSP00000118364.2"; transcript_support_level "5"; mgi_id "MGI:1926137"; tag "mRNA_end_NF"; tag "cds_end_NF"; tag "exp_conf"; havana_gene "OTTMUSG00000005013.1"; havana_transcript "OTTMUST00000001467.1";
chr11	ENSEMBL_gcm37	exon	3129397	3129507	0.716185337149624	-	.	gene_id "ENSMUSG00000023764.19"; transcript_id "ENSMUSG00000023764.19_tx_103"; exon_id "chr11_3129397_3129507_-"; exonnum "4"; txlen "1550";
chr11	ENSEMBL_gcm37	exon	3129397	3129507	0.356393098404973	-	.	gene_id "ENSMUSG00000023764.19"; transcript_id "ENSMUSG00000023764.19_tx_144"; exon_id "chr11_3129397_3129507_-"; exonnum "4"; txlen "3376";
chr11	ENSEMBL_gcm37	exon	3129397	3129507	1.00843075668042	-	.	gene_id "ENSMUSG00000023764.19"; transcript_id "ENSMUSG00000023764.19_tx_67"; exon_id "chr11_3129397_3129507_-"; exonnum "4"; txlen "878";
chr11	ENSEMBL_gcm37	exon	3129397	3129507	0.88283116822298	-	.	gene_id "ENSMUSG00000023764.19"; transcript_id "ENSMUSG00000023764.19_tx_88"; exon_id "chr11_3129397_3129507_-"; exonnum "4"; txlen "1487";
chr11	HAVANA	UTR	3135568	3135970	0	-	.	gene_id "ENSMUSG00000023764.19"; transcript_id "ENSMUST00000118627.2"; gene_type "protein_coding"; gene_name "Sfi1"; transcript_type "protein_coding"; transcript_name "Sfi1-204"; exon_number 5; exon_id "ENSMUSE00000717197.2"; level 2; protein_id "ENSMUSP00000113559.2"; transcript_support_level "1"; mgi_id "MGI:1926137"; tag "basic"; tag "appris_alternative_2"; havana_gene "OTTMUSG00000005013.1"; havana_transcript "OTTMUST00000001468.1";
chr11	HAVANA	exon	3135568	3135974	0	-	.	gene_id "ENSMUSG00000023764.19"; transcript_id "ENSMUST00000118627.2"; gene_type "protein_coding"; gene_name "Sfi1"; transcript_type "protein_coding"; transcript_name "Sfi1-204"; exon_number 5; exon_id "ENSMUSE00000717197.2"; level 2; protein_id "ENSMUSP00000113559.2"; transcript_support_level "1"; mgi_id "MGI:1926137"; tag "basic"; tag "appris_alternative_2"; havana_gene "OTTMUSG00000005013.1"; havana_transcript "OTTMUST00000001468.1";
chr11	ENSEMBL_gcm37	exon	3135568	3135974	3.80177451801105	-	.	gene_id "ENSMUSG00000023764.19"; transcript_id "ENSMUSG00000023764.19_tx_27"; exon_id "chr11_3135568_3135974_-"; exonnum "4"; txlen "790";
chr11	HAVANA	transcript	3135568	3143424	0	-	.	gene_id "ENSMUSG00000023764.19"; transcript_id "ENSMUST00000118627.2"; gene_type "protein_coding"; gene_name "Sfi1"; transcript_type "protein_coding"; transcript_name "Sfi1-204"; level 2; protein_id "ENSMUSP00000113559.2"; transcript_support_level "1"; mgi_id "MGI:1926137"; tag "basic"; tag "appris_alternative_2"; havana_gene "OTTMUSG00000005013.1"; havana_transcript "OTTMUST00000001468.1";
chr11	HAVANA	stop_codon	3135968	3135970	0	-	0	gene_id "ENSMUSG00000023764.19"; transcript_id "ENSMUST00000118627.2"; gene_type "protein_coding"; gene_name "Sfi1"; transcript_type "protein_coding"; transcript_name "Sfi1-204"; exon_number 5; exon_id "ENSMUSE00000717197.2"; level 2; protein_id "ENSMUSP00000113559.2"; transcript_support_level "1"; mgi_id "MGI:1926137"; tag "basic"; tag "appris_alternative_2"; havana_gene "OTTMUSG00000005013.1"; havana_transcript "OTTMUST00000001468.1";
chr11	HAVANA	CDS	3135971	3135974	0	-	1	gene_id "ENSMUSG00000023764.19"; transcript_id "ENSMUST00000118627.2"; gene_type "protein_coding"; gene_name "Sfi1"; transcript_type "protein_coding"; transcript_name "Sfi1-204"; exon_number 5; exon_id "ENSMUSE00000717197.2"; level 2; protein_id "ENSMUSP00000113559.2"; transcript_support_level "1"; mgi_id "MGI:1926137"; tag "basic"; tag "appris_alternative_2"; havana_gene "OTTMUSG00000005013.1"; havana_transcript "OTTMUST00000001468.1";
chr11	HAVANA	exon	3136065	3136136	0	-	.	gene_id "ENSMUSG00000023764.19"; transcript_id "ENSMUST00000101655.10"; gene_type "protein_coding"; gene_name "Sfi1"; transcript_type "protein_coding"; transcript_name "Sfi1-203"; exon_number 3; exon_id "ENSMUSE00001246601.2"; level 2; protein_id "ENSMUSP00000099178.4"; transcript_support_level "5"; mgi_id "MGI:1926137"; tag "not_organism_supported"; tag "basic"; tag "appris_alternative_2"; havana_gene "OTTMUSG00000005013.1"; havana_transcript "OTTMUST00000090887.1";
chr11	HAVANA	CDS	3136065	3136136	0	-	1	gene_id "ENSMUSG00000023764.19"; transcript_id "ENSMUST00000101655.10"; gene_type "protein_coding"; gene_name "Sfi1"; transcript_type "protein_coding"; transcript_name "Sfi1-203"; exon_number 3; exon_id "ENSMUSE00001246601.2"; level 2; protein_id "ENSMUSP00000099178.4"; transcript_support_level "5"; mgi_id "MGI:1926137"; tag "not_organism_supported"; tag "basic"; tag "appris_alternative_2"; havana_gene "OTTMUSG00000005013.1"; havana_transcript "OTTMUST00000090887.1";
chr11	HAVANA	exon	3136065	3136136	0	-	.	gene_id "ENSMUSG00000023764.19"; transcript_id "ENSMUST00000081318.13"; gene_type "protein_coding"; gene_name "Sfi1"; transcript_type "protein_coding"; transcript_name "Sfi1-202"; exon_number 4; exon_id "ENSMUSE00001246601.2"; level 2; protein_id "ENSMUSP00000080066.7"; transcript_support_level "1"; mgi_id "MGI:1926137"; tag "basic"; tag "Ensembl_canonical"; tag "GENCODE_Primary"; tag "appris_principal_3"; tag "CCDS"; ccdsid "CCDS36094.1"; havana_gene "OTTMUSG00000005013.1"; havana_transcript "OTTMUST00000084766.1";
chr11	HAVANA	CDS	3136065	3136136	0	-	1	gene_id "ENSMUSG00000023764.19"; transcript_id "ENSMUST00000081318.13"; gene_type "protein_coding"; gene_name "Sfi1"; transcript_type "protein_coding"; transcript_name "Sfi1-202"; exon_number 4; exon_id "ENSMUSE00001246601.2"; level 2; protein_id "ENSMUSP00000080066.7"; transcript_support_level "1"; mgi_id "MGI:1926137"; tag "basic"; tag "Ensembl_canonical"; tag "GENCODE_Primary"; tag "appris_principal_3"; tag "CCDS"; ccdsid "CCDS36094.1"; havana_gene "OTTMUSG00000005013.1"; havana_transcript "OTTMUST00000084766.1";
chr11	HAVANA	exon	3136065	3136136	0	-	.	gene_id "ENSMUSG00000023764.19"; transcript_id "ENSMUST00000066391.14"; gene_type "protein_coding"; gene_name "Sfi1"; transcript_type "protein_coding"; transcript_name "Sfi1-201"; exon_number 4; exon_id "ENSMUSE00001246601.2"; level 2; protein_id "ENSMUSP00000067261.8"; transcript_support_level "5"; mgi_id "MGI:1926137"; tag "basic"; tag "appris_alternative_2"; havana_gene "OTTMUSG00000005013.1"; havana_transcript "OTTMUST00000001465.1";
chr11	HAVANA	CDS	3136065	3136136	0	-	1	gene_id "ENSMUSG00000023764.19"; transcript_id "ENSMUST00000066391.14"; gene_type "protein_coding"; gene_name "Sfi1"; transcript_type "protein_coding"; transcript_name "Sfi1-201"; exon_number 4; exon_id "ENSMUSE00001246601.2"; level 2; protein_id "ENSMUSP00000067261.8"; transcript_support_level "5"; mgi_id "MGI:1926137"; tag "basic"; tag "appris_alternative_2"; havana_gene "OTTMUSG00000005013.1"; havana_transcript "OTTMUST00000001465.1";
chr11	HAVANA	exon	3136065	3136136	0	-	.	gene_id "ENSMUSG00000023764.19"; transcript_id "ENSMUST00000153425.9"; gene_type "protein_coding"; gene_name "Sfi1"; transcript_type "protein_coding"; transcript_name "Sfi1-218"; exon_number 3; exon_id "ENSMUSE00001246601.2"; level 2; protein_id "ENSMUSP00000121719.3"; transcript_support_level "5"; mgi_id "MGI:1926137"; tag "basic"; tag "appris_alternative_2"; havana_gene "OTTMUSG00000005013.1"; havana_transcript "OTTMUST00000011122.1";
chr11	HAVANA	CDS	3136065	3136136	0	-	1	gene_id "ENSMUSG00000023764.19"; transcript_id "ENSMUST00000153425.9"; gene_type "protein_coding"; gene_name "Sfi1"; transcript_type "protein_coding"; transcript_name "Sfi1-218"; exon_number 3; exon_id "ENSMUSE00001246601.2"; level 2; protein_id "ENSMUSP00000121719.3"; transcript_support_level "5"; mgi_id "MGI:1926137"; tag "basic"; tag "appris_alternative_2"; havana_gene "OTTMUSG00000005013.1"; havana_transcript "OTTMUST00000011122.1";
chr11	HAVANA	exon	3136065	3136136	0	-	.	gene_id "ENSMUSG00000023764.19"; transcript_id "ENSMUST00000144778.8"; gene_type "protein_coding"; gene_name "Sfi1"; transcript_type "retained_intron"; transcript_name "Sfi1-216"; exon_number 4; exon_id "ENSMUSE00001307587.2"; level 2; transcript_support_level "1"; mgi_id "MGI:1926137"; havana_gene "OTTMUSG00000005013.1"; havana_transcript "OTTMUST00000084767.1";
chr11	HAVANA	exon	3136065	3136136	0	-	.	gene_id "ENSMUSG00000023764.19"; transcript_id "ENSMUST00000144359.8"; gene_type "protein_coding"; gene_name "Sfi1"; transcript_type "retained_intron"; transcript_name "Sfi1-214"; exon_number 4; exon_id "ENSMUSE00001307587.2"; level 2; transcript_support_level "2"; mgi_id "MGI:1926137"; havana_gene "OTTMUSG00000005013.1"; havana_transcript "OTTMUST00000001469.1";
chr11	HAVANA	exon	3136065	3136136	0	-	.	gene_id "ENSMUSG00000023764.19"; transcript_id "ENSMUST00000132893.8"; gene_type "protein_coding"; gene_name "Sfi1"; transcript_type "nonsense_mediated_decay"; transcript_name "Sfi1-206"; exon_number 4; exon_id "ENSMUSE00001246601.2"; level 2; protein_id "ENSMUSP00000118419.2"; transcript_support_level "5"; mgi_id "MGI:1926137"; havana_gene "OTTMUSG00000005013.1"; havana_transcript "OTTMUST00000001466.1";
chr11	HAVANA	CDS	3136065	3136136	0	-	1	gene_id "ENSMUSG00000023764.19"; transcript_id "ENSMUST00000132893.8"; gene_type "protein_coding"; gene_name "Sfi1"; transcript_type "nonsense_mediated_decay"; transcript_name "Sfi1-206"; exon_number 4; exon_id "ENSMUSE00001246601.2"; level 2; protein_id "ENSMUSP00000118419.2"; transcript_support_level "5"; mgi_id "MGI:1926137"; havana_gene "OTTMUSG00000005013.1"; havana_transcript "OTTMUST00000001466.1";
chr11	HAVANA	exon	3136065	3136136	0	-	.	gene_id "ENSMUSG00000023764.19"; transcript_id "ENSMUST00000138126.8"; gene_type "protein_coding"; gene_name "Sfi1"; transcript_type "retained_intron"; transcript_name "Sfi1-209"; exon_number 4; exon_id "ENSMUSE00001307587.2"; level 2; transcript_support_level "1"; mgi_id "MGI:1926137"; havana_gene "OTTMUSG00000005013.1"; havana_transcript "OTTMUST00000084768.1";
chr11	HAVANA	exon	3136065	3136136	0	-	.	gene_id "ENSMUSG00000023764.19"; transcript_id "ENSMUST00000142315.8"; gene_type "protein_coding"; gene_name "Sfi1"; transcript_type "protein_coding"; transcript_name "Sfi1-212"; exon_number 4; exon_id "ENSMUSE00001307587.2"; level 1; protein_id "ENSMUSP00000118364.2"; transcript_support_level "5"; mgi_id "MGI:1926137"; tag "mRNA_end_NF"; tag "cds_end_NF"; tag "exp_conf"; havana_gene "OTTMUSG00000005013.1"; havana_transcript "OTTMUST00000001467.1";
chr11	HAVANA	UTR	3136065	3136136	0	-	.	gene_id "ENSMUSG00000023764.19"; transcript_id "ENSMUST00000142315.8"; gene_type "protein_coding"; gene_name "Sfi1"; transcript_type "protein_coding"; transcript_name "Sfi1-212"; exon_number 4; exon_id "ENSMUSE00001307587.2"; level 1; protein_id "ENSMUSP00000118364.2"; transcript_support_level "5"; mgi_id "MGI:1926137"; tag "mRNA_end_NF"; tag "cds_end_NF"; tag "exp_conf"; havana_gene "OTTMUSG00000005013.1"; havana_transcript "OTTMUST00000001467.1";
chr11	HAVANA	exon	3136065	3136136	0	-	.	gene_id "ENSMUSG00000023764.19"; transcript_id "ENSMUST00000155763.8"; gene_type "protein_coding"; gene_name "Sfi1"; transcript_type "protein_coding"; transcript_name "Sfi1-219"; exon_number 2; exon_id "ENSMUSE00001246601.2"; level 2; protein_id "ENSMUSP00000116369.2"; transcript_support_level "5"; mgi_id "MGI:1926137"; tag "mRNA_start_NF"; tag "mRNA_end_NF"; tag "cds_start_NF"; tag "cds_end_NF"; havana_gene "OTTMUSG00000005013.1"; havana_transcript "OTTMUST00000011125.1";
chr11	HAVANA	CDS	3136065	3136136	0	-	1	gene_id "ENSMUSG00000023764.19"; transcript_id "ENSMUST00000155763.8"; gene_type "protein_coding"; gene_name "Sfi1"; transcript_type "protein_coding"; transcript_name "Sfi1-219"; exon_number 2; exon_id "ENSMUSE00001246601.2"; level 2; protein_id "ENSMUSP00000116369.2"; transcript_support_level "5"; mgi_id "MGI:1926137"; tag "mRNA_start_NF"; tag "mRNA_end_NF"; tag "cds_start_NF"; tag "cds_end_NF"; havana_gene "OTTMUSG00000005013.1"; havana_transcript "OTTMUST00000011125.1";
chr11	HAVANA	exon	3136065	3136136	0	-	.	gene_id "ENSMUSG00000023764.19"; transcript_id "ENSMUST00000118627.2"; gene_type "protein_coding"; gene_name "Sfi1"; transcript_type "protein_coding"; transcript_name "Sfi1-204"; exon_number 4; exon_id "ENSMUSE00001246601.2"; level 2; protein_id "ENSMUSP00000113559.2"; transcript_support_level "1"; mgi_id "MGI:1926137"; tag "basic"; tag "appris_alternative_2"; havana_gene "OTTMUSG00000005013.1"; havana_transcript "OTTMUST00000001468.1";
chr11	HAVANA	CDS	3136065	3136136	0	-	1	gene_id "ENSMUSG00000023764.19"; transcript_id "ENSMUST00000118627.2"; gene_type "protein_coding"; gene_name "Sfi1"; transcript_type "protein_coding"; transcript_name "Sfi1-204"; exon_number 4; exon_id "ENSMUSE00001246601.2"; level 2; protein_id "ENSMUSP00000113559.2"; transcript_support_level "1"; mgi_id "MGI:1926137"; tag "basic"; tag "appris_alternative_2"; havana_gene "OTTMUSG00000005013.1"; havana_transcript "OTTMUST00000001468.1";
chr11	ENSEMBL_gcm37	exon	3136065	3136136	0.716185337149624	-	.	gene_id "ENSMUSG00000023764.19"; transcript_id "ENSMUSG00000023764.19_tx_103"; exon_id "chr11_3136065_3136136_-"; exonnum "3"; txlen "1550";
chr11	ENSEMBL_gcm37	exon	3136065	3136136	0.356393098404973	-	.	gene_id "ENSMUSG00000023764.19"; transcript_id "ENSMUSG00000023764.19_tx_144"; exon_id "chr11_3136065_3136136_-"; exonnum "3"; txlen "3376";
chr11	ENSEMBL_gcm37	exon	3136065	3136136	3.80177451801105	-	.	gene_id "ENSMUSG00000023764.19"; transcript_id "ENSMUSG00000023764.19_tx_27"; exon_id "chr11_3136065_3136136_-"; exonnum "3"; txlen "790";
chr11	ENSEMBL_gcm37	exon	3136065	3136136	1.00843075668042	-	.	gene_id "ENSMUSG00000023764.19"; transcript_id "ENSMUSG00000023764.19_tx_67"; exon_id "chr11_3136065_3136136_-"; exonnum "3"; txlen "878";
chr11	ENSEMBL_gcm37	exon	3136065	3136136	0.88283116822298	-	.	gene_id "ENSMUSG00000023764.19"; transcript_id "ENSMUSG00000023764.19_tx_88"; exon_id "chr11_3136065_3136136_-"; exonnum "3"; txlen "1487";
chr11	HAVANA	exon	3137240	3137355	0	-	.	gene_id "ENSMUSG00000023764.19"; transcript_id "ENSMUST00000155763.8"; gene_type "protein_coding"; gene_name "Sfi1"; transcript_type "protein_coding"; transcript_name "Sfi1-219"; exon_number 1; exon_id "ENSMUSE00000806102.2"; level 2; protein_id "ENSMUSP00000116369.2"; transcript_support_level "5"; mgi_id "MGI:1926137"; tag "mRNA_start_NF"; tag "mRNA_end_NF"; tag "cds_start_NF"; tag "cds_end_NF"; havana_gene "OTTMUSG00000005013.1"; havana_transcript "OTTMUST00000011125.1";
chr11	HAVANA	CDS	3137240	3137355	0	-	0	gene_id "ENSMUSG00000023764.19"; transcript_id "ENSMUST00000155763.8"; gene_type "protein_coding"; gene_name "Sfi1"; transcript_type "protein_coding"; transcript_name "Sfi1-219"; exon_number 1; exon_id "ENSMUSE00000806102.2"; level 2; protein_id "ENSMUSP00000116369.2"; transcript_support_level "5"; mgi_id "MGI:1926137"; tag "mRNA_start_NF"; tag "mRNA_end_NF"; tag "cds_start_NF"; tag "cds_end_NF"; havana_gene "OTTMUSG00000005013.1"; havana_transcript "OTTMUST00000011125.1";
chr11	HAVANA	exon	3137240	3137410	0	-	.	gene_id "ENSMUSG00000023764.19"; transcript_id "ENSMUST00000101655.10"; gene_type "protein_coding"; gene_name "Sfi1"; transcript_type "protein_coding"; transcript_name "Sfi1-203"; exon_number 2; exon_id "ENSMUSE00001276054.2"; level 2; protein_id "ENSMUSP00000099178.4"; transcript_support_level "5"; mgi_id "MGI:1926137"; tag "not_organism_supported"; tag "basic"; tag "appris_alternative_2"; havana_gene "OTTMUSG00000005013.1"; havana_transcript "OTTMUST00000090887.1";
chr11	HAVANA	CDS	3137240	3137410	0	-	1	gene_id "ENSMUSG00000023764.19"; transcript_id "ENSMUST00000101655.10"; gene_type "protein_coding"; gene_name "Sfi1"; transcript_type "protein_coding"; transcript_name "Sfi1-203"; exon_number 2; exon_id "ENSMUSE00001276054.2"; level 2; protein_id "ENSMUSP00000099178.4"; transcript_support_level "5"; mgi_id "MGI:1926137"; tag "not_organism_supported"; tag "basic"; tag "appris_alternative_2"; havana_gene "OTTMUSG00000005013.1"; havana_transcript "OTTMUST00000090887.1";
chr11	HAVANA	exon	3137240	3137410	0	-	.	gene_id "ENSMUSG00000023764.19"; transcript_id "ENSMUST00000081318.13"; gene_type "protein_coding"; gene_name "Sfi1"; transcript_type "protein_coding"; transcript_name "Sfi1-202"; exon_number 3; exon_id "ENSMUSE00001276054.2"; level 2; protein_id "ENSMUSP00000080066.7"; transcript_support_level "1"; mgi_id "MGI:1926137"; tag "basic"; tag "Ensembl_canonical"; tag "GENCODE_Primary"; tag "appris_principal_3"; tag "CCDS"; ccdsid "CCDS36094.1"; havana_gene "OTTMUSG00000005013.1"; havana_transcript "OTTMUST00000084766.1";
chr11	HAVANA	CDS	3137240	3137410	0	-	1	gene_id "ENSMUSG00000023764.19"; transcript_id "ENSMUST00000081318.13"; gene_type "protein_coding"; gene_name "Sfi1"; transcript_type "protein_coding"; transcript_name "Sfi1-202"; exon_number 3; exon_id "ENSMUSE00001276054.2"; level 2; protein_id "ENSMUSP00000080066.7"; transcript_support_level "1"; mgi_id "MGI:1926137"; tag "basic"; tag "Ensembl_canonical"; tag "GENCODE_Primary"; tag "appris_principal_3"; tag "CCDS"; ccdsid "CCDS36094.1"; havana_gene "OTTMUSG00000005013.1"; havana_transcript "OTTMUST00000084766.1";
chr11	HAVANA	exon	3137240	3137410	0	-	.	gene_id "ENSMUSG00000023764.19"; transcript_id "ENSMUST00000066391.14"; gene_type "protein_coding"; gene_name "Sfi1"; transcript_type "protein_coding"; transcript_name "Sfi1-201"; exon_number 3; exon_id "ENSMUSE00001276054.2"; level 2; protein_id "ENSMUSP00000067261.8"; transcript_support_level "5"; mgi_id "MGI:1926137"; tag "basic"; tag "appris_alternative_2"; havana_gene "OTTMUSG00000005013.1"; havana_transcript "OTTMUST00000001465.1";
chr11	HAVANA	CDS	3137240	3137410	0	-	1	gene_id "ENSMUSG00000023764.19"; transcript_id "ENSMUST00000066391.14"; gene_type "protein_coding"; gene_name "Sfi1"; transcript_type "protein_coding"; transcript_name "Sfi1-201"; exon_number 3; exon_id "ENSMUSE00001276054.2"; level 2; protein_id "ENSMUSP00000067261.8"; transcript_support_level "5"; mgi_id "MGI:1926137"; tag "basic"; tag "appris_alternative_2"; havana_gene "OTTMUSG00000005013.1"; havana_transcript "OTTMUST00000001465.1";
chr11	HAVANA	exon	3137240	3137410	0	-	.	gene_id "ENSMUSG00000023764.19"; transcript_id "ENSMUST00000153425.9"; gene_type "protein_coding"; gene_name "Sfi1"; transcript_type "protein_coding"; transcript_name "Sfi1-218"; exon_number 2; exon_id "ENSMUSE00001276054.2"; level 2; protein_id "ENSMUSP00000121719.3"; transcript_support_level "5"; mgi_id "MGI:1926137"; tag "basic"; tag "appris_alternative_2"; havana_gene "OTTMUSG00000005013.1"; havana_transcript "OTTMUST00000011122.1";
chr11	HAVANA	CDS	3137240	3137410	0	-	1	gene_id "ENSMUSG00000023764.19"; transcript_id "ENSMUST00000153425.9"; gene_type "protein_coding"; gene_name "Sfi1"; transcript_type "protein_coding"; transcript_name "Sfi1-218"; exon_number 2; exon_id "ENSMUSE00001276054.2"; level 2; protein_id "ENSMUSP00000121719.3"; transcript_support_level "5"; mgi_id "MGI:1926137"; tag "basic"; tag "appris_alternative_2"; havana_gene "OTTMUSG00000005013.1"; havana_transcript "OTTMUST00000011122.1";
chr11	HAVANA	exon	3137240	3137410	0	-	.	gene_id "ENSMUSG00000023764.19"; transcript_id "ENSMUST00000144778.8"; gene_type "protein_coding"; gene_name "Sfi1"; transcript_type "retained_intron"; transcript_name "Sfi1-216"; exon_number 3; exon_id "ENSMUSE00001310861.2"; level 2; transcript_support_level "1"; mgi_id "MGI:1926137"; havana_gene "OTTMUSG00000005013.1"; havana_transcript "OTTMUST00000084767.1";
chr11	HAVANA	exon	3137240	3137410	0	-	.	gene_id "ENSMUSG00000023764.19"; transcript_id "ENSMUST00000144359.8"; gene_type "protein_coding"; gene_name "Sfi1"; transcript_type "retained_intron"; transcript_name "Sfi1-214"; exon_number 3; exon_id "ENSMUSE00001310861.2"; level 2; transcript_support_level "2"; mgi_id "MGI:1926137"; havana_gene "OTTMUSG00000005013.1"; havana_transcript "OTTMUST00000001469.1";
chr11	HAVANA	exon	3137240	3137410	0	-	.	gene_id "ENSMUSG00000023764.19"; transcript_id "ENSMUST00000132893.8"; gene_type "protein_coding"; gene_name "Sfi1"; transcript_type "nonsense_mediated_decay"; transcript_name "Sfi1-206"; exon_number 3; exon_id "ENSMUSE00001276054.2"; level 2; protein_id "ENSMUSP00000118419.2"; transcript_support_level "5"; mgi_id "MGI:1926137"; havana_gene "OTTMUSG00000005013.1"; havana_transcript "OTTMUST00000001466.1";
chr11	HAVANA	CDS	3137240	3137410	0	-	1	gene_id "ENSMUSG00000023764.19"; transcript_id "ENSMUST00000132893.8"; gene_type "protein_coding"; gene_name "Sfi1"; transcript_type "nonsense_mediated_decay"; transcript_name "Sfi1-206"; exon_number 3; exon_id "ENSMUSE00001276054.2"; level 2; protein_id "ENSMUSP00000118419.2"; transcript_support_level "5"; mgi_id "MGI:1926137"; havana_gene "OTTMUSG00000005013.1"; havana_transcript "OTTMUST00000001466.1";
chr11	HAVANA	exon	3137240	3137410	0	-	.	gene_id "ENSMUSG00000023764.19"; transcript_id "ENSMUST00000138126.8"; gene_type "protein_coding"; gene_name "Sfi1"; transcript_type "retained_intron"; transcript_name "Sfi1-209"; exon_number 3; exon_id "ENSMUSE00001310861.2"; level 2; transcript_support_level "1"; mgi_id "MGI:1926137"; havana_gene "OTTMUSG00000005013.1"; havana_transcript "OTTMUST00000084768.1";
chr11	HAVANA	exon	3137240	3137410	0	-	.	gene_id "ENSMUSG00000023764.19"; transcript_id "ENSMUST00000142315.8"; gene_type "protein_coding"; gene_name "Sfi1"; transcript_type "protein_coding"; transcript_name "Sfi1-212"; exon_number 3; exon_id "ENSMUSE00001310861.2"; level 1; protein_id "ENSMUSP00000118364.2"; transcript_support_level "5"; mgi_id "MGI:1926137"; tag "mRNA_end_NF"; tag "cds_end_NF"; tag "exp_conf"; havana_gene "OTTMUSG00000005013.1"; havana_transcript "OTTMUST00000001467.1";
chr11	HAVANA	UTR	3137240	3137410	0	-	.	gene_id "ENSMUSG00000023764.19"; transcript_id "ENSMUST00000142315.8"; gene_type "protein_coding"; gene_name "Sfi1"; transcript_type "protein_coding"; transcript_name "Sfi1-212"; exon_number 3; exon_id "ENSMUSE00001310861.2"; level 1; protein_id "ENSMUSP00000118364.2"; transcript_support_level "5"; mgi_id "MGI:1926137"; tag "mRNA_end_NF"; tag "cds_end_NF"; tag "exp_conf"; havana_gene "OTTMUSG00000005013.1"; havana_transcript "OTTMUST00000001467.1";
chr11	HAVANA	exon	3137240	3137410	0	-	.	gene_id "ENSMUSG00000023764.19"; transcript_id "ENSMUST00000118627.2"; gene_type "protein_coding"; gene_name "Sfi1"; transcript_type "protein_coding"; transcript_name "Sfi1-204"; exon_number 3; exon_id "ENSMUSE00001276054.2"; level 2; protein_id "ENSMUSP00000113559.2"; transcript_support_level "1"; mgi_id "MGI:1926137"; tag "basic"; tag "appris_alternative_2"; havana_gene "OTTMUSG00000005013.1"; havana_transcript "OTTMUST00000001468.1";
chr11	HAVANA	CDS	3137240	3137410	0	-	1	gene_id "ENSMUSG00000023764.19"; transcript_id "ENSMUST00000118627.2"; gene_type "protein_coding"; gene_name "Sfi1"; transcript_type "protein_coding"; transcript_name "Sfi1-204"; exon_number 3; exon_id "ENSMUSE00001276054.2"; level 2; protein_id "ENSMUSP00000113559.2"; transcript_support_level "1"; mgi_id "MGI:1926137"; tag "basic"; tag "appris_alternative_2"; havana_gene "OTTMUSG00000005013.1"; havana_transcript "OTTMUST00000001468.1";
chr11	ENSEMBL_gcm37	exon	3137240	3137410	0.716185337149624	-	.	gene_id "ENSMUSG00000023764.19"; transcript_id "ENSMUSG00000023764.19_tx_103"; exon_id "chr11_3137240_3137410_-"; exonnum "2"; txlen "1550";
chr11	ENSEMBL_gcm37	exon	3137240	3137410	0.356393098404973	-	.	gene_id "ENSMUSG00000023764.19"; transcript_id "ENSMUSG00000023764.19_tx_144"; exon_id "chr11_3137240_3137410_-"; exonnum "2"; txlen "3376";
chr11	ENSEMBL_gcm37	exon	3137240	3137410	3.80177451801105	-	.	gene_id "ENSMUSG00000023764.19"; transcript_id "ENSMUSG00000023764.19_tx_27"; exon_id "chr11_3137240_3137410_-"; exonnum "2"; txlen "790";
chr11	ENSEMBL_gcm37	exon	3137240	3137410	1.00843075668042	-	.	gene_id "ENSMUSG00000023764.19"; transcript_id "ENSMUSG00000023764.19_tx_67"; exon_id "chr11_3137240_3137410_-"; exonnum "2"; txlen "878";
chr11	ENSEMBL_gcm37	exon	3137240	3137410	0.88283116822298	-	.	gene_id "ENSMUSG00000023764.19"; transcript_id "ENSMUSG00000023764.19_tx_88"; exon_id "chr11_3137240_3137410_-"; exonnum "2"; txlen "1487";
chr11	HAVANA	exon	3137360	3137410	0	-	.	gene_id "ENSMUSG00000020457.14"; transcript_id "ENSMUST00000159304.8"; gene_type "protein_coding"; gene_name "Drg1"; transcript_type "nonsense_mediated_decay"; transcript_name "Drg1-206"; exon_number 4; exon_id "ENSMUSE00000854426.2"; level 2; protein_id "ENSMUSP00000125536.2"; transcript_support_level "5"; mgi_id "MGI:1343297"; tag "mRNA_start_NF"; tag "cds_start_NF"; havana_gene "OTTMUSG00000000765.1"; havana_transcript "OTTMUST00000088503.1";
chr11	HAVANA	UTR	3137360	3137410	0	-	.	gene_id "ENSMUSG00000020457.14"; transcript_id "ENSMUST00000159304.8"; gene_type "protein_coding"; gene_name "Drg1"; transcript_type "nonsense_mediated_decay"; transcript_name "Drg1-206"; exon_number 4; exon_id "ENSMUSE00000854426.2"; level 2; protein_id "ENSMUSP00000125536.2"; transcript_support_level "5"; mgi_id "MGI:1343297"; tag "mRNA_start_NF"; tag "cds_start_NF"; havana_gene "OTTMUSG00000000765.1"; havana_transcript "OTTMUST00000088503.1";
chr11	HAVANA	transcript	3137360	3202685	0	-	.	gene_id "ENSMUSG00000020457.14"; transcript_id "ENSMUST00000159304.8"; gene_type "protein_coding"; gene_name "Drg1"; transcript_type "nonsense_mediated_decay"; transcript_name "Drg1-206"; level 2; protein_id "ENSMUSP00000125536.2"; transcript_support_level "5"; mgi_id "MGI:1343297"; tag "mRNA_start_NF"; tag "cds_start_NF"; havana_gene "OTTMUSG00000000765.1"; havana_transcript "OTTMUST00000088503.1";
chr11	HAVANA	gene	3137360	3216415	0	-	.	gene_id "ENSMUSG00000020457.14"; gene_type "protein_coding"; gene_name "Drg1"; level 2; mgi_id "MGI:1343297"; tag "overlapping_locus"; havana_gene "OTTMUSG00000000765.1";
chr11	sragcm37_ss	exon	3137544	3137683	0.356393098404973	-	.	gene_id "ENSMUSG00000023764.19"; transcript_id "ENSMUSG00000023764.19_tx_144"; exon_id "chr11_3137544_3137683_-"; exonnum "1"; txlen "3376";
chr11	sragcm37_ss	exon	3137544	3137683	3.80177451801105	-	.	gene_id "ENSMUSG00000023764.19"; transcript_id "ENSMUSG00000023764.19_tx_27"; exon_id "chr11_3137544_3137683_-"; exonnum "1"; txlen "790";
chr11	sragcm37_ss	exon	3137544	3137683	1.00843075668042	-	.	gene_id "ENSMUSG00000023764.19"; transcript_id "ENSMUSG00000023764.19_tx_67"; exon_id "chr11_3137544_3137683_-"; exonnum "1"; txlen "878";
chr11	HAVANA	exon	3138878	3139056	0	-	.	gene_id "ENSMUSG00000023764.19"; transcript_id "ENSMUST00000142315.8"; gene_type "protein_coding"; gene_name "Sfi1"; transcript_type "protein_coding"; transcript_name "Sfi1-212"; exon_number 2; exon_id "ENSMUSE00000733184.2"; level 1; protein_id "ENSMUSP00000118364.2"; transcript_support_level "5"; mgi_id "MGI:1926137"; tag "mRNA_end_NF"; tag "cds_end_NF"; tag "exp_conf"; havana_gene "OTTMUSG00000005013.1"; havana_transcript "OTTMUST00000001467.1";
chr11	HAVANA	UTR	3138878	3139056	0	-	.	gene_id "ENSMUSG00000023764.19"; transcript_id "ENSMUST00000142315.8"; gene_type "protein_coding"; gene_name "Sfi1"; transcript_type "protein_coding"; transcript_name "Sfi1-212"; exon_number 2; exon_id "ENSMUSE00000733184.2"; level 1; protein_id "ENSMUSP00000118364.2"; transcript_support_level "5"; mgi_id "MGI:1926137"; tag "mRNA_end_NF"; tag "cds_end_NF"; tag "exp_conf"; havana_gene "OTTMUSG00000005013.1"; havana_transcript "OTTMUST00000001467.1";
chr11	ENSEMBL_gcm37	exon	3138878	3139056	0.716185337149624	-	.	gene_id "ENSMUSG00000023764.19"; transcript_id "ENSMUSG00000023764.19_tx_103"; exon_id "chr11_3138878_3139056_-"; exonnum "1"; txlen "1550";
chr11	HAVANA	CDS	3138941	3138963	0	-	0	gene_id "ENSMUSG00000023764.19"; transcript_id "ENSMUST00000101655.10"; gene_type "protein_coding"; gene_name "Sfi1"; transcript_type "protein_coding"; transcript_name "Sfi1-203"; exon_number 1; exon_id "ENSMUSE00001266281.2"; level 2; protein_id "ENSMUSP00000099178.4"; transcript_support_level "5"; mgi_id "MGI:1926137"; tag "not_organism_supported"; tag "basic"; tag "appris_alternative_2"; havana_gene "OTTMUSG00000005013.1"; havana_transcript "OTTMUST00000090887.1";
chr11	HAVANA	CDS	3138941	3138963	0	-	0	gene_id "ENSMUSG00000023764.19"; transcript_id "ENSMUST00000081318.13"; gene_type "protein_coding"; gene_name "Sfi1"; transcript_type "protein_coding"; transcript_name "Sfi1-202"; exon_number 2; exon_id "ENSMUSE00001266281.2"; level 2; protein_id "ENSMUSP00000080066.7"; transcript_support_level "1"; mgi_id "MGI:1926137"; tag "basic"; tag "Ensembl_canonical"; tag "GENCODE_Primary"; tag "appris_principal_3"; tag "CCDS"; ccdsid "CCDS36094.1"; havana_gene "OTTMUSG00000005013.1"; havana_transcript "OTTMUST00000084766.1";
chr11	HAVANA	CDS	3138941	3138963	0	-	0	gene_id "ENSMUSG00000023764.19"; transcript_id "ENSMUST00000066391.14"; gene_type "protein_coding"; gene_name "Sfi1"; transcript_type "protein_coding"; transcript_name "Sfi1-201"; exon_number 2; exon_id "ENSMUSE00001266281.2"; level 2; protein_id "ENSMUSP00000067261.8"; transcript_support_level "5"; mgi_id "MGI:1926137"; tag "basic"; tag "appris_alternative_2"; havana_gene "OTTMUSG00000005013.1"; havana_transcript "OTTMUST00000001465.1";
chr11	HAVANA	CDS	3138941	3138963	0	-	0	gene_id "ENSMUSG00000023764.19"; transcript_id "ENSMUST00000153425.9"; gene_type "protein_coding"; gene_name "Sfi1"; transcript_type "protein_coding"; transcript_name "Sfi1-218"; exon_number 1; exon_id "ENSMUSE00001266281.2"; level 2; protein_id "ENSMUSP00000121719.3"; transcript_support_level "5"; mgi_id "MGI:1926137"; tag "basic"; tag "appris_alternative_2"; havana_gene "OTTMUSG00000005013.1"; havana_transcript "OTTMUST00000011122.1";
chr11	HAVANA	CDS	3138941	3138963	0	-	0	gene_id "ENSMUSG00000023764.19"; transcript_id "ENSMUST00000140846.9"; gene_type "protein_coding"; gene_name "Sfi1"; transcript_type "protein_coding"; transcript_name "Sfi1-210"; exon_number 1; exon_id "ENSMUSE00000749988.2"; level 2; protein_id "ENSMUSP00000119905.3"; transcript_support_level "5"; mgi_id "MGI:1926137"; tag "basic"; tag "appris_alternative_2"; havana_gene "OTTMUSG00000005013.1"; havana_transcript "OTTMUST00000084765.1";
chr11	HAVANA	CDS	3138941	3138963	0	-	0	gene_id "ENSMUSG00000023764.19"; transcript_id "ENSMUST00000132893.8"; gene_type "protein_coding"; gene_name "Sfi1"; transcript_type "nonsense_mediated_decay"; transcript_name "Sfi1-206"; exon_number 2; exon_id "ENSMUSE00001266281.2"; level 2; protein_id "ENSMUSP00000118419.2"; transcript_support_level "5"; mgi_id "MGI:1926137"; havana_gene "OTTMUSG00000005013.1"; havana_transcript "OTTMUST00000001466.1";
chr11	HAVANA	CDS	3138941	3138963	0	-	0	gene_id "ENSMUSG00000023764.19"; transcript_id "ENSMUST00000118627.2"; gene_type "protein_coding"; gene_name "Sfi1"; transcript_type "protein_coding"; transcript_name "Sfi1-204"; exon_number 2; exon_id "ENSMUSE00001266281.2"; level 2; protein_id "ENSMUSP00000113559.2"; transcript_support_level "1"; mgi_id "MGI:1926137"; tag "basic"; tag "appris_alternative_2"; havana_gene "OTTMUSG00000005013.1"; havana_transcript "OTTMUST00000001468.1";
chr11	HAVANA	UTR	3138941	3139016	0	-	.	gene_id "ENSMUSG00000020457.14"; transcript_id "ENSMUST00000159304.8"; gene_type "protein_coding"; gene_name "Drg1"; transcript_type "nonsense_mediated_decay"; transcript_name "Drg1-206"; exon_number 3; exon_id "ENSMUSE00001275771.2"; level 2; protein_id "ENSMUSP00000125536.2"; transcript_support_level "5"; mgi_id "MGI:1343297"; tag "mRNA_start_NF"; tag "cds_start_NF"; havana_gene "OTTMUSG00000000765.1"; havana_transcript "OTTMUST00000088503.1";
chr11	HAVANA	exon	3138941	3139052	0	-	.	gene_id "ENSMUSG00000023764.19"; transcript_id "ENSMUST00000140846.9"; gene_type "protein_coding"; gene_name "Sfi1"; transcript_type "protein_coding"; transcript_name "Sfi1-210"; exon_number 1; exon_id "ENSMUSE00000749988.2"; level 2; protein_id "ENSMUSP00000119905.3"; transcript_support_level "5"; mgi_id "MGI:1926137"; tag "basic"; tag "appris_alternative_2"; havana_gene "OTTMUSG00000005013.1"; havana_transcript "OTTMUST00000084765.1";
chr11	HAVANA	exon	3138941	3139056	0	-	.	gene_id "ENSMUSG00000023764.19"; transcript_id "ENSMUST00000101655.10"; gene_type "protein_coding"; gene_name "Sfi1"; transcript_type "protein_coding"; transcript_name "Sfi1-203"; exon_number 1; exon_id "ENSMUSE00001266281.2"; level 2; protein_id "ENSMUSP00000099178.4"; transcript_support_level "5"; mgi_id "MGI:1926137"; tag "not_organism_supported"; tag "basic"; tag "appris_alternative_2"; havana_gene "OTTMUSG00000005013.1"; havana_transcript "OTTMUST00000090887.1";
chr11	HAVANA	exon	3138941	3139056	0	-	.	gene_id "ENSMUSG00000023764.19"; transcript_id "ENSMUST00000081318.13"; gene_type "protein_coding"; gene_name "Sfi1"; transcript_type "protein_coding"; transcript_name "Sfi1-202"; exon_number 2; exon_id "ENSMUSE00001266281.2"; level 2; protein_id "ENSMUSP00000080066.7"; transcript_support_level "1"; mgi_id "MGI:1926137"; tag "basic"; tag "Ensembl_canonical"; tag "GENCODE_Primary"; tag "appris_principal_3"; tag "CCDS"; ccdsid "CCDS36094.1"; havana_gene "OTTMUSG00000005013.1"; havana_transcript "OTTMUST00000084766.1";
chr11	HAVANA	exon	3138941	3139056	0	-	.	gene_id "ENSMUSG00000023764.19"; transcript_id "ENSMUST00000066391.14"; gene_type "protein_coding"; gene_name "Sfi1"; transcript_type "protein_coding"; transcript_name "Sfi1-201"; exon_number 2; exon_id "ENSMUSE00001266281.2"; level 2; protein_id "ENSMUSP00000067261.8"; transcript_support_level "5"; mgi_id "MGI:1926137"; tag "basic"; tag "appris_alternative_2"; havana_gene "OTTMUSG00000005013.1"; havana_transcript "OTTMUST00000001465.1";
chr11	HAVANA	exon	3138941	3139056	0	-	.	gene_id "ENSMUSG00000023764.19"; transcript_id "ENSMUST00000153425.9"; gene_type "protein_coding"; gene_name "Sfi1"; transcript_type "protein_coding"; transcript_name "Sfi1-218"; exon_number 1; exon_id "ENSMUSE00001266281.2"; level 2; protein_id "ENSMUSP00000121719.3"; transcript_support_level "5"; mgi_id "MGI:1926137"; tag "basic"; tag "appris_alternative_2"; havana_gene "OTTMUSG00000005013.1"; havana_transcript "OTTMUST00000011122.1";
chr11	HAVANA	exon	3138941	3139056	0	-	.	gene_id "ENSMUSG00000023764.19"; transcript_id "ENSMUST00000144778.8"; gene_type "protein_coding"; gene_name "Sfi1"; transcript_type "retained_intron"; transcript_name "Sfi1-216"; exon_number 2; exon_id "ENSMUSE00001245943.2"; level 2; transcript_support_level "1"; mgi_id "MGI:1926137"; havana_gene "OTTMUSG00000005013.1"; havana_transcript "OTTMUST00000084767.1";
chr11	HAVANA	exon	3138941	3139056	0	-	.	gene_id "ENSMUSG00000023764.19"; transcript_id "ENSMUST00000144359.8"; gene_type "protein_coding"; gene_name "Sfi1"; transcript_type "retained_intron"; transcript_name "Sfi1-214"; exon_number 2; exon_id "ENSMUSE00001245943.2"; level 2; transcript_support_level "2"; mgi_id "MGI:1926137"; havana_gene "OTTMUSG00000005013.1"; havana_transcript "OTTMUST00000001469.1";
chr11	HAVANA	exon	3138941	3139056	0	-	.	gene_id "ENSMUSG00000023764.19"; transcript_id "ENSMUST00000132893.8"; gene_type "protein_coding"; gene_name "Sfi1"; transcript_type "nonsense_mediated_decay"; transcript_name "Sfi1-206"; exon_number 2; exon_id "ENSMUSE00001266281.2"; level 2; protein_id "ENSMUSP00000118419.2"; transcript_support_level "5"; mgi_id "MGI:1926137"; havana_gene "OTTMUSG00000005013.1"; havana_transcript "OTTMUST00000001466.1";
chr11	HAVANA	exon	3138941	3139056	0	-	.	gene_id "ENSMUSG00000023764.19"; transcript_id "ENSMUST00000138126.8"; gene_type "protein_coding"; gene_name "Sfi1"; transcript_type "retained_intron"; transcript_name "Sfi1-209"; exon_number 2; exon_id "ENSMUSE00001245943.2"; level 2; transcript_support_level "1"; mgi_id "MGI:1926137"; havana_gene "OTTMUSG00000005013.1"; havana_transcript "OTTMUST00000084768.1";
chr11	HAVANA	exon	3138941	3139056	0	-	.	gene_id "ENSMUSG00000023764.19"; transcript_id "ENSMUST00000118627.2"; gene_type "protein_coding"; gene_name "Sfi1"; transcript_type "protein_coding"; transcript_name "Sfi1-204"; exon_number 2; exon_id "ENSMUSE00001266281.2"; level 2; protein_id "ENSMUSP00000113559.2"; transcript_support_level "1"; mgi_id "MGI:1926137"; tag "basic"; tag "appris_alternative_2"; havana_gene "OTTMUSG00000005013.1"; havana_transcript "OTTMUST00000001468.1";
chr11	HAVANA	exon	3138941	3139056	0	-	.	gene_id "ENSMUSG00000020457.14"; transcript_id "ENSMUST00000159304.8"; gene_type "protein_coding"; gene_name "Drg1"; transcript_type "nonsense_mediated_decay"; transcript_name "Drg1-206"; exon_number 3; exon_id "ENSMUSE00001275771.2"; level 2; protein_id "ENSMUSP00000125536.2"; transcript_support_level "5"; mgi_id "MGI:1343297"; tag "mRNA_start_NF"; tag "cds_start_NF"; havana_gene "OTTMUSG00000000765.1"; havana_transcript "OTTMUST00000088503.1";
chr11	ENSEMBL_gcm37	exon	3138941	3139056	0.88283116822298	-	.	gene_id "ENSMUSG00000023764.19"; transcript_id "ENSMUSG00000023764.19_tx_88"; exon_id "chr11_3138941_3139056_-"; exonnum "1"; txlen "1487";
chr11	HAVANA	start_codon	3138961	3138963	0	-	0	gene_id "ENSMUSG00000023764.19"; transcript_id "ENSMUST00000101655.10"; gene_type "protein_coding"; gene_name "Sfi1"; transcript_type "protein_coding"; transcript_name "Sfi1-203"; exon_number 1; exon_id "ENSMUSE00001266281.2"; level 2; protein_id "ENSMUSP00000099178.4"; transcript_support_level "5"; mgi_id "MGI:1926137"; tag "not_organism_supported"; tag "basic"; tag "appris_alternative_2"; havana_gene "OTTMUSG00000005013.1"; havana_transcript "OTTMUST00000090887.1";
chr11	HAVANA	start_codon	3138961	3138963	0	-	0	gene_id "ENSMUSG00000023764.19"; transcript_id "ENSMUST00000081318.13"; gene_type "protein_coding"; gene_name "Sfi1"; transcript_type "protein_coding"; transcript_name "Sfi1-202"; exon_number 2; exon_id "ENSMUSE00001266281.2"; level 2; protein_id "ENSMUSP00000080066.7"; transcript_support_level "1"; mgi_id "MGI:1926137"; tag "basic"; tag "Ensembl_canonical"; tag "GENCODE_Primary"; tag "appris_principal_3"; tag "CCDS"; ccdsid "CCDS36094.1"; havana_gene "OTTMUSG00000005013.1"; havana_transcript "OTTMUST00000084766.1";
chr11	HAVANA	start_codon	3138961	3138963	0	-	0	gene_id "ENSMUSG00000023764.19"; transcript_id "ENSMUST00000066391.14"; gene_type "protein_coding"; gene_name "Sfi1"; transcript_type "protein_coding"; transcript_name "Sfi1-201"; exon_number 2; exon_id "ENSMUSE00001266281.2"; level 2; protein_id "ENSMUSP00000067261.8"; transcript_support_level "5"; mgi_id "MGI:1926137"; tag "basic"; tag "appris_alternative_2"; havana_gene "OTTMUSG00000005013.1"; havana_transcript "OTTMUST00000001465.1";
chr11	HAVANA	start_codon	3138961	3138963	0	-	0	gene_id "ENSMUSG00000023764.19"; transcript_id "ENSMUST00000153425.9"; gene_type "protein_coding"; gene_name "Sfi1"; transcript_type "protein_coding"; transcript_name "Sfi1-218"; exon_number 1; exon_id "ENSMUSE00001266281.2"; level 2; protein_id "ENSMUSP00000121719.3"; transcript_support_level "5"; mgi_id "MGI:1926137"; tag "basic"; tag "appris_alternative_2"; havana_gene "OTTMUSG00000005013.1"; havana_transcript "OTTMUST00000011122.1";
chr11	HAVANA	start_codon	3138961	3138963	0	-	0	gene_id "ENSMUSG00000023764.19"; transcript_id "ENSMUST00000140846.9"; gene_type "protein_coding"; gene_name "Sfi1"; transcript_type "protein_coding"; transcript_name "Sfi1-210"; exon_number 1; exon_id "ENSMUSE00000749988.2"; level 2; protein_id "ENSMUSP00000119905.3"; transcript_support_level "5"; mgi_id "MGI:1926137"; tag "basic"; tag "appris_alternative_2"; havana_gene "OTTMUSG00000005013.1"; havana_transcript "OTTMUST00000084765.1";
chr11	HAVANA	start_codon	3138961	3138963	0	-	0	gene_id "ENSMUSG00000023764.19"; transcript_id "ENSMUST00000132893.8"; gene_type "protein_coding"; gene_name "Sfi1"; transcript_type "nonsense_mediated_decay"; transcript_name "Sfi1-206"; exon_number 2; exon_id "ENSMUSE00001266281.2"; level 2; protein_id "ENSMUSP00000118419.2"; transcript_support_level "5"; mgi_id "MGI:1926137"; havana_gene "OTTMUSG00000005013.1"; havana_transcript "OTTMUST00000001466.1";
chr11	HAVANA	start_codon	3138961	3138963	0	-	0	gene_id "ENSMUSG00000023764.19"; transcript_id "ENSMUST00000118627.2"; gene_type "protein_coding"; gene_name "Sfi1"; transcript_type "protein_coding"; transcript_name "Sfi1-204"; exon_number 2; exon_id "ENSMUSE00001266281.2"; level 2; protein_id "ENSMUSP00000113559.2"; transcript_support_level "1"; mgi_id "MGI:1926137"; tag "basic"; tag "appris_alternative_2"; havana_gene "OTTMUSG00000005013.1"; havana_transcript "OTTMUST00000001468.1";
chr11	HAVANA	UTR	3138964	3139052	0	-	.	gene_id "ENSMUSG00000023764.19"; transcript_id "ENSMUST00000140846.9"; gene_type "protein_coding"; gene_name "Sfi1"; transcript_type "protein_coding"; transcript_name "Sfi1-210"; exon_number 1; exon_id "ENSMUSE00000749988.2"; level 2; protein_id "ENSMUSP00000119905.3"; transcript_support_level "5"; mgi_id "MGI:1926137"; tag "basic"; tag "appris_alternative_2"; havana_gene "OTTMUSG00000005013.1"; havana_transcript "OTTMUST00000084765.1";
chr11	HAVANA	UTR	3138964	3139056	0	-	.	gene_id "ENSMUSG00000023764.19"; transcript_id "ENSMUST00000101655.10"; gene_type "protein_coding"; gene_name "Sfi1"; transcript_type "protein_coding"; transcript_name "Sfi1-203"; exon_number 1; exon_id "ENSMUSE00001266281.2"; level 2; protein_id "ENSMUSP00000099178.4"; transcript_support_level "5"; mgi_id "MGI:1926137"; tag "not_organism_supported"; tag "basic"; tag "appris_alternative_2"; havana_gene "OTTMUSG00000005013.1"; havana_transcript "OTTMUST00000090887.1";
chr11	HAVANA	UTR	3138964	3139056	0	-	.	gene_id "ENSMUSG00000023764.19"; transcript_id "ENSMUST00000081318.13"; gene_type "protein_coding"; gene_name "Sfi1"; transcript_type "protein_coding"; transcript_name "Sfi1-202"; exon_number 2; exon_id "ENSMUSE00001266281.2"; level 2; protein_id "ENSMUSP00000080066.7"; transcript_support_level "1"; mgi_id "MGI:1926137"; tag "basic"; tag "Ensembl_canonical"; tag "GENCODE_Primary"; tag "appris_principal_3"; tag "CCDS"; ccdsid "CCDS36094.1"; havana_gene "OTTMUSG00000005013.1"; havana_transcript "OTTMUST00000084766.1";
chr11	HAVANA	UTR	3138964	3139056	0	-	.	gene_id "ENSMUSG00000023764.19"; transcript_id "ENSMUST00000066391.14"; gene_type "protein_coding"; gene_name "Sfi1"; transcript_type "protein_coding"; transcript_name "Sfi1-201"; exon_number 2; exon_id "ENSMUSE00001266281.2"; level 2; protein_id "ENSMUSP00000067261.8"; transcript_support_level "5"; mgi_id "MGI:1926137"; tag "basic"; tag "appris_alternative_2"; havana_gene "OTTMUSG00000005013.1"; havana_transcript "OTTMUST00000001465.1";
chr11	HAVANA	UTR	3138964	3139056	0	-	.	gene_id "ENSMUSG00000023764.19"; transcript_id "ENSMUST00000153425.9"; gene_type "protein_coding"; gene_name "Sfi1"; transcript_type "protein_coding"; transcript_name "Sfi1-218"; exon_number 1; exon_id "ENSMUSE00001266281.2"; level 2; protein_id "ENSMUSP00000121719.3"; transcript_support_level "5"; mgi_id "MGI:1926137"; tag "basic"; tag "appris_alternative_2"; havana_gene "OTTMUSG00000005013.1"; havana_transcript "OTTMUST00000011122.1";
chr11	HAVANA	UTR	3138964	3139056	0	-	.	gene_id "ENSMUSG00000023764.19"; transcript_id "ENSMUST00000132893.8"; gene_type "protein_coding"; gene_name "Sfi1"; transcript_type "nonsense_mediated_decay"; transcript_name "Sfi1-206"; exon_number 2; exon_id "ENSMUSE00001266281.2"; level 2; protein_id "ENSMUSP00000118419.2"; transcript_support_level "5"; mgi_id "MGI:1926137"; havana_gene "OTTMUSG00000005013.1"; havana_transcript "OTTMUST00000001466.1";
chr11	HAVANA	UTR	3138964	3139056	0	-	.	gene_id "ENSMUSG00000023764.19"; transcript_id "ENSMUST00000118627.2"; gene_type "protein_coding"; gene_name "Sfi1"; transcript_type "protein_coding"; transcript_name "Sfi1-204"; exon_number 2; exon_id "ENSMUSE00001266281.2"; level 2; protein_id "ENSMUSP00000113559.2"; transcript_support_level "1"; mgi_id "MGI:1926137"; tag "basic"; tag "appris_alternative_2"; havana_gene "OTTMUSG00000005013.1"; havana_transcript "OTTMUST00000001468.1";
chr11	HAVANA	stop_codon	3139014	3139016	0	-	0	gene_id "ENSMUSG00000020457.14"; transcript_id "ENSMUST00000159304.8"; gene_type "protein_coding"; gene_name "Drg1"; transcript_type "nonsense_mediated_decay"; transcript_name "Drg1-206"; exon_number 3; exon_id "ENSMUSE00001275771.2"; level 2; protein_id "ENSMUSP00000125536.2"; transcript_support_level "5"; mgi_id "MGI:1343297"; tag "mRNA_start_NF"; tag "cds_start_NF"; havana_gene "OTTMUSG00000000765.1"; havana_transcript "OTTMUST00000088503.1";
chr11	HAVANA	CDS	3139017	3139056	0	-	1	gene_id "ENSMUSG00000020457.14"; transcript_id "ENSMUST00000159304.8"; gene_type "protein_coding"; gene_name "Drg1"; transcript_type "nonsense_mediated_decay"; transcript_name "Drg1-206"; exon_number 3; exon_id "ENSMUSE00001275771.2"; level 2; protein_id "ENSMUSP00000125536.2"; transcript_support_level "5"; mgi_id "MGI:1343297"; tag "mRNA_start_NF"; tag "cds_start_NF"; havana_gene "OTTMUSG00000000765.1"; havana_transcript "OTTMUST00000088503.1";
chr11	HAVANA	exon	3143360	3143407	0	-	.	gene_id "ENSMUSG00000023764.19"; transcript_id "ENSMUST00000081318.13"; gene_type "protein_coding"; gene_name "Sfi1"; transcript_type "protein_coding"; transcript_name "Sfi1-202"; exon_number 1; exon_id "ENSMUSE00000742690.2"; level 2; protein_id "ENSMUSP00000080066.7"; transcript_support_level "1"; mgi_id "MGI:1926137"; tag "basic"; tag "Ensembl_canonical"; tag "GENCODE_Primary"; tag "appris_principal_3"; tag "CCDS"; ccdsid "CCDS36094.1"; havana_gene "OTTMUSG00000005013.1"; havana_transcript "OTTMUST00000084766.1";
chr11	HAVANA	UTR	3143360	3143407	0	-	.	gene_id "ENSMUSG00000023764.19"; transcript_id "ENSMUST00000081318.13"; gene_type "protein_coding"; gene_name "Sfi1"; transcript_type "protein_coding"; transcript_name "Sfi1-202"; exon_number 1; exon_id "ENSMUSE00000742690.2"; level 2; protein_id "ENSMUSP00000080066.7"; transcript_support_level "1"; mgi_id "MGI:1926137"; tag "basic"; tag "Ensembl_canonical"; tag "GENCODE_Primary"; tag "appris_principal_3"; tag "CCDS"; ccdsid "CCDS36094.1"; havana_gene "OTTMUSG00000005013.1"; havana_transcript "OTTMUST00000084766.1";
chr11	HAVANA	exon	3143360	3143411	0	-	.	gene_id "ENSMUSG00000023764.19"; transcript_id "ENSMUST00000144359.8"; gene_type "protein_coding"; gene_name "Sfi1"; transcript_type "retained_intron"; transcript_name "Sfi1-214"; exon_number 1; exon_id "ENSMUSE00000771892.2"; level 2; transcript_support_level "2"; mgi_id "MGI:1926137"; havana_gene "OTTMUSG00000005013.1"; havana_transcript "OTTMUST00000001469.1";
chr11	HAVANA	exon	3143360	3143421	0	-	.	gene_id "ENSMUSG00000023764.19"; transcript_id "ENSMUST00000138126.8"; gene_type "protein_coding"; gene_name "Sfi1"; transcript_type "retained_intron"; transcript_name "Sfi1-209"; exon_number 1; exon_id "ENSMUSE00000749040.2"; level 2; transcript_support_level "1"; mgi_id "MGI:1926137"; havana_gene "OTTMUSG00000005013.1"; havana_transcript "OTTMUST00000084768.1";
chr11	HAVANA	exon	3143360	3143424	0	-	.	gene_id "ENSMUSG00000023764.19"; transcript_id "ENSMUST00000142315.8"; gene_type "protein_coding"; gene_name "Sfi1"; transcript_type "protein_coding"; transcript_name "Sfi1-212"; exon_number 1; exon_id "ENSMUSE00000711080.2"; level 1; protein_id "ENSMUSP00000118364.2"; transcript_support_level "5"; mgi_id "MGI:1926137"; tag "mRNA_end_NF"; tag "cds_end_NF"; tag "exp_conf"; havana_gene "OTTMUSG00000005013.1"; havana_transcript "OTTMUST00000001467.1";
chr11	HAVANA	UTR	3143360	3143424	0	-	.	gene_id "ENSMUSG00000023764.19"; transcript_id "ENSMUST00000142315.8"; gene_type "protein_coding"; gene_name "Sfi1"; transcript_type "protein_coding"; transcript_name "Sfi1-212"; exon_number 1; exon_id "ENSMUSE00000711080.2"; level 1; protein_id "ENSMUSP00000118364.2"; transcript_support_level "5"; mgi_id "MGI:1926137"; tag "mRNA_end_NF"; tag "cds_end_NF"; tag "exp_conf"; havana_gene "OTTMUSG00000005013.1"; havana_transcript "OTTMUST00000001467.1";
chr11	HAVANA	exon	3143360	3143424	0	-	.	gene_id "ENSMUSG00000023764.19"; transcript_id "ENSMUST00000118627.2"; gene_type "protein_coding"; gene_name "Sfi1"; transcript_type "protein_coding"; transcript_name "Sfi1-204"; exon_number 1; exon_id "ENSMUSE00000711080.2"; level 2; protein_id "ENSMUSP00000113559.2"; transcript_support_level "1"; mgi_id "MGI:1926137"; tag "basic"; tag "appris_alternative_2"; havana_gene "OTTMUSG00000005013.1"; havana_transcript "OTTMUST00000001468.1";
chr11	HAVANA	UTR	3143360	3143424	0	-	.	gene_id "ENSMUSG00000023764.19"; transcript_id "ENSMUST00000118627.2"; gene_type "protein_coding"; gene_name "Sfi1"; transcript_type "protein_coding"; transcript_name "Sfi1-204"; exon_number 1; exon_id "ENSMUSE00000711080.2"; level 2; protein_id "ENSMUSP00000113559.2"; transcript_support_level "1"; mgi_id "MGI:1926137"; tag "basic"; tag "appris_alternative_2"; havana_gene "OTTMUSG00000005013.1"; havana_transcript "OTTMUST00000001468.1";
chr11	HAVANA	exon	3143360	3143439	0	-	.	gene_id "ENSMUSG00000023764.19"; transcript_id "ENSMUST00000144778.8"; gene_type "protein_coding"; gene_name "Sfi1"; transcript_type "retained_intron"; transcript_name "Sfi1-216"; exon_number 1; exon_id "ENSMUSE00000816684.2"; level 2; transcript_support_level "1"; mgi_id "MGI:1926137"; havana_gene "OTTMUSG00000005013.1"; havana_transcript "OTTMUST00000084767.1";
chr11	HAVANA	exon	3143360	3143460	0	-	.	gene_id "ENSMUSG00000023764.19"; transcript_id "ENSMUST00000132893.8"; gene_type "protein_coding"; gene_name "Sfi1"; transcript_type "nonsense_mediated_decay"; transcript_name "Sfi1-206"; exon_number 1; exon_id "ENSMUSE00000732546.2"; level 2; protein_id "ENSMUSP00000118419.2"; transcript_support_level "5"; mgi_id "MGI:1926137"; havana_gene "OTTMUSG00000005013.1"; havana_transcript "OTTMUST00000001466.1";
chr11	HAVANA	UTR	3143360	3143460	0	-	.	gene_id "ENSMUSG00000023764.19"; transcript_id "ENSMUST00000132893.8"; gene_type "protein_coding"; gene_name "Sfi1"; transcript_type "nonsense_mediated_decay"; transcript_name "Sfi1-206"; exon_number 1; exon_id "ENSMUSE00000732546.2"; level 2; protein_id "ENSMUSP00000118419.2"; transcript_support_level "5"; mgi_id "MGI:1926137"; havana_gene "OTTMUSG00000005013.1"; havana_transcript "OTTMUST00000001466.1";
chr11	HAVANA	exon	3143360	3143463	0	-	.	gene_id "ENSMUSG00000023764.19"; transcript_id "ENSMUST00000066391.14"; gene_type "protein_coding"; gene_name "Sfi1"; transcript_type "protein_coding"; transcript_name "Sfi1-201"; exon_number 1; exon_id "ENSMUSE00000462887.3"; level 2; protein_id "ENSMUSP00000067261.8"; transcript_support_level "5"; mgi_id "MGI:1926137"; tag "basic"; tag "appris_alternative_2"; havana_gene "OTTMUSG00000005013.1"; havana_transcript "OTTMUST00000001465.1";
chr11	HAVANA	UTR	3143360	3143463	0	-	.	gene_id "ENSMUSG00000023764.19"; transcript_id "ENSMUST00000066391.14"; gene_type "protein_coding"; gene_name "Sfi1"; transcript_type "protein_coding"; transcript_name "Sfi1-201"; exon_number 1; exon_id "ENSMUSE00000462887.3"; level 2; protein_id "ENSMUSP00000067261.8"; transcript_support_level "5"; mgi_id "MGI:1926137"; tag "basic"; tag "appris_alternative_2"; havana_gene "OTTMUSG00000005013.1"; havana_transcript "OTTMUST00000001465.1";
chr11	HAVANA	exon	3143516	3143714	0	-	.	gene_id "ENSMUSG00000086049.2"; transcript_id "ENSMUST00000146218.2"; gene_type "lncRNA"; gene_name "Gm12735"; transcript_type "lncRNA"; transcript_name "Gm12735-201"; exon_number 2; exon_id "ENSMUSE00000803394.2"; level 2; transcript_support_level "1"; mgi_id "MGI:3650816"; tag "mRNA_end_NF"; tag "basic"; tag "Ensembl_canonical"; tag "GENCODE_Primary"; havana_gene "OTTMUSG00000008204.1"; havana_transcript "OTTMUST00000018626.1";
chr11	HAVANA	gene	3143516	3144263	0	-	.	gene_id "ENSMUSG00000086049.2"; gene_type "lncRNA"; gene_name "Gm12735"; level 2; mgi_id "MGI:3650816"; tag "overlapping_locus"; havana_gene "OTTMUSG00000008204.1";
chr11	HAVANA	transcript	3143516	3144263	0	-	.	gene_id "ENSMUSG00000086049.2"; transcript_id "ENSMUST00000146218.2"; gene_type "lncRNA"; gene_name "Gm12735"; transcript_type "lncRNA"; transcript_name "Gm12735-201"; level 2; transcript_support_level "1"; mgi_id "MGI:3650816"; tag "mRNA_end_NF"; tag "basic"; tag "Ensembl_canonical"; tag "GENCODE_Primary"; havana_gene "OTTMUSG00000008204.1"; havana_transcript "OTTMUST00000018626.1";
chr11	HAVANA	exon	3143812	3144263	0	-	.	gene_id "ENSMUSG00000086049.2"; transcript_id "ENSMUST00000146218.2"; gene_type "lncRNA"; gene_name "Gm12735"; transcript_type "lncRNA"; transcript_name "Gm12735-201"; exon_number 1; exon_id "ENSMUSE00000760228.2"; level 2; transcript_support_level "1"; mgi_id "MGI:3650816"; tag "mRNA_end_NF"; tag "basic"; tag "Ensembl_canonical"; tag "GENCODE_Primary"; havana_gene "OTTMUSG00000008204.1"; havana_transcript "OTTMUST00000018626.1";
chr11	HAVANA	gene	3146454	3146824	0	-	.	gene_id "ENSMUSG00000082658.2"; gene_type "processed_pseudogene"; gene_name "Fau-ps2"; level 2; mgi_id "MGI:103018"; tag "overlapping_locus"; havana_gene "OTTMUSG00000005014.1";
chr11	HAVANA	transcript	3146454	3146824	0	-	.	gene_id "ENSMUSG00000082658.2"; transcript_id "ENSMUST00000119333.2"; gene_type "processed_pseudogene"; gene_name "Fau-ps2"; transcript_type "processed_pseudogene"; transcript_name "Fau-ps2-201"; level 2; transcript_support_level "NA"; mgi_id "MGI:103018"; ont "PGO:0000004"; tag "basic"; tag "Ensembl_canonical"; tag "GENCODE_Primary"; havana_gene "OTTMUSG00000005014.1"; havana_transcript "OTTMUST00000011128.1";
chr11	HAVANA	exon	3146454	3146824	0	-	.	gene_id "ENSMUSG00000082658.2"; transcript_id "ENSMUST00000119333.2"; gene_type "processed_pseudogene"; gene_name "Fau-ps2"; transcript_type "processed_pseudogene"; transcript_name "Fau-ps2-201"; exon_number 1; exon_id "ENSMUSE00000712293.2"; level 2; transcript_support_level "NA"; mgi_id "MGI:103018"; ont "PGO:0000004"; tag "basic"; tag "Ensembl_canonical"; tag "GENCODE_Primary"; havana_gene "OTTMUSG00000005014.1"; havana_transcript "OTTMUST00000011128.1";
chr11	sragcm37_es	exon	3154743	3154837	0.139942412297915	-	.	gene_id "sragcm37_gene_56594"; transcript_id "sragcm37_gene_56594_tx_1"; exon_id "chr11_3154743_3154837_-"; exonnum "2"; txlen "694";
chr11	sragcm37_ss	exon	3155768	3156366	0.139942412297915	-	.	gene_id "sragcm37_gene_56594"; transcript_id "sragcm37_gene_56594_tx_1"; exon_id "chr11_3155768_3156366_-"; exonnum "1"; txlen "694";
chr11	HAVANA	UTR	3199907	3200268	0	-	.	gene_id "ENSMUSG00000020457.14"; transcript_id "ENSMUST00000020741.12"; gene_type "protein_coding"; gene_name "Drg1"; transcript_type "protein_coding"; transcript_name "Drg1-201"; exon_number 9; exon_id "ENSMUSE00000384462.7"; level 2; protein_id "ENSMUSP00000020741.6"; transcript_support_level "1"; mgi_id "MGI:1343297"; tag "basic"; tag "Ensembl_canonical"; tag "GENCODE_Primary"; tag "appris_principal_1"; tag "CCDS"; ccdsid "CCDS24355.1"; havana_gene "OTTMUSG00000000765.1"; havana_transcript "OTTMUST00000001481.1";
chr11	HAVANA	exon	3199907	3200365	0	-	.	gene_id "ENSMUSG00000020457.14"; transcript_id "ENSMUST00000020741.12"; gene_type "protein_coding"; gene_name "Drg1"; transcript_type "protein_coding"; transcript_name "Drg1-201"; exon_number 9; exon_id "ENSMUSE00000384462.7"; level 2; protein_id "ENSMUSP00000020741.6"; transcript_support_level "1"; mgi_id "MGI:1343297"; tag "basic"; tag "Ensembl_canonical"; tag "GENCODE_Primary"; tag "appris_principal_1"; tag "CCDS"; ccdsid "CCDS24355.1"; havana_gene "OTTMUSG00000000765.1"; havana_transcript "OTTMUST00000001481.1";
chr11	HAVANA	transcript	3199907	3216393	0	-	.	gene_id "ENSMUSG00000020457.14"; transcript_id "ENSMUST00000020741.12"; gene_type "protein_coding"; gene_name "Drg1"; transcript_type "protein_coding"; transcript_name "Drg1-201"; level 2; protein_id "ENSMUSP00000020741.6"; transcript_support_level "1"; mgi_id "MGI:1343297"; tag "basic"; tag "Ensembl_canonical"; tag "GENCODE_Primary"; tag "appris_principal_1"; tag "CCDS"; ccdsid "CCDS24355.1"; havana_gene "OTTMUSG00000000765.1"; havana_transcript "OTTMUST00000001481.1";
chr11	HAVANA	exon	3200097	3200365	0	-	.	gene_id "ENSMUSG00000020457.14"; transcript_id "ENSMUST00000139430.2"; gene_type "protein_coding"; gene_name "Drg1"; transcript_type "retained_intron"; transcript_name "Drg1-204"; exon_number 3; exon_id "ENSMUSE00000807010.2"; level 2; transcript_support_level "1"; mgi_id "MGI:1343297"; havana_gene "OTTMUSG00000000765.1"; havana_transcript "OTTMUST00000001484.1";
chr11	HAVANA	transcript	3200097	3202859	0	-	.	gene_id "ENSMUSG00000020457.14"; transcript_id "ENSMUST00000139430.2"; gene_type "protein_coding"; gene_name "Drg1"; transcript_type "retained_intron"; transcript_name "Drg1-204"; level 2; transcript_support_level "1"; mgi_id "MGI:1343297"; havana_gene "OTTMUSG00000000765.1"; havana_transcript "OTTMUST00000001484.1";
chr11	HAVANA	stop_codon	3200266	3200268	0	-	0	gene_id "ENSMUSG00000020457.14"; transcript_id "ENSMUST00000020741.12"; gene_type "protein_coding"; gene_name "Drg1"; transcript_type "protein_coding"; transcript_name "Drg1-201"; exon_number 9; exon_id "ENSMUSE00000384462.7"; level 2; protein_id "ENSMUSP00000020741.6"; transcript_support_level "1"; mgi_id "MGI:1343297"; tag "basic"; tag "Ensembl_canonical"; tag "GENCODE_Primary"; tag "appris_principal_1"; tag "CCDS"; ccdsid "CCDS24355.1"; havana_gene "OTTMUSG00000000765.1"; havana_transcript "OTTMUST00000001481.1";
chr11	HAVANA	CDS	3200269	3200365	0	-	1	gene_id "ENSMUSG00000020457.14"; transcript_id "ENSMUST00000020741.12"; gene_type "protein_coding"; gene_name "Drg1"; transcript_type "protein_coding"; transcript_name "Drg1-201"; exon_number 9; exon_id "ENSMUSE00000384462.7"; level 2; protein_id "ENSMUSP00000020741.6"; transcript_support_level "1"; mgi_id "MGI:1343297"; tag "basic"; tag "Ensembl_canonical"; tag "GENCODE_Primary"; tag "appris_principal_1"; tag "CCDS"; ccdsid "CCDS24355.1"; havana_gene "OTTMUSG00000000765.1"; havana_transcript "OTTMUST00000001481.1";
chr11	HAVANA	exon	3202160	3202282	0	-	.	gene_id "ENSMUSG00000020457.14"; transcript_id "ENSMUST00000159304.8"; gene_type "protein_coding"; gene_name "Drg1"; transcript_type "nonsense_mediated_decay"; transcript_name "Drg1-206"; exon_number 2; exon_id "ENSMUSE00001204938.2"; level 2; protein_id "ENSMUSP00000125536.2"; transcript_support_level "5"; mgi_id "MGI:1343297"; tag "mRNA_start_NF"; tag "cds_start_NF"; havana_gene "OTTMUSG00000000765.1"; havana_transcript "OTTMUST00000088503.1";
chr11	HAVANA	CDS	3202160	3202282	0	-	1	gene_id "ENSMUSG00000020457.14"; transcript_id "ENSMUST00000159304.8"; gene_type "protein_coding"; gene_name "Drg1"; transcript_type "nonsense_mediated_decay"; transcript_name "Drg1-206"; exon_number 2; exon_id "ENSMUSE00001204938.2"; level 2; protein_id "ENSMUSP00000125536.2"; transcript_support_level "5"; mgi_id "MGI:1343297"; tag "mRNA_start_NF"; tag "cds_start_NF"; havana_gene "OTTMUSG00000000765.1"; havana_transcript "OTTMUST00000088503.1";
chr11	HAVANA	exon	3202160	3202282	0	-	.	gene_id "ENSMUSG00000020457.14"; transcript_id "ENSMUST00000020741.12"; gene_type "protein_coding"; gene_name "Drg1"; transcript_type "protein_coding"; transcript_name "Drg1-201"; exon_number 8; exon_id "ENSMUSE00001204938.2"; level 2; protein_id "ENSMUSP00000020741.6"; transcript_support_level "1"; mgi_id "MGI:1343297"; tag "basic"; tag "Ensembl_canonical"; tag "GENCODE_Primary"; tag "appris_principal_1"; tag "CCDS"; ccdsid "CCDS24355.1"; havana_gene "OTTMUSG00000000765.1"; havana_transcript "OTTMUST00000001481.1";
chr11	HAVANA	CDS	3202160	3202282	0	-	1	gene_id "ENSMUSG00000020457.14"; transcript_id "ENSMUST00000020741.12"; gene_type "protein_coding"; gene_name "Drg1"; transcript_type "protein_coding"; transcript_name "Drg1-201"; exon_number 8; exon_id "ENSMUSE00001204938.2"; level 2; protein_id "ENSMUSP00000020741.6"; transcript_support_level "1"; mgi_id "MGI:1343297"; tag "basic"; tag "Ensembl_canonical"; tag "GENCODE_Primary"; tag "appris_principal_1"; tag "CCDS"; ccdsid "CCDS24355.1"; havana_gene "OTTMUSG00000000765.1"; havana_transcript "OTTMUST00000001481.1";
chr11	HAVANA	exon	3202160	3202282	0	-	.	gene_id "ENSMUSG00000020457.14"; transcript_id "ENSMUST00000139430.2"; gene_type "protein_coding"; gene_name "Drg1"; transcript_type "retained_intron"; transcript_name "Drg1-204"; exon_number 2; exon_id "ENSMUSE00001305065.2"; level 2; transcript_support_level "1"; mgi_id "MGI:1343297"; havana_gene "OTTMUSG00000000765.1"; havana_transcript "OTTMUST00000001484.1";
chr11	HAVANA	exon	3202644	3202685	0	-	.	gene_id "ENSMUSG00000020457.14"; transcript_id "ENSMUST00000159304.8"; gene_type "protein_coding"; gene_name "Drg1"; transcript_type "nonsense_mediated_decay"; transcript_name "Drg1-206"; exon_number 1; exon_id "ENSMUSE00000858993.2"; level 2; protein_id "ENSMUSP00000125536.2"; transcript_support_level "5"; mgi_id "MGI:1343297"; tag "mRNA_start_NF"; tag "cds_start_NF"; havana_gene "OTTMUSG00000000765.1"; havana_transcript "OTTMUST00000088503.1";
chr11	HAVANA	CDS	3202644	3202685	0	-	1	gene_id "ENSMUSG00000020457.14"; transcript_id "ENSMUST00000159304.8"; gene_type "protein_coding"; gene_name "Drg1"; transcript_type "nonsense_mediated_decay"; transcript_name "Drg1-206"; exon_number 1; exon_id "ENSMUSE00000858993.2"; level 2; protein_id "ENSMUSP00000125536.2"; transcript_support_level "5"; mgi_id "MGI:1343297"; tag "mRNA_start_NF"; tag "cds_start_NF"; havana_gene "OTTMUSG00000000765.1"; havana_transcript "OTTMUST00000088503.1";
chr11	HAVANA	exon	3202644	3202811	0	-	.	gene_id "ENSMUSG00000020457.14"; transcript_id "ENSMUST00000020741.12"; gene_type "protein_coding"; gene_name "Drg1"; transcript_type "protein_coding"; transcript_name "Drg1-201"; exon_number 7; exon_id "ENSMUSE00000314467.2"; level 2; protein_id "ENSMUSP00000020741.6"; transcript_support_level "1"; mgi_id "MGI:1343297"; tag "basic"; tag "Ensembl_canonical"; tag "GENCODE_Primary"; tag "appris_principal_1"; tag "CCDS"; ccdsid "CCDS24355.1"; havana_gene "OTTMUSG00000000765.1"; havana_transcript "OTTMUST00000001481.1";
chr11	HAVANA	CDS	3202644	3202811	0	-	1	gene_id "ENSMUSG00000020457.14"; transcript_id "ENSMUST00000020741.12"; gene_type "protein_coding"; gene_name "Drg1"; transcript_type "protein_coding"; transcript_name "Drg1-201"; exon_number 7; exon_id "ENSMUSE00000314467.2"; level 2; protein_id "ENSMUSP00000020741.6"; transcript_support_level "1"; mgi_id "MGI:1343297"; tag "basic"; tag "Ensembl_canonical"; tag "GENCODE_Primary"; tag "appris_principal_1"; tag "CCDS"; ccdsid "CCDS24355.1"; havana_gene "OTTMUSG00000000765.1"; havana_transcript "OTTMUST00000001481.1";
chr11	HAVANA	exon	3202644	3202859	0	-	.	gene_id "ENSMUSG00000020457.14"; transcript_id "ENSMUST00000139430.2"; gene_type "protein_coding"; gene_name "Drg1"; transcript_type "retained_intron"; transcript_name "Drg1-204"; exon_number 1; exon_id "ENSMUSE00000843125.2"; level 2; transcript_support_level "1"; mgi_id "MGI:1343297"; havana_gene "OTTMUSG00000000765.1"; havana_transcript "OTTMUST00000001484.1";
chr11	HAVANA	exon	3204411	3204642	0	-	.	gene_id "ENSMUSG00000020457.14"; transcript_id "ENSMUST00000142605.8"; gene_type "protein_coding"; gene_name "Drg1"; transcript_type "retained_intron"; transcript_name "Drg1-205"; exon_number 4; exon_id "ENSMUSE00000773444.2"; level 2; transcript_support_level "3"; mgi_id "MGI:1343297"; havana_gene "OTTMUSG00000000765.1"; havana_transcript "OTTMUST00000001483.1";
chr11	HAVANA	transcript	3204411	3212536	0	-	.	gene_id "ENSMUSG00000020457.14"; transcript_id "ENSMUST00000142605.8"; gene_type "protein_coding"; gene_name "Drg1"; transcript_type "retained_intron"; transcript_name "Drg1-205"; level 2; transcript_support_level "3"; mgi_id "MGI:1343297"; havana_gene "OTTMUSG00000000765.1"; havana_transcript "OTTMUST00000001483.1";
chr11	HAVANA	exon	3204512	3204642	0	-	.	gene_id "ENSMUSG00000020457.14"; transcript_id "ENSMUST00000020741.12"; gene_type "protein_coding"; gene_name "Drg1"; transcript_type "protein_coding"; transcript_name "Drg1-201"; exon_number 6; exon_id "ENSMUSE00000314471.2"; level 2; protein_id "ENSMUSP00000020741.6"; transcript_support_level "1"; mgi_id "MGI:1343297"; tag "basic"; tag "Ensembl_canonical"; tag "GENCODE_Primary"; tag "appris_principal_1"; tag "CCDS"; ccdsid "CCDS24355.1"; havana_gene "OTTMUSG00000000765.1"; havana_transcript "OTTMUST00000001481.1";
chr11	HAVANA	CDS	3204512	3204642	0	-	0	gene_id "ENSMUSG00000020457.14"; transcript_id "ENSMUST00000020741.12"; gene_type "protein_coding"; gene_name "Drg1"; transcript_type "protein_coding"; transcript_name "Drg1-201"; exon_number 6; exon_id "ENSMUSE00000314471.2"; level 2; protein_id "ENSMUSP00000020741.6"; transcript_support_level "1"; mgi_id "MGI:1343297"; tag "basic"; tag "Ensembl_canonical"; tag "GENCODE_Primary"; tag "appris_principal_1"; tag "CCDS"; ccdsid "CCDS24355.1"; havana_gene "OTTMUSG00000000765.1"; havana_transcript "OTTMUST00000001481.1";
chr11	HAVANA	exon	3206543	3206712	0	-	.	gene_id "ENSMUSG00000020457.14"; transcript_id "ENSMUST00000020741.12"; gene_type "protein_coding"; gene_name "Drg1"; transcript_type "protein_coding"; transcript_name "Drg1-201"; exon_number 5; exon_id "ENSMUSE00001228752.2"; level 2; protein_id "ENSMUSP00000020741.6"; transcript_support_level "1"; mgi_id "MGI:1343297"; tag "basic"; tag "Ensembl_canonical"; tag "GENCODE_Primary"; tag "appris_principal_1"; tag "CCDS"; ccdsid "CCDS24355.1"; havana_gene "OTTMUSG00000000765.1"; havana_transcript "OTTMUST00000001481.1";
chr11	HAVANA	CDS	3206543	3206712	0	-	2	gene_id "ENSMUSG00000020457.14"; transcript_id "ENSMUST00000020741.12"; gene_type "protein_coding"; gene_name "Drg1"; transcript_type "protein_coding"; transcript_name "Drg1-201"; exon_number 5; exon_id "ENSMUSE00001228752.2"; level 2; protein_id "ENSMUSP00000020741.6"; transcript_support_level "1"; mgi_id "MGI:1343297"; tag "basic"; tag "Ensembl_canonical"; tag "GENCODE_Primary"; tag "appris_principal_1"; tag "CCDS"; ccdsid "CCDS24355.1"; havana_gene "OTTMUSG00000000765.1"; havana_transcript "OTTMUST00000001481.1";
chr11	HAVANA	exon	3206543	3206712	0	-	.	gene_id "ENSMUSG00000020457.14"; transcript_id "ENSMUST00000142605.8"; gene_type "protein_coding"; gene_name "Drg1"; transcript_type "retained_intron"; transcript_name "Drg1-205"; exon_number 3; exon_id "ENSMUSE00001228857.2"; level 2; transcript_support_level "3"; mgi_id "MGI:1343297"; havana_gene "OTTMUSG00000000765.1"; havana_transcript "OTTMUST00000001483.1";
chr11	HAVANA	exon	3206543	3206712	0	-	.	gene_id "ENSMUSG00000020457.14"; transcript_id "ENSMUST00000166162.8"; gene_type "protein_coding"; gene_name "Drg1"; transcript_type "protein_coding_CDS_not_defined"; transcript_name "Drg1-207"; exon_number 4; exon_id "ENSMUSE00001228857.2"; level 2; transcript_support_level "5"; mgi_id "MGI:1343297"; tag "not_organism_supported"; havana_gene "OTTMUSG00000000765.1"; havana_transcript "OTTMUST00000091040.1";
chr11	HAVANA	transcript	3206543	3216392	0	-	.	gene_id "ENSMUSG00000020457.14"; transcript_id "ENSMUST00000166162.8"; gene_type "protein_coding"; gene_name "Drg1"; transcript_type "protein_coding_CDS_not_defined"; transcript_name "Drg1-207"; level 2; transcript_support_level "5"; mgi_id "MGI:1343297"; tag "not_organism_supported"; havana_gene "OTTMUSG00000000765.1"; havana_transcript "OTTMUST00000091040.1";
chr11	HAVANA	exon	3207730	3209375	0	-	.	gene_id "ENSMUSG00000020457.14"; transcript_id "ENSMUST00000125424.2"; gene_type "protein_coding"; gene_name "Drg1"; transcript_type "retained_intron"; transcript_name "Drg1-202"; exon_number 4; exon_id "ENSMUSE00000746557.2"; level 2; transcript_support_level "1"; mgi_id "MGI:1343297"; havana_gene "OTTMUSG00000000765.1"; havana_transcript "OTTMUST00000001482.1";
chr11	HAVANA	transcript	3207730	3216415	0	-	.	gene_id "ENSMUSG00000020457.14"; transcript_id "ENSMUST00000125424.2"; gene_type "protein_coding"; gene_name "Drg1"; transcript_type "retained_intron"; transcript_name "Drg1-202"; level 2; transcript_support_level "1"; mgi_id "MGI:1343297"; havana_gene "OTTMUSG00000000765.1"; havana_transcript "OTTMUST00000001482.1";
chr11	HAVANA	exon	3209306	3209375	0	-	.	gene_id "ENSMUSG00000020457.14"; transcript_id "ENSMUST00000020741.12"; gene_type "protein_coding"; gene_name "Drg1"; transcript_type "protein_coding"; transcript_name "Drg1-201"; exon_number 4; exon_id "ENSMUSE00001258826.2"; level 2; protein_id "ENSMUSP00000020741.6"; transcript_support_level "1"; mgi_id "MGI:1343297"; tag "basic"; tag "Ensembl_canonical"; tag "GENCODE_Primary"; tag "appris_principal_1"; tag "CCDS"; ccdsid "CCDS24355.1"; havana_gene "OTTMUSG00000000765.1"; havana_transcript "OTTMUST00000001481.1";
chr11	HAVANA	CDS	3209306	3209375	0	-	0	gene_id "ENSMUSG00000020457.14"; transcript_id "ENSMUST00000020741.12"; gene_type "protein_coding"; gene_name "Drg1"; transcript_type "protein_coding"; transcript_name "Drg1-201"; exon_number 4; exon_id "ENSMUSE00001258826.2"; level 2; protein_id "ENSMUSP00000020741.6"; transcript_support_level "1"; mgi_id "MGI:1343297"; tag "basic"; tag "Ensembl_canonical"; tag "GENCODE_Primary"; tag "appris_principal_1"; tag "CCDS"; ccdsid "CCDS24355.1"; havana_gene "OTTMUSG00000000765.1"; havana_transcript "OTTMUST00000001481.1";
chr11	HAVANA	exon	3209306	3209375	0	-	.	gene_id "ENSMUSG00000020457.14"; transcript_id "ENSMUST00000142605.8"; gene_type "protein_coding"; gene_name "Drg1"; transcript_type "retained_intron"; transcript_name "Drg1-205"; exon_number 2; exon_id "ENSMUSE00001270861.2"; level 2; transcript_support_level "3"; mgi_id "MGI:1343297"; havana_gene "OTTMUSG00000000765.1"; havana_transcript "OTTMUST00000001483.1";
chr11	HAVANA	exon	3209306	3209375	0	-	.	gene_id "ENSMUSG00000020457.14"; transcript_id "ENSMUST00000166162.8"; gene_type "protein_coding"; gene_name "Drg1"; transcript_type "protein_coding_CDS_not_defined"; transcript_name "Drg1-207"; exon_number 3; exon_id "ENSMUSE00001270861.2"; level 2; transcript_support_level "5"; mgi_id "MGI:1343297"; tag "not_organism_supported"; havana_gene "OTTMUSG00000000765.1"; havana_transcript "OTTMUST00000091040.1";
chr11	HAVANA	exon	3209327	3209375	0	-	.	gene_id "ENSMUSG00000020457.14"; transcript_id "ENSMUST00000132159.2"; gene_type "protein_coding"; gene_name "Drg1"; transcript_type "nonsense_mediated_decay"; transcript_name "Drg1-203"; exon_number 3; exon_id "ENSMUSE00000732654.2"; level 2; protein_id "ENSMUSP00000116520.2"; transcript_support_level "3"; mgi_id "MGI:1343297"; havana_gene "OTTMUSG00000000765.1"; havana_transcript "OTTMUST00000001485.1";
chr11	HAVANA	UTR	3209327	3209375	0	-	.	gene_id "ENSMUSG00000020457.14"; transcript_id "ENSMUST00000132159.2"; gene_type "protein_coding"; gene_name "Drg1"; transcript_type "nonsense_mediated_decay"; transcript_name "Drg1-203"; exon_number 3; exon_id "ENSMUSE00000732654.2"; level 2; protein_id "ENSMUSP00000116520.2"; transcript_support_level "3"; mgi_id "MGI:1343297"; havana_gene "OTTMUSG00000000765.1"; havana_transcript "OTTMUST00000001485.1";
chr11	HAVANA	transcript	3209327	3216393	0	-	.	gene_id "ENSMUSG00000020457.14"; transcript_id "ENSMUST00000132159.2"; gene_type "protein_coding"; gene_name "Drg1"; transcript_type "nonsense_mediated_decay"; transcript_name "Drg1-203"; level 2; protein_id "ENSMUSP00000116520.2"; transcript_support_level "3"; mgi_id "MGI:1343297"; havana_gene "OTTMUSG00000000765.1"; havana_transcript "OTTMUST00000001485.1";
chr11	HAVANA	exon	3212489	3212536	0	-	.	gene_id "ENSMUSG00000020457.14"; transcript_id "ENSMUST00000142605.8"; gene_type "protein_coding"; gene_name "Drg1"; transcript_type "retained_intron"; transcript_name "Drg1-205"; exon_number 1; exon_id "ENSMUSE00000771088.2"; level 2; transcript_support_level "3"; mgi_id "MGI:1343297"; havana_gene "OTTMUSG00000000765.1"; havana_transcript "OTTMUST00000001483.1";
chr11	HAVANA	UTR	3212489	3212589	0	-	.	gene_id "ENSMUSG00000020457.14"; transcript_id "ENSMUST00000132159.2"; gene_type "protein_coding"; gene_name "Drg1"; transcript_type "nonsense_mediated_decay"; transcript_name "Drg1-203"; exon_number 2; exon_id "ENSMUSE00001257508.2"; level 2; protein_id "ENSMUSP00000116520.2"; transcript_support_level "3"; mgi_id "MGI:1343297"; havana_gene "OTTMUSG00000000765.1"; havana_transcript "OTTMUST00000001485.1";
chr11	HAVANA	exon	3212489	3212664	0	-	.	gene_id "ENSMUSG00000020457.14"; transcript_id "ENSMUST00000020741.12"; gene_type "protein_coding"; gene_name "Drg1"; transcript_type "protein_coding"; transcript_name "Drg1-201"; exon_number 3; exon_id "ENSMUSE00001305056.2"; level 2; protein_id "ENSMUSP00000020741.6"; transcript_support_level "1"; mgi_id "MGI:1343297"; tag "basic"; tag "Ensembl_canonical"; tag "GENCODE_Primary"; tag "appris_principal_1"; tag "CCDS"; ccdsid "CCDS24355.1"; havana_gene "OTTMUSG00000000765.1"; havana_transcript "OTTMUST00000001481.1";
chr11	HAVANA	CDS	3212489	3212664	0	-	2	gene_id "ENSMUSG00000020457.14"; transcript_id "ENSMUST00000020741.12"; gene_type "protein_coding"; gene_name "Drg1"; transcript_type "protein_coding"; transcript_name "Drg1-201"; exon_number 3; exon_id "ENSMUSE00001305056.2"; level 2; protein_id "ENSMUSP00000020741.6"; transcript_support_level "1"; mgi_id "MGI:1343297"; tag "basic"; tag "Ensembl_canonical"; tag "GENCODE_Primary"; tag "appris_principal_1"; tag "CCDS"; ccdsid "CCDS24355.1"; havana_gene "OTTMUSG00000000765.1"; havana_transcript "OTTMUST00000001481.1";
chr11	HAVANA	exon	3212489	3212664	0	-	.	gene_id "ENSMUSG00000020457.14"; transcript_id "ENSMUST00000125424.2"; gene_type "protein_coding"; gene_name "Drg1"; transcript_type "retained_intron"; transcript_name "Drg1-202"; exon_number 3; exon_id "ENSMUSE00001312120.2"; level 2; transcript_support_level "1"; mgi_id "MGI:1343297"; havana_gene "OTTMUSG00000000765.1"; havana_transcript "OTTMUST00000001482.1";
chr11	HAVANA	exon	3212489	3212664	0	-	.	gene_id "ENSMUSG00000020457.14"; transcript_id "ENSMUST00000132159.2"; gene_type "protein_coding"; gene_name "Drg1"; transcript_type "nonsense_mediated_decay"; transcript_name "Drg1-203"; exon_number 2; exon_id "ENSMUSE00001257508.2"; level 2; protein_id "ENSMUSP00000116520.2"; transcript_support_level "3"; mgi_id "MGI:1343297"; havana_gene "OTTMUSG00000000765.1"; havana_transcript "OTTMUST00000001485.1";
chr11	HAVANA	stop_codon	3212587	3212589	0	-	0	gene_id "ENSMUSG00000020457.14"; transcript_id "ENSMUST00000132159.2"; gene_type "protein_coding"; gene_name "Drg1"; transcript_type "nonsense_mediated_decay"; transcript_name "Drg1-203"; exon_number 2; exon_id "ENSMUSE00001257508.2"; level 2; protein_id "ENSMUSP00000116520.2"; transcript_support_level "3"; mgi_id "MGI:1343297"; havana_gene "OTTMUSG00000000765.1"; havana_transcript "OTTMUST00000001485.1";
chr11	HAVANA	CDS	3212590	3212664	0	-	0	gene_id "ENSMUSG00000020457.14"; transcript_id "ENSMUST00000132159.2"; gene_type "protein_coding"; gene_name "Drg1"; transcript_type "nonsense_mediated_decay"; transcript_name "Drg1-203"; exon_number 2; exon_id "ENSMUSE00001257508.2"; level 2; protein_id "ENSMUSP00000116520.2"; transcript_support_level "3"; mgi_id "MGI:1343297"; havana_gene "OTTMUSG00000000765.1"; havana_transcript "OTTMUST00000001485.1";
chr11	HAVANA	exon	3214767	3214890	0	-	.	gene_id "ENSMUSG00000020457.14"; transcript_id "ENSMUST00000020741.12"; gene_type "protein_coding"; gene_name "Drg1"; transcript_type "protein_coding"; transcript_name "Drg1-201"; exon_number 2; exon_id "ENSMUSE00001236126.2"; level 2; protein_id "ENSMUSP00000020741.6"; transcript_support_level "1"; mgi_id "MGI:1343297"; tag "basic"; tag "Ensembl_canonical"; tag "GENCODE_Primary"; tag "appris_principal_1"; tag "CCDS"; ccdsid "CCDS24355.1"; havana_gene "OTTMUSG00000000765.1"; havana_transcript "OTTMUST00000001481.1";
chr11	HAVANA	CDS	3214767	3214890	0	-	0	gene_id "ENSMUSG00000020457.14"; transcript_id "ENSMUST00000020741.12"; gene_type "protein_coding"; gene_name "Drg1"; transcript_type "protein_coding"; transcript_name "Drg1-201"; exon_number 2; exon_id "ENSMUSE00001236126.2"; level 2; protein_id "ENSMUSP00000020741.6"; transcript_support_level "1"; mgi_id "MGI:1343297"; tag "basic"; tag "Ensembl_canonical"; tag "GENCODE_Primary"; tag "appris_principal_1"; tag "CCDS"; ccdsid "CCDS24355.1"; havana_gene "OTTMUSG00000000765.1"; havana_transcript "OTTMUST00000001481.1";
chr11	HAVANA	exon	3214767	3214890	0	-	.	gene_id "ENSMUSG00000020457.14"; transcript_id "ENSMUST00000166162.8"; gene_type "protein_coding"; gene_name "Drg1"; transcript_type "protein_coding_CDS_not_defined"; transcript_name "Drg1-207"; exon_number 2; exon_id "ENSMUSE00001229907.2"; level 2; transcript_support_level "5"; mgi_id "MGI:1343297"; tag "not_organism_supported"; havana_gene "OTTMUSG00000000765.1"; havana_transcript "OTTMUST00000091040.1";
chr11	HAVANA	exon	3214767	3214890	0	-	.	gene_id "ENSMUSG00000020457.14"; transcript_id "ENSMUST00000125424.2"; gene_type "protein_coding"; gene_name "Drg1"; transcript_type "retained_intron"; transcript_name "Drg1-202"; exon_number 2; exon_id "ENSMUSE00001229907.2"; level 2; transcript_support_level "1"; mgi_id "MGI:1343297"; havana_gene "OTTMUSG00000000765.1"; havana_transcript "OTTMUST00000001482.1";
chr11	HAVANA	CDS	3216269	3216310	0	-	0	gene_id "ENSMUSG00000020457.14"; transcript_id "ENSMUST00000020741.12"; gene_type "protein_coding"; gene_name "Drg1"; transcript_type "protein_coding"; transcript_name "Drg1-201"; exon_number 1; exon_id "ENSMUSE00000348359.7"; level 2; protein_id "ENSMUSP00000020741.6"; transcript_support_level "1"; mgi_id "MGI:1343297"; tag "basic"; tag "Ensembl_canonical"; tag "GENCODE_Primary"; tag "appris_principal_1"; tag "CCDS"; ccdsid "CCDS24355.1"; havana_gene "OTTMUSG00000000765.1"; havana_transcript "OTTMUST00000001481.1";
chr11	HAVANA	CDS	3216269	3216310	0	-	0	gene_id "ENSMUSG00000020457.14"; transcript_id "ENSMUST00000132159.2"; gene_type "protein_coding"; gene_name "Drg1"; transcript_type "nonsense_mediated_decay"; transcript_name "Drg1-203"; exon_number 1; exon_id "ENSMUSE00000348359.7"; level 2; protein_id "ENSMUSP00000116520.2"; transcript_support_level "3"; mgi_id "MGI:1343297"; havana_gene "OTTMUSG00000000765.1"; havana_transcript "OTTMUST00000001485.1";
chr11	HAVANA	exon	3216269	3216392	0	-	.	gene_id "ENSMUSG00000020457.14"; transcript_id "ENSMUST00000166162.8"; gene_type "protein_coding"; gene_name "Drg1"; transcript_type "protein_coding_CDS_not_defined"; transcript_name "Drg1-207"; exon_number 1; exon_id "ENSMUSE00000896148.2"; level 2; transcript_support_level "5"; mgi_id "MGI:1343297"; tag "not_organism_supported"; havana_gene "OTTMUSG00000000765.1"; havana_transcript "OTTMUST00000091040.1";
chr11	HAVANA	exon	3216269	3216393	0	-	.	gene_id "ENSMUSG00000020457.14"; transcript_id "ENSMUST00000020741.12"; gene_type "protein_coding"; gene_name "Drg1"; transcript_type "protein_coding"; transcript_name "Drg1-201"; exon_number 1; exon_id "ENSMUSE00000348359.7"; level 2; protein_id "ENSMUSP00000020741.6"; transcript_support_level "1"; mgi_id "MGI:1343297"; tag "basic"; tag "Ensembl_canonical"; tag "GENCODE_Primary"; tag "appris_principal_1"; tag "CCDS"; ccdsid "CCDS24355.1"; havana_gene "OTTMUSG00000000765.1"; havana_transcript "OTTMUST00000001481.1";
chr11	HAVANA	exon	3216269	3216393	0	-	.	gene_id "ENSMUSG00000020457.14"; transcript_id "ENSMUST00000132159.2"; gene_type "protein_coding"; gene_name "Drg1"; transcript_type "nonsense_mediated_decay"; transcript_name "Drg1-203"; exon_number 1; exon_id "ENSMUSE00000348359.7"; level 2; protein_id "ENSMUSP00000116520.2"; transcript_support_level "3"; mgi_id "MGI:1343297"; havana_gene "OTTMUSG00000000765.1"; havana_transcript "OTTMUST00000001485.1";
chr11	HAVANA	exon	3216269	3216415	0	-	.	gene_id "ENSMUSG00000020457.14"; transcript_id "ENSMUST00000125424.2"; gene_type "protein_coding"; gene_name "Drg1"; transcript_type "retained_intron"; transcript_name "Drg1-202"; exon_number 1; exon_id "ENSMUSE00000797214.2"; level 2; transcript_support_level "1"; mgi_id "MGI:1343297"; havana_gene "OTTMUSG00000000765.1"; havana_transcript "OTTMUST00000001482.1";
chr11	HAVANA	start_codon	3216308	3216310	0	-	0	gene_id "ENSMUSG00000020457.14"; transcript_id "ENSMUST00000020741.12"; gene_type "protein_coding"; gene_name "Drg1"; transcript_type "protein_coding"; transcript_name "Drg1-201"; exon_number 1; exon_id "ENSMUSE00000348359.7"; level 2; protein_id "ENSMUSP00000020741.6"; transcript_support_level "1"; mgi_id "MGI:1343297"; tag "basic"; tag "Ensembl_canonical"; tag "GENCODE_Primary"; tag "appris_principal_1"; tag "CCDS"; ccdsid "CCDS24355.1"; havana_gene "OTTMUSG00000000765.1"; havana_transcript "OTTMUST00000001481.1";
chr11	HAVANA	start_codon	3216308	3216310	0	-	0	gene_id "ENSMUSG00000020457.14"; transcript_id "ENSMUST00000132159.2"; gene_type "protein_coding"; gene_name "Drg1"; transcript_type "nonsense_mediated_decay"; transcript_name "Drg1-203"; exon_number 1; exon_id "ENSMUSE00000348359.7"; level 2; protein_id "ENSMUSP00000116520.2"; transcript_support_level "3"; mgi_id "MGI:1343297"; havana_gene "OTTMUSG00000000765.1"; havana_transcript "OTTMUST00000001485.1";
chr11	HAVANA	UTR	3216311	3216393	0	-	.	gene_id "ENSMUSG00000020457.14"; transcript_id "ENSMUST00000020741.12"; gene_type "protein_coding"; gene_name "Drg1"; transcript_type "protein_coding"; transcript_name "Drg1-201"; exon_number 1; exon_id "ENSMUSE00000348359.7"; level 2; protein_id "ENSMUSP00000020741.6"; transcript_support_level "1"; mgi_id "MGI:1343297"; tag "basic"; tag "Ensembl_canonical"; tag "GENCODE_Primary"; tag "appris_principal_1"; tag "CCDS"; ccdsid "CCDS24355.1"; havana_gene "OTTMUSG00000000765.1"; havana_transcript "OTTMUST00000001481.1";
chr11	HAVANA	UTR	3216311	3216393	0	-	.	gene_id "ENSMUSG00000020457.14"; transcript_id "ENSMUST00000132159.2"; gene_type "protein_coding"; gene_name "Drg1"; transcript_type "nonsense_mediated_decay"; transcript_name "Drg1-203"; exon_number 1; exon_id "ENSMUSE00000348359.7"; level 2; protein_id "ENSMUSP00000116520.2"; transcript_support_level "3"; mgi_id "MGI:1343297"; havana_gene "OTTMUSG00000000765.1"; havana_transcript "OTTMUST00000001485.1";
chr11	sragcm37_es	exon	3240779	3241065	13.2907987844169	-	.	gene_id "ENSMUSG00000053263.5"; transcript_id "ENSMUSG00000053263.5_tx_1"; exon_id "chr11_3240779_3241065_-"; exonnum "2"; txlen "632";
chr11	sragcm37_mid	exon	3241436	3241780	13.2907987844169	-	.	gene_id "ENSMUSG00000053263.5"; transcript_id "ENSMUSG00000053263.5_tx_1"; exon_id "chr11_3241436_3241780_-"; exonnum "1"; txlen "632";
chr11	sragcm37_mid	exon	3242763	3242894	0.00462929194265564	-	.	gene_id "ENSMUSG00000053263.5"; transcript_id "ENSMUSG00000053263.5_tx_3"; exon_id "chr11_3242763_3242894_-"; exonnum "6"; txlen "876";
chr11	sragcm37_mid	exon	3247589	3247687	0.00462929194265564	-	.	gene_id "ENSMUSG00000053263.5"; transcript_id "ENSMUSG00000053263.5_tx_3"; exon_id "chr11_3247589_3247687_-"; exonnum "5"; txlen "876";
chr11	sragcm37_mid	exon	3247779	3247904	0.00462929194265564	-	.	gene_id "ENSMUSG00000053263.5"; transcript_id "ENSMUSG00000053263.5_tx_3"; exon_id "chr11_3247779_3247904_-"; exonnum "4"; txlen "876";
chr11	HAVANA	exon	3255426	3258114	0	-	.	gene_id "ENSMUSG00000053263.5"; transcript_id "ENSMUST00000155332.2"; gene_type "lncRNA"; gene_name "Gm12592"; transcript_type "lncRNA"; transcript_name "Gm12592-201"; exon_number 2; exon_id "ENSMUSE00000858989.2"; level 2; transcript_support_level "1"; mgi_id "MGI:3649892"; tag "basic"; tag "Ensembl_canonical"; tag "GENCODE_Primary"; havana_gene "OTTMUSG00000007639.1"; havana_transcript "OTTMUST00000017532.1";
chr11	HAVANA	transcript	3255426	3281178	0	-	.	gene_id "ENSMUSG00000053263.5"; transcript_id "ENSMUST00000155332.2"; gene_type "lncRNA"; gene_name "Gm12592"; transcript_type "lncRNA"; transcript_name "Gm12592-201"; level 2; transcript_support_level "1"; mgi_id "MGI:3649892"; tag "basic"; tag "Ensembl_canonical"; tag "GENCODE_Primary"; havana_gene "OTTMUSG00000007639.1"; havana_transcript "OTTMUST00000017532.1";
chr11	HAVANA	gene	3255426	3282293	0	-	.	gene_id "ENSMUSG00000053263.5"; gene_type "lncRNA"; gene_name "Gm12592"; level 2; mgi_id "MGI:3649892"; havana_gene "OTTMUSG00000007639.1";
chr11	sragcm37_mid	exon	3261773	3261888	0.00462929194265564	-	.	gene_id "ENSMUSG00000053263.5"; transcript_id "ENSMUSG00000053263.5_tx_3"; exon_id "chr11_3261773_3261888_-"; exonnum "3"; txlen "876";
chr11	HAVANA	exon	3261843	3262429	0	-	.	gene_id "ENSMUSG00000053263.5"; transcript_id "ENSMUST00000360383.1"; gene_type "lncRNA"; gene_name "Gm12592"; transcript_type "lncRNA"; transcript_name "Gm12592-202"; exon_number 4; exon_id "ENSMUSE00001709108.1"; level 2; mgi_id "MGI:3649892"; tag "basic"; tag "TAGENE"; havana_gene "OTTMUSG00000007639.1";
chr11	HAVANA	transcript	3261843	3281829	0	-	.	gene_id "ENSMUSG00000053263.5"; transcript_id "ENSMUST00000360383.1"; gene_type "lncRNA"; gene_name "Gm12592"; transcript_type "lncRNA"; transcript_name "Gm12592-202"; level 2; mgi_id "MGI:3649892"; tag "basic"; tag "TAGENE"; havana_gene "OTTMUSG00000007639.1";
chr11	sragcm37_mid	exon	3262282	3262429	0.00462929194265564	-	.	gene_id "ENSMUSG00000053263.5"; transcript_id "ENSMUSG00000053263.5_tx_3"; exon_id "chr11_3262282_3262429_-"; exonnum "2"; txlen "876";
chr11	HAVANA	exon	3280914	3281168	0	-	.	gene_id "ENSMUSG00000053263.5"; transcript_id "ENSMUST00000360383.1"; gene_type "lncRNA"; gene_name "Gm12592"; transcript_type "lncRNA"; transcript_name "Gm12592-202"; exon_number 3; exon_id "ENSMUSE00001709105.1"; level 2; mgi_id "MGI:3649892"; tag "basic"; tag "TAGENE"; havana_gene "OTTMUSG00000007639.1";
chr11	ENSEMBL_gcm37	exon	3280914	3281168	0.00462929194265564	-	.	gene_id "ENSMUSG00000053263.5"; transcript_id "ENSMUSG00000053263.5_tx_3"; exon_id "chr11_3280914_3281168_-"; exonnum "1"; txlen "876";
chr11	HAVANA	exon	3280914	3281178	0	-	.	gene_id "ENSMUSG00000053263.5"; transcript_id "ENSMUST00000155332.2"; gene_type "lncRNA"; gene_name "Gm12592"; transcript_type "lncRNA"; transcript_name "Gm12592-201"; exon_number 1; exon_id "ENSMUSE00000416917.2"; level 2; transcript_support_level "1"; mgi_id "MGI:3649892"; tag "basic"; tag "Ensembl_canonical"; tag "GENCODE_Primary"; havana_gene "OTTMUSG00000007639.1"; havana_transcript "OTTMUST00000017532.1";
chr11	HAVANA	exon	3281272	3281484	0	-	.	gene_id "ENSMUSG00000053263.5"; transcript_id "ENSMUST00000360383.1"; gene_type "lncRNA"; gene_name "Gm12592"; transcript_type "lncRNA"; transcript_name "Gm12592-202"; exon_number 2; exon_id "ENSMUSE00001709106.1"; level 2; mgi_id "MGI:3649892"; tag "basic"; tag "TAGENE"; havana_gene "OTTMUSG00000007639.1";
chr11	HAVANA	exon	3281579	3281829	0	-	.	gene_id "ENSMUSG00000053263.5"; transcript_id "ENSMUST00000360383.1"; gene_type "lncRNA"; gene_name "Gm12592"; transcript_type "lncRNA"; transcript_name "Gm12592-202"; exon_number 1; exon_id "ENSMUSE00001709109.1"; level 2; mgi_id "MGI:3649892"; tag "basic"; tag "TAGENE"; havana_gene "OTTMUSG00000007639.1";
chr11	HAVANA	transcript	3281656	3282293	0	-	.	gene_id "ENSMUSG00000053263.5"; transcript_id "ENSMUST00000360384.1"; gene_type "lncRNA"; gene_name "Gm12592"; transcript_type "lncRNA"; transcript_name "Gm12592-203"; level 2; mgi_id "MGI:3649892"; tag "TAGENE"; havana_gene "OTTMUSG00000007639.1";
chr11	HAVANA	exon	3281656	3282293	0	-	.	gene_id "ENSMUSG00000053263.5"; transcript_id "ENSMUST00000360384.1"; gene_type "lncRNA"; gene_name "Gm12592"; transcript_type "lncRNA"; transcript_name "Gm12592-203"; exon_number 1; exon_id "ENSMUSE00001709107.1"; level 2; mgi_id "MGI:3649892"; tag "TAGENE"; havana_gene "OTTMUSG00000007639.1";
chr11	HAVANA	exon	3282836	3283620	0	-	.	gene_id "ENSMUSG00000140750.1"; transcript_id "ENSMUST00000361049.1"; gene_type "lncRNA"; gene_name "ENSMUSG00000140750"; transcript_type "lncRNA"; transcript_name "ENSMUST00000361049"; exon_number 2; exon_id "ENSMUSE00001710521.1"; level 2; tag "basic"; tag "Ensembl_canonical"; tag "GENCODE_Primary"; tag "TAGENE";
chr11	HAVANA	gene	3282836	3284257	0	-	.	gene_id "ENSMUSG00000140750.1"; gene_type "lncRNA"; gene_name "ENSMUSG00000140750"; level 2;
chr11	HAVANA	transcript	3282836	3284257	0	-	.	gene_id "ENSMUSG00000140750.1"; transcript_id "ENSMUST00000361049.1"; gene_type "lncRNA"; gene_name "ENSMUSG00000140750"; transcript_type "lncRNA"; transcript_name "ENSMUST00000361049"; level 2; tag "basic"; tag "Ensembl_canonical"; tag "GENCODE_Primary"; tag "TAGENE";
chr11	HAVANA	exon	3282838	3283066	0	-	.	gene_id "ENSMUSG00000140750.1"; transcript_id "ENSMUST00000361051.1"; gene_type "lncRNA"; gene_name "ENSMUSG00000140750"; transcript_type "lncRNA"; transcript_name "ENSMUST00000361051"; exon_number 3; exon_id "ENSMUSE00001710524.1"; level 2; tag "basic"; tag "TAGENE";
chr11	HAVANA	exon	3282838	3283620	0	-	.	gene_id "ENSMUSG00000140750.1"; transcript_id "ENSMUST00000361050.1"; gene_type "lncRNA"; gene_name "ENSMUSG00000140750"; transcript_type "lncRNA"; transcript_name "ENSMUST00000361050"; exon_number 2; exon_id "ENSMUSE00001710525.1"; level 2; tag "TAGENE";
chr11	HAVANA	transcript	3282838	3284254	0	-	.	gene_id "ENSMUSG00000140750.1"; transcript_id "ENSMUST00000361051.1"; gene_type "lncRNA"; gene_name "ENSMUSG00000140750"; transcript_type "lncRNA"; transcript_name "ENSMUST00000361051"; level 2; tag "basic"; tag "TAGENE";
chr11	HAVANA	transcript	3282838	3284255	0	-	.	gene_id "ENSMUSG00000140750.1"; transcript_id "ENSMUST00000361050.1"; gene_type "lncRNA"; gene_name "ENSMUSG00000140750"; transcript_type "lncRNA"; transcript_name "ENSMUST00000361050"; level 2; tag "TAGENE";
chr11	HAVANA	exon	3283198	3283620	0	-	.	gene_id "ENSMUSG00000140750.1"; transcript_id "ENSMUST00000361051.1"; gene_type "lncRNA"; gene_name "ENSMUSG00000140750"; transcript_type "lncRNA"; transcript_name "ENSMUST00000361051"; exon_number 2; exon_id "ENSMUSE00001710519.1"; level 2; tag "basic"; tag "TAGENE";
chr11	HAVANA	transcript	3283995	3284255	0	-	.	gene_id "ENSMUSG00000140750.1"; transcript_id "ENSMUST00000361052.1"; gene_type "lncRNA"; gene_name "ENSMUSG00000140750"; transcript_type "lncRNA"; transcript_name "ENSMUST00000361052"; level 2; tag "TAGENE";
chr11	HAVANA	exon	3283995	3284255	0	-	.	gene_id "ENSMUSG00000140750.1"; transcript_id "ENSMUST00000361052.1"; gene_type "lncRNA"; gene_name "ENSMUSG00000140750"; transcript_type "lncRNA"; transcript_name "ENSMUST00000361052"; exon_number 1; exon_id "ENSMUSE00001710523.1"; level 2; tag "TAGENE";
chr11	HAVANA	exon	3284042	3284257	0	-	.	gene_id "ENSMUSG00000140750.1"; transcript_id "ENSMUST00000361049.1"; gene_type "lncRNA"; gene_name "ENSMUSG00000140750"; transcript_type "lncRNA"; transcript_name "ENSMUST00000361049"; exon_number 1; exon_id "ENSMUSE00001710522.1"; level 2; tag "basic"; tag "Ensembl_canonical"; tag "GENCODE_Primary"; tag "TAGENE";
chr11	HAVANA	exon	3284232	3284254	0	-	.	gene_id "ENSMUSG00000140750.1"; transcript_id "ENSMUST00000361051.1"; gene_type "lncRNA"; gene_name "ENSMUSG00000140750"; transcript_type "lncRNA"; transcript_name "ENSMUST00000361051"; exon_number 1; exon_id "ENSMUSE00001710526.1"; level 2; tag "basic"; tag "TAGENE";
chr11	HAVANA	exon	3284232	3284255	0	-	.	gene_id "ENSMUSG00000140750.1"; transcript_id "ENSMUST00000361050.1"; gene_type "lncRNA"; gene_name "ENSMUSG00000140750"; transcript_type "lncRNA"; transcript_name "ENSMUST00000361050"; exon_number 1; exon_id "ENSMUSE00001710520.1"; level 2; tag "TAGENE";
chr11	HAVANA	UTR	3294256	3295742	0	-	.	gene_id "ENSMUSG00000020451.18"; transcript_id "ENSMUST00000110029.9"; gene_type "protein_coding"; gene_name "Limk2"; transcript_type "protein_coding"; transcript_name "Limk2-204"; exon_number 12; exon_id "ENSMUSE00001256519.2"; level 2; protein_id "ENSMUSP00000105656.3"; transcript_support_level "1"; mgi_id "MGI:1197517"; tag "basic"; tag "CCDS"; ccdsid "CCDS24360.1"; havana_gene "OTTMUSG00000000764.1"; havana_transcript "OTTMUST00000011180.1";
chr11	HAVANA	UTR	3294256	3295742	0	-	.	gene_id "ENSMUSG00000020451.18"; transcript_id "ENSMUST00000101640.10"; gene_type "protein_coding"; gene_name "Limk2"; transcript_type "protein_coding"; transcript_name "Limk2-202"; exon_number 16; exon_id "ENSMUSE00001256519.2"; level 2; protein_id "ENSMUSP00000099163.4"; transcript_support_level "5"; mgi_id "MGI:1197517"; tag "basic"; tag "appris_alternative_1"; havana_gene "OTTMUSG00000000764.1"; havana_transcript "OTTMUST00000011178.1";
chr11	HAVANA	UTR	3294256	3295742	0	-	.	gene_id "ENSMUSG00000020451.18"; transcript_id "ENSMUST00000101642.10"; gene_type "protein_coding"; gene_name "Limk2"; transcript_type "protein_coding"; transcript_name "Limk2-203"; exon_number 15; exon_id "ENSMUSE00001256519.2"; level 2; protein_id "ENSMUSP00000099165.4"; transcript_support_level "1"; mgi_id "MGI:1197517"; tag "basic"; tag "appris_alternative_1"; tag "CCDS"; ccdsid "CCDS24359.1"; havana_gene "OTTMUSG00000000764.1"; havana_transcript "OTTMUST00000011179.1";
chr11	HAVANA	UTR	3294256	3295742	0	-	.	gene_id "ENSMUSG00000020451.18"; transcript_id "ENSMUST00000101638.4"; gene_type "protein_coding"; gene_name "Limk2"; transcript_type "protein_coding"; transcript_name "Limk2-201"; exon_number 16; exon_id "ENSMUSE00001256519.2"; level 2; protein_id "ENSMUSP00000099162.4"; transcript_support_level "1"; mgi_id "MGI:1197517"; tag "basic"; tag "Ensembl_canonical"; tag "GENCODE_Primary"; tag "appris_principal_3"; tag "CCDS"; ccdsid "CCDS24358.1"; havana_gene "OTTMUSG00000000764.1"; havana_transcript "OTTMUST00000011177.1";
chr11	HAVANA	exon	3294256	3295884	0	-	.	gene_id "ENSMUSG00000020451.18"; transcript_id "ENSMUST00000110029.9"; gene_type "protein_coding"; gene_name "Limk2"; transcript_type "protein_coding"; transcript_name "Limk2-204"; exon_number 12; exon_id "ENSMUSE00001256519.2"; level 2; protein_id "ENSMUSP00000105656.3"; transcript_support_level "1"; mgi_id "MGI:1197517"; tag "basic"; tag "CCDS"; ccdsid "CCDS24360.1"; havana_gene "OTTMUSG00000000764.1"; havana_transcript "OTTMUST00000011180.1";
chr11	HAVANA	exon	3294256	3295884	0	-	.	gene_id "ENSMUSG00000020451.18"; transcript_id "ENSMUST00000101640.10"; gene_type "protein_coding"; gene_name "Limk2"; transcript_type "protein_coding"; transcript_name "Limk2-202"; exon_number 16; exon_id "ENSMUSE00001256519.2"; level 2; protein_id "ENSMUSP00000099163.4"; transcript_support_level "5"; mgi_id "MGI:1197517"; tag "basic"; tag "appris_alternative_1"; havana_gene "OTTMUSG00000000764.1"; havana_transcript "OTTMUST00000011178.1";
chr11	HAVANA	exon	3294256	3295884	0	-	.	gene_id "ENSMUSG00000020451.18"; transcript_id "ENSMUST00000101642.10"; gene_type "protein_coding"; gene_name "Limk2"; transcript_type "protein_coding"; transcript_name "Limk2-203"; exon_number 15; exon_id "ENSMUSE00001256519.2"; level 2; protein_id "ENSMUSP00000099165.4"; transcript_support_level "1"; mgi_id "MGI:1197517"; tag "basic"; tag "appris_alternative_1"; tag "CCDS"; ccdsid "CCDS24359.1"; havana_gene "OTTMUSG00000000764.1"; havana_transcript "OTTMUST00000011179.1";
chr11	HAVANA	exon	3294256	3295884	0	-	.	gene_id "ENSMUSG00000020451.18"; transcript_id "ENSMUST00000134576.8"; gene_type "protein_coding"; gene_name "Limk2"; transcript_type "protein_coding_CDS_not_defined"; transcript_name "Limk2-208"; exon_number 16; exon_id "ENSMUSE00001246724.2"; level 2; transcript_support_level "5"; mgi_id "MGI:1197517"; havana_gene "OTTMUSG00000000764.1"; havana_transcript "OTTMUST00000011181.1";
chr11	HAVANA	exon	3294256	3295884	0	-	.	gene_id "ENSMUSG00000020451.18"; transcript_id "ENSMUST00000101638.4"; gene_type "protein_coding"; gene_name "Limk2"; transcript_type "protein_coding"; transcript_name "Limk2-201"; exon_number 16; exon_id "ENSMUSE00001256519.2"; level 2; protein_id "ENSMUSP00000099162.4"; transcript_support_level "1"; mgi_id "MGI:1197517"; tag "basic"; tag "Ensembl_canonical"; tag "GENCODE_Primary"; tag "appris_principal_3"; tag "CCDS"; ccdsid "CCDS24358.1"; havana_gene "OTTMUSG00000000764.1"; havana_transcript "OTTMUST00000011177.1";
chr11	HAVANA	transcript	3294256	3306141	0	-	.	gene_id "ENSMUSG00000020451.18"; transcript_id "ENSMUST00000110029.9"; gene_type "protein_coding"; gene_name "Limk2"; transcript_type "protein_coding"; transcript_name "Limk2-204"; level 2; protein_id "ENSMUSP00000105656.3"; transcript_support_level "1"; mgi_id "MGI:1197517"; tag "basic"; tag "CCDS"; ccdsid "CCDS24360.1"; havana_gene "OTTMUSG00000000764.1"; havana_transcript "OTTMUST00000011180.1";
chr11	HAVANA	transcript	3294256	3321376	0	-	.	gene_id "ENSMUSG00000020451.18"; transcript_id "ENSMUST00000101640.10"; gene_type "protein_coding"; gene_name "Limk2"; transcript_type "protein_coding"; transcript_name "Limk2-202"; level 2; protein_id "ENSMUSP00000099163.4"; transcript_support_level "5"; mgi_id "MGI:1197517"; tag "basic"; tag "appris_alternative_1"; havana_gene "OTTMUSG00000000764.1"; havana_transcript "OTTMUST00000011178.1";
chr11	HAVANA	transcript	3294256	3321376	0	-	.	gene_id "ENSMUSG00000020451.18"; transcript_id "ENSMUST00000101642.10"; gene_type "protein_coding"; gene_name "Limk2"; transcript_type "protein_coding"; transcript_name "Limk2-203"; level 2; protein_id "ENSMUSP00000099165.4"; transcript_support_level "1"; mgi_id "MGI:1197517"; tag "basic"; tag "appris_alternative_1"; tag "CCDS"; ccdsid "CCDS24359.1"; havana_gene "OTTMUSG00000000764.1"; havana_transcript "OTTMUST00000011179.1";
chr11	HAVANA	transcript	3294256	3321376	0	-	.	gene_id "ENSMUSG00000020451.18"; transcript_id "ENSMUST00000134576.8"; gene_type "protein_coding"; gene_name "Limk2"; transcript_type "protein_coding_CDS_not_defined"; transcript_name "Limk2-208"; level 2; transcript_support_level "5"; mgi_id "MGI:1197517"; havana_gene "OTTMUSG00000000764.1"; havana_transcript "OTTMUST00000011181.1";
chr11	HAVANA	transcript	3294256	3359174	0	-	.	gene_id "ENSMUSG00000020451.18"; transcript_id "ENSMUST00000101638.4"; gene_type "protein_coding"; gene_name "Limk2"; transcript_type "protein_coding"; transcript_name "Limk2-201"; level 2; protein_id "ENSMUSP00000099162.4"; transcript_support_level "1"; mgi_id "MGI:1197517"; tag "basic"; tag "Ensembl_canonical"; tag "GENCODE_Primary"; tag "appris_principal_3"; tag "CCDS"; ccdsid "CCDS24358.1"; havana_gene "OTTMUSG00000000764.1"; havana_transcript "OTTMUST00000011177.1";
chr11	HAVANA	gene	3294256	3359189	0	-	.	gene_id "ENSMUSG00000020451.18"; gene_type "protein_coding"; gene_name "Limk2"; level 2; mgi_id "MGI:1197517"; tag "overlapping_locus"; havana_gene "OTTMUSG00000000764.1";
chr11	HAVANA	stop_codon	3295740	3295742	0	-	0	gene_id "ENSMUSG00000020451.18"; transcript_id "ENSMUST00000110029.9"; gene_type "protein_coding"; gene_name "Limk2"; transcript_type "protein_coding"; transcript_name "Limk2-204"; exon_number 12; exon_id "ENSMUSE00001256519.2"; level 2; protein_id "ENSMUSP00000105656.3"; transcript_support_level "1"; mgi_id "MGI:1197517"; tag "basic"; tag "CCDS"; ccdsid "CCDS24360.1"; havana_gene "OTTMUSG00000000764.1"; havana_transcript "OTTMUST00000011180.1";
chr11	HAVANA	stop_codon	3295740	3295742	0	-	0	gene_id "ENSMUSG00000020451.18"; transcript_id "ENSMUST00000101640.10"; gene_type "protein_coding"; gene_name "Limk2"; transcript_type "protein_coding"; transcript_name "Limk2-202"; exon_number 16; exon_id "ENSMUSE00001256519.2"; level 2; protein_id "ENSMUSP00000099163.4"; transcript_support_level "5"; mgi_id "MGI:1197517"; tag "basic"; tag "appris_alternative_1"; havana_gene "OTTMUSG00000000764.1"; havana_transcript "OTTMUST00000011178.1";
chr11	HAVANA	stop_codon	3295740	3295742	0	-	0	gene_id "ENSMUSG00000020451.18"; transcript_id "ENSMUST00000101642.10"; gene_type "protein_coding"; gene_name "Limk2"; transcript_type "protein_coding"; transcript_name "Limk2-203"; exon_number 15; exon_id "ENSMUSE00001256519.2"; level 2; protein_id "ENSMUSP00000099165.4"; transcript_support_level "1"; mgi_id "MGI:1197517"; tag "basic"; tag "appris_alternative_1"; tag "CCDS"; ccdsid "CCDS24359.1"; havana_gene "OTTMUSG00000000764.1"; havana_transcript "OTTMUST00000011179.1";
chr11	HAVANA	stop_codon	3295740	3295742	0	-	0	gene_id "ENSMUSG00000020451.18"; transcript_id "ENSMUST00000101638.4"; gene_type "protein_coding"; gene_name "Limk2"; transcript_type "protein_coding"; transcript_name "Limk2-201"; exon_number 16; exon_id "ENSMUSE00001256519.2"; level 2; protein_id "ENSMUSP00000099162.4"; transcript_support_level "1"; mgi_id "MGI:1197517"; tag "basic"; tag "Ensembl_canonical"; tag "GENCODE_Primary"; tag "appris_principal_3"; tag "CCDS"; ccdsid "CCDS24358.1"; havana_gene "OTTMUSG00000000764.1"; havana_transcript "OTTMUST00000011177.1";
chr11	HAVANA	CDS	3295743	3295884	0	-	1	gene_id "ENSMUSG00000020451.18"; transcript_id "ENSMUST00000110029.9"; gene_type "protein_coding"; gene_name "Limk2"; transcript_type "protein_coding"; transcript_name "Limk2-204"; exon_number 12; exon_id "ENSMUSE00001256519.2"; level 2; protein_id "ENSMUSP00000105656.3"; transcript_support_level "1"; mgi_id "MGI:1197517"; tag "basic"; tag "CCDS"; ccdsid "CCDS24360.1"; havana_gene "OTTMUSG00000000764.1"; havana_transcript "OTTMUST00000011180.1";
chr11	HAVANA	CDS	3295743	3295884	0	-	1	gene_id "ENSMUSG00000020451.18"; transcript_id "ENSMUST00000101640.10"; gene_type "protein_coding"; gene_name "Limk2"; transcript_type "protein_coding"; transcript_name "Limk2-202"; exon_number 16; exon_id "ENSMUSE00001256519.2"; level 2; protein_id "ENSMUSP00000099163.4"; transcript_support_level "5"; mgi_id "MGI:1197517"; tag "basic"; tag "appris_alternative_1"; havana_gene "OTTMUSG00000000764.1"; havana_transcript "OTTMUST00000011178.1";
chr11	HAVANA	CDS	3295743	3295884	0	-	1	gene_id "ENSMUSG00000020451.18"; transcript_id "ENSMUST00000101642.10"; gene_type "protein_coding"; gene_name "Limk2"; transcript_type "protein_coding"; transcript_name "Limk2-203"; exon_number 15; exon_id "ENSMUSE00001256519.2"; level 2; protein_id "ENSMUSP00000099165.4"; transcript_support_level "1"; mgi_id "MGI:1197517"; tag "basic"; tag "appris_alternative_1"; tag "CCDS"; ccdsid "CCDS24359.1"; havana_gene "OTTMUSG00000000764.1"; havana_transcript "OTTMUST00000011179.1";
chr11	HAVANA	CDS	3295743	3295884	0	-	1	gene_id "ENSMUSG00000020451.18"; transcript_id "ENSMUST00000101638.4"; gene_type "protein_coding"; gene_name "Limk2"; transcript_type "protein_coding"; transcript_name "Limk2-201"; exon_number 16; exon_id "ENSMUSE00001256519.2"; level 2; protein_id "ENSMUSP00000099162.4"; transcript_support_level "1"; mgi_id "MGI:1197517"; tag "basic"; tag "Ensembl_canonical"; tag "GENCODE_Primary"; tag "appris_principal_3"; tag "CCDS"; ccdsid "CCDS24358.1"; havana_gene "OTTMUSG00000000764.1"; havana_transcript "OTTMUST00000011177.1";
chr11	HAVANA	exon	3296235	3296392	0	-	.	gene_id "ENSMUSG00000020451.18"; transcript_id "ENSMUST00000110029.9"; gene_type "protein_coding"; gene_name "Limk2"; transcript_type "protein_coding"; transcript_name "Limk2-204"; exon_number 11; exon_id "ENSMUSE00001223967.2"; level 2; protein_id "ENSMUSP00000105656.3"; transcript_support_level "1"; mgi_id "MGI:1197517"; tag "basic"; tag "CCDS"; ccdsid "CCDS24360.1"; havana_gene "OTTMUSG00000000764.1"; havana_transcript "OTTMUST00000011180.1";
chr11	HAVANA	CDS	3296235	3296392	0	-	0	gene_id "ENSMUSG00000020451.18"; transcript_id "ENSMUST00000110029.9"; gene_type "protein_coding"; gene_name "Limk2"; transcript_type "protein_coding"; transcript_name "Limk2-204"; exon_number 11; exon_id "ENSMUSE00001223967.2"; level 2; protein_id "ENSMUSP00000105656.3"; transcript_support_level "1"; mgi_id "MGI:1197517"; tag "basic"; tag "CCDS"; ccdsid "CCDS24360.1"; havana_gene "OTTMUSG00000000764.1"; havana_transcript "OTTMUST00000011180.1";
chr11	HAVANA	exon	3296235	3296392	0	-	.	gene_id "ENSMUSG00000020451.18"; transcript_id "ENSMUST00000101640.10"; gene_type "protein_coding"; gene_name "Limk2"; transcript_type "protein_coding"; transcript_name "Limk2-202"; exon_number 15; exon_id "ENSMUSE00001223967.2"; level 2; protein_id "ENSMUSP00000099163.4"; transcript_support_level "5"; mgi_id "MGI:1197517"; tag "basic"; tag "appris_alternative_1"; havana_gene "OTTMUSG00000000764.1"; havana_transcript "OTTMUST00000011178.1";
chr11	HAVANA	CDS	3296235	3296392	0	-	0	gene_id "ENSMUSG00000020451.18"; transcript_id "ENSMUST00000101640.10"; gene_type "protein_coding"; gene_name "Limk2"; transcript_type "protein_coding"; transcript_name "Limk2-202"; exon_number 15; exon_id "ENSMUSE00001223967.2"; level 2; protein_id "ENSMUSP00000099163.4"; transcript_support_level "5"; mgi_id "MGI:1197517"; tag "basic"; tag "appris_alternative_1"; havana_gene "OTTMUSG00000000764.1"; havana_transcript "OTTMUST00000011178.1";
chr11	HAVANA	exon	3296235	3296392	0	-	.	gene_id "ENSMUSG00000020451.18"; transcript_id "ENSMUST00000101642.10"; gene_type "protein_coding"; gene_name "Limk2"; transcript_type "protein_coding"; transcript_name "Limk2-203"; exon_number 14; exon_id "ENSMUSE00001223967.2"; level 2; protein_id "ENSMUSP00000099165.4"; transcript_support_level "1"; mgi_id "MGI:1197517"; tag "basic"; tag "appris_alternative_1"; tag "CCDS"; ccdsid "CCDS24359.1"; havana_gene "OTTMUSG00000000764.1"; havana_transcript "OTTMUST00000011179.1";
```
