## Supplementary material for "Significantly Improved Mouse and Rat Genome Annotation Using Sequence Read Archive RNA-seq Data": mouse_SRA_GENCODE_M37.gtf: mouse_SRA_GENCODE_M37.gtf (part 252 of 1572)

```
chr11	HAVANA	CDS	3296235	3296392	0	-	0	gene_id "ENSMUSG00000020451.18"; transcript_id "ENSMUST00000101642.10"; gene_type "protein_coding"; gene_name "Limk2"; transcript_type "protein_coding"; transcript_name "Limk2-203"; exon_number 14; exon_id "ENSMUSE00001223967.2"; level 2; protein_id "ENSMUSP00000099165.4"; transcript_support_level "1"; mgi_id "MGI:1197517"; tag "basic"; tag "appris_alternative_1"; tag "CCDS"; ccdsid "CCDS24359.1"; havana_gene "OTTMUSG00000000764.1"; havana_transcript "OTTMUST00000011179.1";
chr11	HAVANA	exon	3296235	3296392	0	-	.	gene_id "ENSMUSG00000020451.18"; transcript_id "ENSMUST00000134576.8"; gene_type "protein_coding"; gene_name "Limk2"; transcript_type "protein_coding_CDS_not_defined"; transcript_name "Limk2-208"; exon_number 15; exon_id "ENSMUSE00001235225.2"; level 2; transcript_support_level "5"; mgi_id "MGI:1197517"; havana_gene "OTTMUSG00000000764.1"; havana_transcript "OTTMUST00000011181.1";
chr11	HAVANA	exon	3296235	3296392	0	-	.	gene_id "ENSMUSG00000020451.18"; transcript_id "ENSMUST00000101638.4"; gene_type "protein_coding"; gene_name "Limk2"; transcript_type "protein_coding"; transcript_name "Limk2-201"; exon_number 15; exon_id "ENSMUSE00001223967.2"; level 2; protein_id "ENSMUSP00000099162.4"; transcript_support_level "1"; mgi_id "MGI:1197517"; tag "basic"; tag "Ensembl_canonical"; tag "GENCODE_Primary"; tag "appris_principal_3"; tag "CCDS"; ccdsid "CCDS24358.1"; havana_gene "OTTMUSG00000000764.1"; havana_transcript "OTTMUST00000011177.1";
chr11	HAVANA	CDS	3296235	3296392	0	-	0	gene_id "ENSMUSG00000020451.18"; transcript_id "ENSMUST00000101638.4"; gene_type "protein_coding"; gene_name "Limk2"; transcript_type "protein_coding"; transcript_name "Limk2-201"; exon_number 15; exon_id "ENSMUSE00001223967.2"; level 2; protein_id "ENSMUSP00000099162.4"; transcript_support_level "1"; mgi_id "MGI:1197517"; tag "basic"; tag "Ensembl_canonical"; tag "GENCODE_Primary"; tag "appris_principal_3"; tag "CCDS"; ccdsid "CCDS24358.1"; havana_gene "OTTMUSG00000000764.1"; havana_transcript "OTTMUST00000011177.1";
chr11	HAVANA	exon	3297052	3297107	0	-	.	gene_id "ENSMUSG00000020451.18"; transcript_id "ENSMUST00000110029.9"; gene_type "protein_coding"; gene_name "Limk2"; transcript_type "protein_coding"; transcript_name "Limk2-204"; exon_number 10; exon_id "ENSMUSE00001306529.2"; level 2; protein_id "ENSMUSP00000105656.3"; transcript_support_level "1"; mgi_id "MGI:1197517"; tag "basic"; tag "CCDS"; ccdsid "CCDS24360.1"; havana_gene "OTTMUSG00000000764.1"; havana_transcript "OTTMUST00000011180.1";
chr11	HAVANA	CDS	3297052	3297107	0	-	2	gene_id "ENSMUSG00000020451.18"; transcript_id "ENSMUST00000110029.9"; gene_type "protein_coding"; gene_name "Limk2"; transcript_type "protein_coding"; transcript_name "Limk2-204"; exon_number 10; exon_id "ENSMUSE00001306529.2"; level 2; protein_id "ENSMUSP00000105656.3"; transcript_support_level "1"; mgi_id "MGI:1197517"; tag "basic"; tag "CCDS"; ccdsid "CCDS24360.1"; havana_gene "OTTMUSG00000000764.1"; havana_transcript "OTTMUST00000011180.1";
chr11	HAVANA	exon	3297052	3297107	0	-	.	gene_id "ENSMUSG00000020451.18"; transcript_id "ENSMUST00000101640.10"; gene_type "protein_coding"; gene_name "Limk2"; transcript_type "protein_coding"; transcript_name "Limk2-202"; exon_number 14; exon_id "ENSMUSE00001306529.2"; level 2; protein_id "ENSMUSP00000099163.4"; transcript_support_level "5"; mgi_id "MGI:1197517"; tag "basic"; tag "appris_alternative_1"; havana_gene "OTTMUSG00000000764.1"; havana_transcript "OTTMUST00000011178.1";
chr11	HAVANA	CDS	3297052	3297107	0	-	2	gene_id "ENSMUSG00000020451.18"; transcript_id "ENSMUST00000101640.10"; gene_type "protein_coding"; gene_name "Limk2"; transcript_type "protein_coding"; transcript_name "Limk2-202"; exon_number 14; exon_id "ENSMUSE00001306529.2"; level 2; protein_id "ENSMUSP00000099163.4"; transcript_support_level "5"; mgi_id "MGI:1197517"; tag "basic"; tag "appris_alternative_1"; havana_gene "OTTMUSG00000000764.1"; havana_transcript "OTTMUST00000011178.1";
chr11	HAVANA	exon	3297052	3297107	0	-	.	gene_id "ENSMUSG00000020451.18"; transcript_id "ENSMUST00000101642.10"; gene_type "protein_coding"; gene_name "Limk2"; transcript_type "protein_coding"; transcript_name "Limk2-203"; exon_number 13; exon_id "ENSMUSE00001306529.2"; level 2; protein_id "ENSMUSP00000099165.4"; transcript_support_level "1"; mgi_id "MGI:1197517"; tag "basic"; tag "appris_alternative_1"; tag "CCDS"; ccdsid "CCDS24359.1"; havana_gene "OTTMUSG00000000764.1"; havana_transcript "OTTMUST00000011179.1";
chr11	HAVANA	CDS	3297052	3297107	0	-	2	gene_id "ENSMUSG00000020451.18"; transcript_id "ENSMUST00000101642.10"; gene_type "protein_coding"; gene_name "Limk2"; transcript_type "protein_coding"; transcript_name "Limk2-203"; exon_number 13; exon_id "ENSMUSE00001306529.2"; level 2; protein_id "ENSMUSP00000099165.4"; transcript_support_level "1"; mgi_id "MGI:1197517"; tag "basic"; tag "appris_alternative_1"; tag "CCDS"; ccdsid "CCDS24359.1"; havana_gene "OTTMUSG00000000764.1"; havana_transcript "OTTMUST00000011179.1";
chr11	HAVANA	exon	3297052	3297107	0	-	.	gene_id "ENSMUSG00000020451.18"; transcript_id "ENSMUST00000134576.8"; gene_type "protein_coding"; gene_name "Limk2"; transcript_type "protein_coding_CDS_not_defined"; transcript_name "Limk2-208"; exon_number 14; exon_id "ENSMUSE00001268331.2"; level 2; transcript_support_level "5"; mgi_id "MGI:1197517"; havana_gene "OTTMUSG00000000764.1"; havana_transcript "OTTMUST00000011181.1";
chr11	HAVANA	exon	3297052	3297107	0	-	.	gene_id "ENSMUSG00000020451.18"; transcript_id "ENSMUST00000101638.4"; gene_type "protein_coding"; gene_name "Limk2"; transcript_type "protein_coding"; transcript_name "Limk2-201"; exon_number 14; exon_id "ENSMUSE00001306529.2"; level 2; protein_id "ENSMUSP00000099162.4"; transcript_support_level "1"; mgi_id "MGI:1197517"; tag "basic"; tag "Ensembl_canonical"; tag "GENCODE_Primary"; tag "appris_principal_3"; tag "CCDS"; ccdsid "CCDS24358.1"; havana_gene "OTTMUSG00000000764.1"; havana_transcript "OTTMUST00000011177.1";
chr11	HAVANA	CDS	3297052	3297107	0	-	2	gene_id "ENSMUSG00000020451.18"; transcript_id "ENSMUST00000101638.4"; gene_type "protein_coding"; gene_name "Limk2"; transcript_type "protein_coding"; transcript_name "Limk2-201"; exon_number 14; exon_id "ENSMUSE00001306529.2"; level 2; protein_id "ENSMUSP00000099162.4"; transcript_support_level "1"; mgi_id "MGI:1197517"; tag "basic"; tag "Ensembl_canonical"; tag "GENCODE_Primary"; tag "appris_principal_3"; tag "CCDS"; ccdsid "CCDS24358.1"; havana_gene "OTTMUSG00000000764.1"; havana_transcript "OTTMUST00000011177.1";
chr11	HAVANA	exon	3297574	3297748	0	-	.	gene_id "ENSMUSG00000020451.18"; transcript_id "ENSMUST00000110029.9"; gene_type "protein_coding"; gene_name "Limk2"; transcript_type "protein_coding"; transcript_name "Limk2-204"; exon_number 9; exon_id "ENSMUSE00001214196.2"; level 2; protein_id "ENSMUSP00000105656.3"; transcript_support_level "1"; mgi_id "MGI:1197517"; tag "basic"; tag "CCDS"; ccdsid "CCDS24360.1"; havana_gene "OTTMUSG00000000764.1"; havana_transcript "OTTMUST00000011180.1";
chr11	HAVANA	CDS	3297574	3297748	0	-	0	gene_id "ENSMUSG00000020451.18"; transcript_id "ENSMUST00000110029.9"; gene_type "protein_coding"; gene_name "Limk2"; transcript_type "protein_coding"; transcript_name "Limk2-204"; exon_number 9; exon_id "ENSMUSE00001214196.2"; level 2; protein_id "ENSMUSP00000105656.3"; transcript_support_level "1"; mgi_id "MGI:1197517"; tag "basic"; tag "CCDS"; ccdsid "CCDS24360.1"; havana_gene "OTTMUSG00000000764.1"; havana_transcript "OTTMUST00000011180.1";
chr11	HAVANA	exon	3297574	3297748	0	-	.	gene_id "ENSMUSG00000020451.18"; transcript_id "ENSMUST00000101640.10"; gene_type "protein_coding"; gene_name "Limk2"; transcript_type "protein_coding"; transcript_name "Limk2-202"; exon_number 13; exon_id "ENSMUSE00001214196.2"; level 2; protein_id "ENSMUSP00000099163.4"; transcript_support_level "5"; mgi_id "MGI:1197517"; tag "basic"; tag "appris_alternative_1"; havana_gene "OTTMUSG00000000764.1"; havana_transcript "OTTMUST00000011178.1";
chr11	HAVANA	CDS	3297574	3297748	0	-	0	gene_id "ENSMUSG00000020451.18"; transcript_id "ENSMUST00000101640.10"; gene_type "protein_coding"; gene_name "Limk2"; transcript_type "protein_coding"; transcript_name "Limk2-202"; exon_number 13; exon_id "ENSMUSE00001214196.2"; level 2; protein_id "ENSMUSP00000099163.4"; transcript_support_level "5"; mgi_id "MGI:1197517"; tag "basic"; tag "appris_alternative_1"; havana_gene "OTTMUSG00000000764.1"; havana_transcript "OTTMUST00000011178.1";
chr11	HAVANA	exon	3297574	3297748	0	-	.	gene_id "ENSMUSG00000020451.18"; transcript_id "ENSMUST00000101642.10"; gene_type "protein_coding"; gene_name "Limk2"; transcript_type "protein_coding"; transcript_name "Limk2-203"; exon_number 12; exon_id "ENSMUSE00001214196.2"; level 2; protein_id "ENSMUSP00000099165.4"; transcript_support_level "1"; mgi_id "MGI:1197517"; tag "basic"; tag "appris_alternative_1"; tag "CCDS"; ccdsid "CCDS24359.1"; havana_gene "OTTMUSG00000000764.1"; havana_transcript "OTTMUST00000011179.1";
chr11	HAVANA	CDS	3297574	3297748	0	-	0	gene_id "ENSMUSG00000020451.18"; transcript_id "ENSMUST00000101642.10"; gene_type "protein_coding"; gene_name "Limk2"; transcript_type "protein_coding"; transcript_name "Limk2-203"; exon_number 12; exon_id "ENSMUSE00001214196.2"; level 2; protein_id "ENSMUSP00000099165.4"; transcript_support_level "1"; mgi_id "MGI:1197517"; tag "basic"; tag "appris_alternative_1"; tag "CCDS"; ccdsid "CCDS24359.1"; havana_gene "OTTMUSG00000000764.1"; havana_transcript "OTTMUST00000011179.1";
chr11	HAVANA	exon	3297574	3297748	0	-	.	gene_id "ENSMUSG00000020451.18"; transcript_id "ENSMUST00000134576.8"; gene_type "protein_coding"; gene_name "Limk2"; transcript_type "protein_coding_CDS_not_defined"; transcript_name "Limk2-208"; exon_number 13; exon_id "ENSMUSE00001208914.2"; level 2; transcript_support_level "5"; mgi_id "MGI:1197517"; havana_gene "OTTMUSG00000000764.1"; havana_transcript "OTTMUST00000011181.1";
chr11	HAVANA	exon	3297574	3297748	0	-	.	gene_id "ENSMUSG00000020451.18"; transcript_id "ENSMUST00000101638.4"; gene_type "protein_coding"; gene_name "Limk2"; transcript_type "protein_coding"; transcript_name "Limk2-201"; exon_number 13; exon_id "ENSMUSE00001214196.2"; level 2; protein_id "ENSMUSP00000099162.4"; transcript_support_level "1"; mgi_id "MGI:1197517"; tag "basic"; tag "Ensembl_canonical"; tag "GENCODE_Primary"; tag "appris_principal_3"; tag "CCDS"; ccdsid "CCDS24358.1"; havana_gene "OTTMUSG00000000764.1"; havana_transcript "OTTMUST00000011177.1";
chr11	HAVANA	CDS	3297574	3297748	0	-	0	gene_id "ENSMUSG00000020451.18"; transcript_id "ENSMUST00000101638.4"; gene_type "protein_coding"; gene_name "Limk2"; transcript_type "protein_coding"; transcript_name "Limk2-201"; exon_number 13; exon_id "ENSMUSE00001214196.2"; level 2; protein_id "ENSMUSP00000099162.4"; transcript_support_level "1"; mgi_id "MGI:1197517"; tag "basic"; tag "Ensembl_canonical"; tag "GENCODE_Primary"; tag "appris_principal_3"; tag "CCDS"; ccdsid "CCDS24358.1"; havana_gene "OTTMUSG00000000764.1"; havana_transcript "OTTMUST00000011177.1";
chr11	HAVANA	exon	3298594	3298659	0	-	.	gene_id "ENSMUSG00000020451.18"; transcript_id "ENSMUST00000110029.9"; gene_type "protein_coding"; gene_name "Limk2"; transcript_type "protein_coding"; transcript_name "Limk2-204"; exon_number 8; exon_id "ENSMUSE00001255760.2"; level 2; protein_id "ENSMUSP00000105656.3"; transcript_support_level "1"; mgi_id "MGI:1197517"; tag "basic"; tag "CCDS"; ccdsid "CCDS24360.1"; havana_gene "OTTMUSG00000000764.1"; havana_transcript "OTTMUST00000011180.1";
chr11	HAVANA	CDS	3298594	3298659	0	-	0	gene_id "ENSMUSG00000020451.18"; transcript_id "ENSMUST00000110029.9"; gene_type "protein_coding"; gene_name "Limk2"; transcript_type "protein_coding"; transcript_name "Limk2-204"; exon_number 8; exon_id "ENSMUSE00001255760.2"; level 2; protein_id "ENSMUSP00000105656.3"; transcript_support_level "1"; mgi_id "MGI:1197517"; tag "basic"; tag "CCDS"; ccdsid "CCDS24360.1"; havana_gene "OTTMUSG00000000764.1"; havana_transcript "OTTMUST00000011180.1";
chr11	HAVANA	exon	3298594	3298659	0	-	.	gene_id "ENSMUSG00000020451.18"; transcript_id "ENSMUST00000101640.10"; gene_type "protein_coding"; gene_name "Limk2"; transcript_type "protein_coding"; transcript_name "Limk2-202"; exon_number 12; exon_id "ENSMUSE00001255760.2"; level 2; protein_id "ENSMUSP00000099163.4"; transcript_support_level "5"; mgi_id "MGI:1197517"; tag "basic"; tag "appris_alternative_1"; havana_gene "OTTMUSG00000000764.1"; havana_transcript "OTTMUST00000011178.1";
chr11	HAVANA	CDS	3298594	3298659	0	-	0	gene_id "ENSMUSG00000020451.18"; transcript_id "ENSMUST00000101640.10"; gene_type "protein_coding"; gene_name "Limk2"; transcript_type "protein_coding"; transcript_name "Limk2-202"; exon_number 12; exon_id "ENSMUSE00001255760.2"; level 2; protein_id "ENSMUSP00000099163.4"; transcript_support_level "5"; mgi_id "MGI:1197517"; tag "basic"; tag "appris_alternative_1"; havana_gene "OTTMUSG00000000764.1"; havana_transcript "OTTMUST00000011178.1";
chr11	HAVANA	exon	3298594	3298659	0	-	.	gene_id "ENSMUSG00000020451.18"; transcript_id "ENSMUST00000101642.10"; gene_type "protein_coding"; gene_name "Limk2"; transcript_type "protein_coding"; transcript_name "Limk2-203"; exon_number 11; exon_id "ENSMUSE00001255760.2"; level 2; protein_id "ENSMUSP00000099165.4"; transcript_support_level "1"; mgi_id "MGI:1197517"; tag "basic"; tag "appris_alternative_1"; tag "CCDS"; ccdsid "CCDS24359.1"; havana_gene "OTTMUSG00000000764.1"; havana_transcript "OTTMUST00000011179.1";
chr11	HAVANA	CDS	3298594	3298659	0	-	0	gene_id "ENSMUSG00000020451.18"; transcript_id "ENSMUST00000101642.10"; gene_type "protein_coding"; gene_name "Limk2"; transcript_type "protein_coding"; transcript_name "Limk2-203"; exon_number 11; exon_id "ENSMUSE00001255760.2"; level 2; protein_id "ENSMUSP00000099165.4"; transcript_support_level "1"; mgi_id "MGI:1197517"; tag "basic"; tag "appris_alternative_1"; tag "CCDS"; ccdsid "CCDS24359.1"; havana_gene "OTTMUSG00000000764.1"; havana_transcript "OTTMUST00000011179.1";
chr11	HAVANA	exon	3298594	3298659	0	-	.	gene_id "ENSMUSG00000020451.18"; transcript_id "ENSMUST00000134576.8"; gene_type "protein_coding"; gene_name "Limk2"; transcript_type "protein_coding_CDS_not_defined"; transcript_name "Limk2-208"; exon_number 12; exon_id "ENSMUSE00001267865.2"; level 2; transcript_support_level "5"; mgi_id "MGI:1197517"; havana_gene "OTTMUSG00000000764.1"; havana_transcript "OTTMUST00000011181.1";
chr11	HAVANA	exon	3298594	3298659	0	-	.	gene_id "ENSMUSG00000020451.18"; transcript_id "ENSMUST00000101638.4"; gene_type "protein_coding"; gene_name "Limk2"; transcript_type "protein_coding"; transcript_name "Limk2-201"; exon_number 12; exon_id "ENSMUSE00001255760.2"; level 2; protein_id "ENSMUSP00000099162.4"; transcript_support_level "1"; mgi_id "MGI:1197517"; tag "basic"; tag "Ensembl_canonical"; tag "GENCODE_Primary"; tag "appris_principal_3"; tag "CCDS"; ccdsid "CCDS24358.1"; havana_gene "OTTMUSG00000000764.1"; havana_transcript "OTTMUST00000011177.1";
chr11	HAVANA	CDS	3298594	3298659	0	-	0	gene_id "ENSMUSG00000020451.18"; transcript_id "ENSMUST00000101638.4"; gene_type "protein_coding"; gene_name "Limk2"; transcript_type "protein_coding"; transcript_name "Limk2-201"; exon_number 12; exon_id "ENSMUSE00001255760.2"; level 2; protein_id "ENSMUSP00000099162.4"; transcript_support_level "1"; mgi_id "MGI:1197517"; tag "basic"; tag "Ensembl_canonical"; tag "GENCODE_Primary"; tag "appris_principal_3"; tag "CCDS"; ccdsid "CCDS24358.1"; havana_gene "OTTMUSG00000000764.1"; havana_transcript "OTTMUST00000011177.1";
chr11	HAVANA	exon	3300392	3300448	0	-	.	gene_id "ENSMUSG00000020451.18"; transcript_id "ENSMUST00000110029.9"; gene_type "protein_coding"; gene_name "Limk2"; transcript_type "protein_coding"; transcript_name "Limk2-204"; exon_number 7; exon_id "ENSMUSE00001249991.2"; level 2; protein_id "ENSMUSP00000105656.3"; transcript_support_level "1"; mgi_id "MGI:1197517"; tag "basic"; tag "CCDS"; ccdsid "CCDS24360.1"; havana_gene "OTTMUSG00000000764.1"; havana_transcript "OTTMUST00000011180.1";
chr11	HAVANA	CDS	3300392	3300448	0	-	0	gene_id "ENSMUSG00000020451.18"; transcript_id "ENSMUST00000110029.9"; gene_type "protein_coding"; gene_name "Limk2"; transcript_type "protein_coding"; transcript_name "Limk2-204"; exon_number 7; exon_id "ENSMUSE00001249991.2"; level 2; protein_id "ENSMUSP00000105656.3"; transcript_support_level "1"; mgi_id "MGI:1197517"; tag "basic"; tag "CCDS"; ccdsid "CCDS24360.1"; havana_gene "OTTMUSG00000000764.1"; havana_transcript "OTTMUST00000011180.1";
chr11	HAVANA	exon	3300392	3300448	0	-	.	gene_id "ENSMUSG00000020451.18"; transcript_id "ENSMUST00000101640.10"; gene_type "protein_coding"; gene_name "Limk2"; transcript_type "protein_coding"; transcript_name "Limk2-202"; exon_number 11; exon_id "ENSMUSE00001249991.2"; level 2; protein_id "ENSMUSP00000099163.4"; transcript_support_level "5"; mgi_id "MGI:1197517"; tag "basic"; tag "appris_alternative_1"; havana_gene "OTTMUSG00000000764.1"; havana_transcript "OTTMUST00000011178.1";
chr11	HAVANA	CDS	3300392	3300448	0	-	0	gene_id "ENSMUSG00000020451.18"; transcript_id "ENSMUST00000101640.10"; gene_type "protein_coding"; gene_name "Limk2"; transcript_type "protein_coding"; transcript_name "Limk2-202"; exon_number 11; exon_id "ENSMUSE00001249991.2"; level 2; protein_id "ENSMUSP00000099163.4"; transcript_support_level "5"; mgi_id "MGI:1197517"; tag "basic"; tag "appris_alternative_1"; havana_gene "OTTMUSG00000000764.1"; havana_transcript "OTTMUST00000011178.1";
chr11	HAVANA	exon	3300392	3300448	0	-	.	gene_id "ENSMUSG00000020451.18"; transcript_id "ENSMUST00000101642.10"; gene_type "protein_coding"; gene_name "Limk2"; transcript_type "protein_coding"; transcript_name "Limk2-203"; exon_number 10; exon_id "ENSMUSE00001249991.2"; level 2; protein_id "ENSMUSP00000099165.4"; transcript_support_level "1"; mgi_id "MGI:1197517"; tag "basic"; tag "appris_alternative_1"; tag "CCDS"; ccdsid "CCDS24359.1"; havana_gene "OTTMUSG00000000764.1"; havana_transcript "OTTMUST00000011179.1";
chr11	HAVANA	CDS	3300392	3300448	0	-	0	gene_id "ENSMUSG00000020451.18"; transcript_id "ENSMUST00000101642.10"; gene_type "protein_coding"; gene_name "Limk2"; transcript_type "protein_coding"; transcript_name "Limk2-203"; exon_number 10; exon_id "ENSMUSE00001249991.2"; level 2; protein_id "ENSMUSP00000099165.4"; transcript_support_level "1"; mgi_id "MGI:1197517"; tag "basic"; tag "appris_alternative_1"; tag "CCDS"; ccdsid "CCDS24359.1"; havana_gene "OTTMUSG00000000764.1"; havana_transcript "OTTMUST00000011179.1";
chr11	HAVANA	exon	3300392	3300448	0	-	.	gene_id "ENSMUSG00000020451.18"; transcript_id "ENSMUST00000134576.8"; gene_type "protein_coding"; gene_name "Limk2"; transcript_type "protein_coding_CDS_not_defined"; transcript_name "Limk2-208"; exon_number 11; exon_id "ENSMUSE00001272600.2"; level 2; transcript_support_level "5"; mgi_id "MGI:1197517"; havana_gene "OTTMUSG00000000764.1"; havana_transcript "OTTMUST00000011181.1";
chr11	HAVANA	exon	3300392	3300448	0	-	.	gene_id "ENSMUSG00000020451.18"; transcript_id "ENSMUST00000101638.4"; gene_type "protein_coding"; gene_name "Limk2"; transcript_type "protein_coding"; transcript_name "Limk2-201"; exon_number 11; exon_id "ENSMUSE00001249991.2"; level 2; protein_id "ENSMUSP00000099162.4"; transcript_support_level "1"; mgi_id "MGI:1197517"; tag "basic"; tag "Ensembl_canonical"; tag "GENCODE_Primary"; tag "appris_principal_3"; tag "CCDS"; ccdsid "CCDS24358.1"; havana_gene "OTTMUSG00000000764.1"; havana_transcript "OTTMUST00000011177.1";
chr11	HAVANA	CDS	3300392	3300448	0	-	0	gene_id "ENSMUSG00000020451.18"; transcript_id "ENSMUST00000101638.4"; gene_type "protein_coding"; gene_name "Limk2"; transcript_type "protein_coding"; transcript_name "Limk2-201"; exon_number 11; exon_id "ENSMUSE00001249991.2"; level 2; protein_id "ENSMUSP00000099162.4"; transcript_support_level "1"; mgi_id "MGI:1197517"; tag "basic"; tag "Ensembl_canonical"; tag "GENCODE_Primary"; tag "appris_principal_3"; tag "CCDS"; ccdsid "CCDS24358.1"; havana_gene "OTTMUSG00000000764.1"; havana_transcript "OTTMUST00000011177.1";
chr11	HAVANA	exon	3300392	3300448	0	-	.	gene_id "ENSMUSG00000020451.18"; transcript_id "ENSMUST00000148771.2"; gene_type "protein_coding"; gene_name "Limk2"; transcript_type "protein_coding_CDS_not_defined"; transcript_name "Limk2-213"; exon_number 3; exon_id "ENSMUSE00001272600.2"; level 2; transcript_support_level "5"; mgi_id "MGI:1197517"; havana_gene "OTTMUSG00000000764.1"; havana_transcript "OTTMUST00000011182.1";
chr11	HAVANA	transcript	3300392	3302817	0	-	.	gene_id "ENSMUSG00000020451.18"; transcript_id "ENSMUST00000148771.2"; gene_type "protein_coding"; gene_name "Limk2"; transcript_type "protein_coding_CDS_not_defined"; transcript_name "Limk2-213"; level 2; transcript_support_level "5"; mgi_id "MGI:1197517"; havana_gene "OTTMUSG00000000764.1"; havana_transcript "OTTMUST00000011182.1";
chr11	HAVANA	exon	3300642	3300773	0	-	.	gene_id "ENSMUSG00000020451.18"; transcript_id "ENSMUST00000110029.9"; gene_type "protein_coding"; gene_name "Limk2"; transcript_type "protein_coding"; transcript_name "Limk2-204"; exon_number 6; exon_id "ENSMUSE00001302132.2"; level 2; protein_id "ENSMUSP00000105656.3"; transcript_support_level "1"; mgi_id "MGI:1197517"; tag "basic"; tag "CCDS"; ccdsid "CCDS24360.1"; havana_gene "OTTMUSG00000000764.1"; havana_transcript "OTTMUST00000011180.1";
chr11	HAVANA	CDS	3300642	3300773	0	-	0	gene_id "ENSMUSG00000020451.18"; transcript_id "ENSMUST00000110029.9"; gene_type "protein_coding"; gene_name "Limk2"; transcript_type "protein_coding"; transcript_name "Limk2-204"; exon_number 6; exon_id "ENSMUSE00001302132.2"; level 2; protein_id "ENSMUSP00000105656.3"; transcript_support_level "1"; mgi_id "MGI:1197517"; tag "basic"; tag "CCDS"; ccdsid "CCDS24360.1"; havana_gene "OTTMUSG00000000764.1"; havana_transcript "OTTMUST00000011180.1";
chr11	HAVANA	exon	3300642	3300773	0	-	.	gene_id "ENSMUSG00000020451.18"; transcript_id "ENSMUST00000101640.10"; gene_type "protein_coding"; gene_name "Limk2"; transcript_type "protein_coding"; transcript_name "Limk2-202"; exon_number 10; exon_id "ENSMUSE00001302132.2"; level 2; protein_id "ENSMUSP00000099163.4"; transcript_support_level "5"; mgi_id "MGI:1197517"; tag "basic"; tag "appris_alternative_1"; havana_gene "OTTMUSG00000000764.1"; havana_transcript "OTTMUST00000011178.1";
chr11	HAVANA	CDS	3300642	3300773	0	-	0	gene_id "ENSMUSG00000020451.18"; transcript_id "ENSMUST00000101640.10"; gene_type "protein_coding"; gene_name "Limk2"; transcript_type "protein_coding"; transcript_name "Limk2-202"; exon_number 10; exon_id "ENSMUSE00001302132.2"; level 2; protein_id "ENSMUSP00000099163.4"; transcript_support_level "5"; mgi_id "MGI:1197517"; tag "basic"; tag "appris_alternative_1"; havana_gene "OTTMUSG00000000764.1"; havana_transcript "OTTMUST00000011178.1";
chr11	HAVANA	exon	3300642	3300773	0	-	.	gene_id "ENSMUSG00000020451.18"; transcript_id "ENSMUST00000101642.10"; gene_type "protein_coding"; gene_name "Limk2"; transcript_type "protein_coding"; transcript_name "Limk2-203"; exon_number 9; exon_id "ENSMUSE00001302132.2"; level 2; protein_id "ENSMUSP00000099165.4"; transcript_support_level "1"; mgi_id "MGI:1197517"; tag "basic"; tag "appris_alternative_1"; tag "CCDS"; ccdsid "CCDS24359.1"; havana_gene "OTTMUSG00000000764.1"; havana_transcript "OTTMUST00000011179.1";
chr11	HAVANA	CDS	3300642	3300773	0	-	0	gene_id "ENSMUSG00000020451.18"; transcript_id "ENSMUST00000101642.10"; gene_type "protein_coding"; gene_name "Limk2"; transcript_type "protein_coding"; transcript_name "Limk2-203"; exon_number 9; exon_id "ENSMUSE00001302132.2"; level 2; protein_id "ENSMUSP00000099165.4"; transcript_support_level "1"; mgi_id "MGI:1197517"; tag "basic"; tag "appris_alternative_1"; tag "CCDS"; ccdsid "CCDS24359.1"; havana_gene "OTTMUSG00000000764.1"; havana_transcript "OTTMUST00000011179.1";
chr11	HAVANA	exon	3300642	3300773	0	-	.	gene_id "ENSMUSG00000020451.18"; transcript_id "ENSMUST00000134576.8"; gene_type "protein_coding"; gene_name "Limk2"; transcript_type "protein_coding_CDS_not_defined"; transcript_name "Limk2-208"; exon_number 10; exon_id "ENSMUSE00001259881.2"; level 2; transcript_support_level "5"; mgi_id "MGI:1197517"; havana_gene "OTTMUSG00000000764.1"; havana_transcript "OTTMUST00000011181.1";
chr11	HAVANA	exon	3300642	3300773	0	-	.	gene_id "ENSMUSG00000020451.18"; transcript_id "ENSMUST00000101638.4"; gene_type "protein_coding"; gene_name "Limk2"; transcript_type "protein_coding"; transcript_name "Limk2-201"; exon_number 10; exon_id "ENSMUSE00001302132.2"; level 2; protein_id "ENSMUSP00000099162.4"; transcript_support_level "1"; mgi_id "MGI:1197517"; tag "basic"; tag "Ensembl_canonical"; tag "GENCODE_Primary"; tag "appris_principal_3"; tag "CCDS"; ccdsid "CCDS24358.1"; havana_gene "OTTMUSG00000000764.1"; havana_transcript "OTTMUST00000011177.1";
chr11	HAVANA	CDS	3300642	3300773	0	-	0	gene_id "ENSMUSG00000020451.18"; transcript_id "ENSMUST00000101638.4"; gene_type "protein_coding"; gene_name "Limk2"; transcript_type "protein_coding"; transcript_name "Limk2-201"; exon_number 10; exon_id "ENSMUSE00001302132.2"; level 2; protein_id "ENSMUSP00000099162.4"; transcript_support_level "1"; mgi_id "MGI:1197517"; tag "basic"; tag "Ensembl_canonical"; tag "GENCODE_Primary"; tag "appris_principal_3"; tag "CCDS"; ccdsid "CCDS24358.1"; havana_gene "OTTMUSG00000000764.1"; havana_transcript "OTTMUST00000011177.1";
chr11	HAVANA	exon	3300642	3300773	0	-	.	gene_id "ENSMUSG00000020451.18"; transcript_id "ENSMUST00000148771.2"; gene_type "protein_coding"; gene_name "Limk2"; transcript_type "protein_coding_CDS_not_defined"; transcript_name "Limk2-213"; exon_number 2; exon_id "ENSMUSE00001259881.2"; level 2; transcript_support_level "5"; mgi_id "MGI:1197517"; havana_gene "OTTMUSG00000000764.1"; havana_transcript "OTTMUST00000011182.1";
chr11	HAVANA	exon	3302291	3302377	0	-	.	gene_id "ENSMUSG00000020451.18"; transcript_id "ENSMUST00000110029.9"; gene_type "protein_coding"; gene_name "Limk2"; transcript_type "protein_coding"; transcript_name "Limk2-204"; exon_number 5; exon_id "ENSMUSE00001266622.2"; level 2; protein_id "ENSMUSP00000105656.3"; transcript_support_level "1"; mgi_id "MGI:1197517"; tag "basic"; tag "CCDS"; ccdsid "CCDS24360.1"; havana_gene "OTTMUSG00000000764.1"; havana_transcript "OTTMUST00000011180.1";
chr11	HAVANA	CDS	3302291	3302377	0	-	0	gene_id "ENSMUSG00000020451.18"; transcript_id "ENSMUST00000110029.9"; gene_type "protein_coding"; gene_name "Limk2"; transcript_type "protein_coding"; transcript_name "Limk2-204"; exon_number 5; exon_id "ENSMUSE00001266622.2"; level 2; protein_id "ENSMUSP00000105656.3"; transcript_support_level "1"; mgi_id "MGI:1197517"; tag "basic"; tag "CCDS"; ccdsid "CCDS24360.1"; havana_gene "OTTMUSG00000000764.1"; havana_transcript "OTTMUST00000011180.1";
chr11	HAVANA	exon	3302291	3302377	0	-	.	gene_id "ENSMUSG00000020451.18"; transcript_id "ENSMUST00000101640.10"; gene_type "protein_coding"; gene_name "Limk2"; transcript_type "protein_coding"; transcript_name "Limk2-202"; exon_number 9; exon_id "ENSMUSE00001266622.2"; level 2; protein_id "ENSMUSP00000099163.4"; transcript_support_level "5"; mgi_id "MGI:1197517"; tag "basic"; tag "appris_alternative_1"; havana_gene "OTTMUSG00000000764.1"; havana_transcript "OTTMUST00000011178.1";
chr11	HAVANA	CDS	3302291	3302377	0	-	0	gene_id "ENSMUSG00000020451.18"; transcript_id "ENSMUST00000101640.10"; gene_type "protein_coding"; gene_name "Limk2"; transcript_type "protein_coding"; transcript_name "Limk2-202"; exon_number 9; exon_id "ENSMUSE00001266622.2"; level 2; protein_id "ENSMUSP00000099163.4"; transcript_support_level "5"; mgi_id "MGI:1197517"; tag "basic"; tag "appris_alternative_1"; havana_gene "OTTMUSG00000000764.1"; havana_transcript "OTTMUST00000011178.1";
chr11	HAVANA	exon	3302291	3302377	0	-	.	gene_id "ENSMUSG00000020451.18"; transcript_id "ENSMUST00000101642.10"; gene_type "protein_coding"; gene_name "Limk2"; transcript_type "protein_coding"; transcript_name "Limk2-203"; exon_number 8; exon_id "ENSMUSE00001266622.2"; level 2; protein_id "ENSMUSP00000099165.4"; transcript_support_level "1"; mgi_id "MGI:1197517"; tag "basic"; tag "appris_alternative_1"; tag "CCDS"; ccdsid "CCDS24359.1"; havana_gene "OTTMUSG00000000764.1"; havana_transcript "OTTMUST00000011179.1";
chr11	HAVANA	CDS	3302291	3302377	0	-	0	gene_id "ENSMUSG00000020451.18"; transcript_id "ENSMUST00000101642.10"; gene_type "protein_coding"; gene_name "Limk2"; transcript_type "protein_coding"; transcript_name "Limk2-203"; exon_number 8; exon_id "ENSMUSE00001266622.2"; level 2; protein_id "ENSMUSP00000099165.4"; transcript_support_level "1"; mgi_id "MGI:1197517"; tag "basic"; tag "appris_alternative_1"; tag "CCDS"; ccdsid "CCDS24359.1"; havana_gene "OTTMUSG00000000764.1"; havana_transcript "OTTMUST00000011179.1";
chr11	HAVANA	exon	3302291	3302377	0	-	.	gene_id "ENSMUSG00000020451.18"; transcript_id "ENSMUST00000134576.8"; gene_type "protein_coding"; gene_name "Limk2"; transcript_type "protein_coding_CDS_not_defined"; transcript_name "Limk2-208"; exon_number 9; exon_id "ENSMUSE00001263734.2"; level 2; transcript_support_level "5"; mgi_id "MGI:1197517"; havana_gene "OTTMUSG00000000764.1"; havana_transcript "OTTMUST00000011181.1";
chr11	HAVANA	exon	3302291	3302377	0	-	.	gene_id "ENSMUSG00000020451.18"; transcript_id "ENSMUST00000101638.4"; gene_type "protein_coding"; gene_name "Limk2"; transcript_type "protein_coding"; transcript_name "Limk2-201"; exon_number 9; exon_id "ENSMUSE00001266622.2"; level 2; protein_id "ENSMUSP00000099162.4"; transcript_support_level "1"; mgi_id "MGI:1197517"; tag "basic"; tag "Ensembl_canonical"; tag "GENCODE_Primary"; tag "appris_principal_3"; tag "CCDS"; ccdsid "CCDS24358.1"; havana_gene "OTTMUSG00000000764.1"; havana_transcript "OTTMUST00000011177.1";
chr11	HAVANA	CDS	3302291	3302377	0	-	0	gene_id "ENSMUSG00000020451.18"; transcript_id "ENSMUST00000101638.4"; gene_type "protein_coding"; gene_name "Limk2"; transcript_type "protein_coding"; transcript_name "Limk2-201"; exon_number 9; exon_id "ENSMUSE00001266622.2"; level 2; protein_id "ENSMUSP00000099162.4"; transcript_support_level "1"; mgi_id "MGI:1197517"; tag "basic"; tag "Ensembl_canonical"; tag "GENCODE_Primary"; tag "appris_principal_3"; tag "CCDS"; ccdsid "CCDS24358.1"; havana_gene "OTTMUSG00000000764.1"; havana_transcript "OTTMUST00000011177.1";
chr11	HAVANA	exon	3302291	3302817	0	-	.	gene_id "ENSMUSG00000020451.18"; transcript_id "ENSMUST00000148771.2"; gene_type "protein_coding"; gene_name "Limk2"; transcript_type "protein_coding_CDS_not_defined"; transcript_name "Limk2-213"; exon_number 1; exon_id "ENSMUSE00000734479.2"; level 2; transcript_support_level "5"; mgi_id "MGI:1197517"; havana_gene "OTTMUSG00000000764.1"; havana_transcript "OTTMUST00000011182.1";
chr11	HAVANA	exon	3302770	3303463	0	-	.	gene_id "ENSMUSG00000020451.18"; transcript_id "ENSMUST00000142926.8"; gene_type "protein_coding"; gene_name "Limk2"; transcript_type "protein_coding_CDS_not_defined"; transcript_name "Limk2-209"; exon_number 3; exon_id "ENSMUSE00000839877.2"; level 2; transcript_support_level "3"; mgi_id "MGI:1197517"; havana_gene "OTTMUSG00000000764.1"; havana_transcript "OTTMUST00000011187.1";
chr11	HAVANA	transcript	3302770	3305868	0	-	.	gene_id "ENSMUSG00000020451.18"; transcript_id "ENSMUST00000142926.8"; gene_type "protein_coding"; gene_name "Limk2"; transcript_type "protein_coding_CDS_not_defined"; transcript_name "Limk2-209"; level 2; transcript_support_level "3"; mgi_id "MGI:1197517"; havana_gene "OTTMUSG00000000764.1"; havana_transcript "OTTMUST00000011187.1";
chr11	HAVANA	exon	3302900	3302917	0	-	.	gene_id "ENSMUSG00000020451.18"; transcript_id "ENSMUST00000101640.10"; gene_type "protein_coding"; gene_name "Limk2"; transcript_type "protein_coding"; transcript_name "Limk2-202"; exon_number 8; exon_id "ENSMUSE00001467051.2"; level 2; protein_id "ENSMUSP00000099163.4"; transcript_support_level "5"; mgi_id "MGI:1197517"; tag "basic"; tag "appris_alternative_1"; havana_gene "OTTMUSG00000000764.1"; havana_transcript "OTTMUST00000011178.1";
chr11	HAVANA	CDS	3302900	3302917	0	-	0	gene_id "ENSMUSG00000020451.18"; transcript_id "ENSMUST00000101640.10"; gene_type "protein_coding"; gene_name "Limk2"; transcript_type "protein_coding"; transcript_name "Limk2-202"; exon_number 8; exon_id "ENSMUSE00001467051.2"; level 2; protein_id "ENSMUSP00000099163.4"; transcript_support_level "5"; mgi_id "MGI:1197517"; tag "basic"; tag "appris_alternative_1"; havana_gene "OTTMUSG00000000764.1"; havana_transcript "OTTMUST00000011178.1";
chr11	HAVANA	exon	3302900	3302917	0	-	.	gene_id "ENSMUSG00000020451.18"; transcript_id "ENSMUST00000134576.8"; gene_type "protein_coding"; gene_name "Limk2"; transcript_type "protein_coding_CDS_not_defined"; transcript_name "Limk2-208"; exon_number 8; exon_id "ENSMUSE00001472008.2"; level 2; transcript_support_level "5"; mgi_id "MGI:1197517"; havana_gene "OTTMUSG00000000764.1"; havana_transcript "OTTMUST00000011181.1";
chr11	HAVANA	exon	3303277	3303463	0	-	.	gene_id "ENSMUSG00000020451.18"; transcript_id "ENSMUST00000110029.9"; gene_type "protein_coding"; gene_name "Limk2"; transcript_type "protein_coding"; transcript_name "Limk2-204"; exon_number 4; exon_id "ENSMUSE00001259396.2"; level 2; protein_id "ENSMUSP00000105656.3"; transcript_support_level "1"; mgi_id "MGI:1197517"; tag "basic"; tag "CCDS"; ccdsid "CCDS24360.1"; havana_gene "OTTMUSG00000000764.1"; havana_transcript "OTTMUST00000011180.1";
chr11	HAVANA	CDS	3303277	3303463	0	-	1	gene_id "ENSMUSG00000020451.18"; transcript_id "ENSMUST00000110029.9"; gene_type "protein_coding"; gene_name "Limk2"; transcript_type "protein_coding"; transcript_name "Limk2-204"; exon_number 4; exon_id "ENSMUSE00001259396.2"; level 2; protein_id "ENSMUSP00000105656.3"; transcript_support_level "1"; mgi_id "MGI:1197517"; tag "basic"; tag "CCDS"; ccdsid "CCDS24360.1"; havana_gene "OTTMUSG00000000764.1"; havana_transcript "OTTMUST00000011180.1";
chr11	HAVANA	exon	3303277	3303463	0	-	.	gene_id "ENSMUSG00000020451.18"; transcript_id "ENSMUST00000101640.10"; gene_type "protein_coding"; gene_name "Limk2"; transcript_type "protein_coding"; transcript_name "Limk2-202"; exon_number 7; exon_id "ENSMUSE00001259396.2"; level 2; protein_id "ENSMUSP00000099163.4"; transcript_support_level "5"; mgi_id "MGI:1197517"; tag "basic"; tag "appris_alternative_1"; havana_gene "OTTMUSG00000000764.1"; havana_transcript "OTTMUST00000011178.1";
chr11	HAVANA	CDS	3303277	3303463	0	-	1	gene_id "ENSMUSG00000020451.18"; transcript_id "ENSMUST00000101640.10"; gene_type "protein_coding"; gene_name "Limk2"; transcript_type "protein_coding"; transcript_name "Limk2-202"; exon_number 7; exon_id "ENSMUSE00001259396.2"; level 2; protein_id "ENSMUSP00000099163.4"; transcript_support_level "5"; mgi_id "MGI:1197517"; tag "basic"; tag "appris_alternative_1"; havana_gene "OTTMUSG00000000764.1"; havana_transcript "OTTMUST00000011178.1";
chr11	HAVANA	exon	3303277	3303463	0	-	.	gene_id "ENSMUSG00000020451.18"; transcript_id "ENSMUST00000101642.10"; gene_type "protein_coding"; gene_name "Limk2"; transcript_type "protein_coding"; transcript_name "Limk2-203"; exon_number 7; exon_id "ENSMUSE00001259396.2"; level 2; protein_id "ENSMUSP00000099165.4"; transcript_support_level "1"; mgi_id "MGI:1197517"; tag "basic"; tag "appris_alternative_1"; tag "CCDS"; ccdsid "CCDS24359.1"; havana_gene "OTTMUSG00000000764.1"; havana_transcript "OTTMUST00000011179.1";
chr11	HAVANA	CDS	3303277	3303463	0	-	1	gene_id "ENSMUSG00000020451.18"; transcript_id "ENSMUST00000101642.10"; gene_type "protein_coding"; gene_name "Limk2"; transcript_type "protein_coding"; transcript_name "Limk2-203"; exon_number 7; exon_id "ENSMUSE00001259396.2"; level 2; protein_id "ENSMUSP00000099165.4"; transcript_support_level "1"; mgi_id "MGI:1197517"; tag "basic"; tag "appris_alternative_1"; tag "CCDS"; ccdsid "CCDS24359.1"; havana_gene "OTTMUSG00000000764.1"; havana_transcript "OTTMUST00000011179.1";
chr11	HAVANA	exon	3303277	3303463	0	-	.	gene_id "ENSMUSG00000020451.18"; transcript_id "ENSMUST00000134576.8"; gene_type "protein_coding"; gene_name "Limk2"; transcript_type "protein_coding_CDS_not_defined"; transcript_name "Limk2-208"; exon_number 7; exon_id "ENSMUSE00001256586.2"; level 2; transcript_support_level "5"; mgi_id "MGI:1197517"; havana_gene "OTTMUSG00000000764.1"; havana_transcript "OTTMUST00000011181.1";
chr11	HAVANA	exon	3303277	3303463	0	-	.	gene_id "ENSMUSG00000020451.18"; transcript_id "ENSMUST00000101638.4"; gene_type "protein_coding"; gene_name "Limk2"; transcript_type "protein_coding"; transcript_name "Limk2-201"; exon_number 8; exon_id "ENSMUSE00001259396.2"; level 2; protein_id "ENSMUSP00000099162.4"; transcript_support_level "1"; mgi_id "MGI:1197517"; tag "basic"; tag "Ensembl_canonical"; tag "GENCODE_Primary"; tag "appris_principal_3"; tag "CCDS"; ccdsid "CCDS24358.1"; havana_gene "OTTMUSG00000000764.1"; havana_transcript "OTTMUST00000011177.1";
chr11	HAVANA	CDS	3303277	3303463	0	-	1	gene_id "ENSMUSG00000020451.18"; transcript_id "ENSMUST00000101638.4"; gene_type "protein_coding"; gene_name "Limk2"; transcript_type "protein_coding"; transcript_name "Limk2-201"; exon_number 8; exon_id "ENSMUSE00001259396.2"; level 2; protein_id "ENSMUSP00000099162.4"; transcript_support_level "1"; mgi_id "MGI:1197517"; tag "basic"; tag "Ensembl_canonical"; tag "GENCODE_Primary"; tag "appris_principal_3"; tag "CCDS"; ccdsid "CCDS24358.1"; havana_gene "OTTMUSG00000000764.1"; havana_transcript "OTTMUST00000011177.1";
chr11	HAVANA	exon	3303408	3303463	0	-	.	gene_id "ENSMUSG00000020451.18"; transcript_id "ENSMUST00000123689.2"; gene_type "protein_coding"; gene_name "Limk2"; transcript_type "protein_coding_CDS_not_defined"; transcript_name "Limk2-205"; exon_number 4; exon_id "ENSMUSE00000775093.2"; level 2; transcript_support_level "3"; mgi_id "MGI:1197517"; havana_gene "OTTMUSG00000000764.1"; havana_transcript "OTTMUST00000011183.1";
chr11	HAVANA	transcript	3303408	3306203	0	-	.	gene_id "ENSMUSG00000020451.18"; transcript_id "ENSMUST00000123689.2"; gene_type "protein_coding"; gene_name "Limk2"; transcript_type "protein_coding_CDS_not_defined"; transcript_name "Limk2-205"; level 2; transcript_support_level "3"; mgi_id "MGI:1197517"; havana_gene "OTTMUSG00000000764.1"; havana_transcript "OTTMUST00000011183.1";
chr11	HAVANA	exon	3303573	3304059	0	-	.	gene_id "ENSMUSG00000087055.2"; transcript_id "ENSMUST00000142322.2"; gene_type "lncRNA"; gene_name "Gm11948"; transcript_type "lncRNA"; transcript_name "Gm11948-201"; exon_number 2; exon_id "ENSMUSE00000822405.2"; level 2; transcript_support_level "1"; mgi_id "MGI:3650068"; tag "basic"; tag "Ensembl_canonical"; tag "GENCODE_Primary"; havana_gene "OTTMUSG00000005028.1"; havana_transcript "OTTMUST00000011190.1";
chr11	HAVANA	gene	3303573	3304911	0	-	.	gene_id "ENSMUSG00000087055.2"; gene_type "lncRNA"; gene_name "Gm11948"; level 2; mgi_id "MGI:3650068"; tag "overlapping_locus"; havana_gene "OTTMUSG00000005028.1";
chr11	HAVANA	transcript	3303573	3304911	0	-	.	gene_id "ENSMUSG00000087055.2"; transcript_id "ENSMUST00000142322.2"; gene_type "lncRNA"; gene_name "Gm11948"; transcript_type "lncRNA"; transcript_name "Gm11948-201"; level 2; transcript_support_level "1"; mgi_id "MGI:3650068"; tag "basic"; tag "Ensembl_canonical"; tag "GENCODE_Primary"; havana_gene "OTTMUSG00000005028.1"; havana_transcript "OTTMUST00000011190.1";
chr11	HAVANA	exon	3304860	3304911	0	-	.	gene_id "ENSMUSG00000087055.2"; transcript_id "ENSMUST00000142322.2"; gene_type "lncRNA"; gene_name "Gm11948"; transcript_type "lncRNA"; transcript_name "Gm11948-201"; exon_number 1; exon_id "ENSMUSE00000819612.2"; level 2; transcript_support_level "1"; mgi_id "MGI:3650068"; tag "basic"; tag "Ensembl_canonical"; tag "GENCODE_Primary"; havana_gene "OTTMUSG00000005028.1"; havana_transcript "OTTMUST00000011190.1";
chr11	HAVANA	exon	3305273	3305469	0	-	.	gene_id "ENSMUSG00000020451.18"; transcript_id "ENSMUST00000110029.9"; gene_type "protein_coding"; gene_name "Limk2"; transcript_type "protein_coding"; transcript_name "Limk2-204"; exon_number 3; exon_id "ENSMUSE00001244197.2"; level 2; protein_id "ENSMUSP00000105656.3"; transcript_support_level "1"; mgi_id "MGI:1197517"; tag "basic"; tag "CCDS"; ccdsid "CCDS24360.1"; havana_gene "OTTMUSG00000000764.1"; havana_transcript "OTTMUST00000011180.1";
chr11	HAVANA	CDS	3305273	3305469	0	-	0	gene_id "ENSMUSG00000020451.18"; transcript_id "ENSMUST00000110029.9"; gene_type "protein_coding"; gene_name "Limk2"; transcript_type "protein_coding"; transcript_name "Limk2-204"; exon_number 3; exon_id "ENSMUSE00001244197.2"; level 2; protein_id "ENSMUSP00000105656.3"; transcript_support_level "1"; mgi_id "MGI:1197517"; tag "basic"; tag "CCDS"; ccdsid "CCDS24360.1"; havana_gene "OTTMUSG00000000764.1"; havana_transcript "OTTMUST00000011180.1";
chr11	HAVANA	exon	3305273	3305469	0	-	.	gene_id "ENSMUSG00000020451.18"; transcript_id "ENSMUST00000101640.10"; gene_type "protein_coding"; gene_name "Limk2"; transcript_type "protein_coding"; transcript_name "Limk2-202"; exon_number 6; exon_id "ENSMUSE00001244197.2"; level 2; protein_id "ENSMUSP00000099163.4"; transcript_support_level "5"; mgi_id "MGI:1197517"; tag "basic"; tag "appris_alternative_1"; havana_gene "OTTMUSG00000000764.1"; havana_transcript "OTTMUST00000011178.1";
chr11	HAVANA	CDS	3305273	3305469	0	-	0	gene_id "ENSMUSG00000020451.18"; transcript_id "ENSMUST00000101640.10"; gene_type "protein_coding"; gene_name "Limk2"; transcript_type "protein_coding"; transcript_name "Limk2-202"; exon_number 6; exon_id "ENSMUSE00001244197.2"; level 2; protein_id "ENSMUSP00000099163.4"; transcript_support_level "5"; mgi_id "MGI:1197517"; tag "basic"; tag "appris_alternative_1"; havana_gene "OTTMUSG00000000764.1"; havana_transcript "OTTMUST00000011178.1";
chr11	HAVANA	exon	3305273	3305469	0	-	.	gene_id "ENSMUSG00000020451.18"; transcript_id "ENSMUST00000101642.10"; gene_type "protein_coding"; gene_name "Limk2"; transcript_type "protein_coding"; transcript_name "Limk2-203"; exon_number 6; exon_id "ENSMUSE00001244197.2"; level 2; protein_id "ENSMUSP00000099165.4"; transcript_support_level "1"; mgi_id "MGI:1197517"; tag "basic"; tag "appris_alternative_1"; tag "CCDS"; ccdsid "CCDS24359.1"; havana_gene "OTTMUSG00000000764.1"; havana_transcript "OTTMUST00000011179.1";
chr11	HAVANA	CDS	3305273	3305469	0	-	0	gene_id "ENSMUSG00000020451.18"; transcript_id "ENSMUST00000101642.10"; gene_type "protein_coding"; gene_name "Limk2"; transcript_type "protein_coding"; transcript_name "Limk2-203"; exon_number 6; exon_id "ENSMUSE00001244197.2"; level 2; protein_id "ENSMUSP00000099165.4"; transcript_support_level "1"; mgi_id "MGI:1197517"; tag "basic"; tag "appris_alternative_1"; tag "CCDS"; ccdsid "CCDS24359.1"; havana_gene "OTTMUSG00000000764.1"; havana_transcript "OTTMUST00000011179.1";
chr11	HAVANA	exon	3305273	3305469	0	-	.	gene_id "ENSMUSG00000020451.18"; transcript_id "ENSMUST00000134576.8"; gene_type "protein_coding"; gene_name "Limk2"; transcript_type "protein_coding_CDS_not_defined"; transcript_name "Limk2-208"; exon_number 6; exon_id "ENSMUSE00001273040.2"; level 2; transcript_support_level "5"; mgi_id "MGI:1197517"; havana_gene "OTTMUSG00000000764.1"; havana_transcript "OTTMUST00000011181.1";
chr11	HAVANA	exon	3305273	3305469	0	-	.	gene_id "ENSMUSG00000020451.18"; transcript_id "ENSMUST00000101638.4"; gene_type "protein_coding"; gene_name "Limk2"; transcript_type "protein_coding"; transcript_name "Limk2-201"; exon_number 7; exon_id "ENSMUSE00001244197.2"; level 2; protein_id "ENSMUSP00000099162.4"; transcript_support_level "1"; mgi_id "MGI:1197517"; tag "basic"; tag "Ensembl_canonical"; tag "GENCODE_Primary"; tag "appris_principal_3"; tag "CCDS"; ccdsid "CCDS24358.1"; havana_gene "OTTMUSG00000000764.1"; havana_transcript "OTTMUST00000011177.1";
chr11	HAVANA	CDS	3305273	3305469	0	-	0	gene_id "ENSMUSG00000020451.18"; transcript_id "ENSMUST00000101638.4"; gene_type "protein_coding"; gene_name "Limk2"; transcript_type "protein_coding"; transcript_name "Limk2-201"; exon_number 7; exon_id "ENSMUSE00001244197.2"; level 2; protein_id "ENSMUSP00000099162.4"; transcript_support_level "1"; mgi_id "MGI:1197517"; tag "basic"; tag "Ensembl_canonical"; tag "GENCODE_Primary"; tag "appris_principal_3"; tag "CCDS"; ccdsid "CCDS24358.1"; havana_gene "OTTMUSG00000000764.1"; havana_transcript "OTTMUST00000011177.1";
chr11	HAVANA	exon	3305273	3305469	0	-	.	gene_id "ENSMUSG00000020451.18"; transcript_id "ENSMUST00000142926.8"; gene_type "protein_coding"; gene_name "Limk2"; transcript_type "protein_coding_CDS_not_defined"; transcript_name "Limk2-209"; exon_number 2; exon_id "ENSMUSE00001273040.2"; level 2; transcript_support_level "3"; mgi_id "MGI:1197517"; havana_gene "OTTMUSG00000000764.1"; havana_transcript "OTTMUST00000011187.1";
chr11	HAVANA	exon	3305273	3305469	0	-	.	gene_id "ENSMUSG00000020451.18"; transcript_id "ENSMUST00000123689.2"; gene_type "protein_coding"; gene_name "Limk2"; transcript_type "protein_coding_CDS_not_defined"; transcript_name "Limk2-205"; exon_number 3; exon_id "ENSMUSE00001273040.2"; level 2; transcript_support_level "3"; mgi_id "MGI:1197517"; havana_gene "OTTMUSG00000000764.1"; havana_transcript "OTTMUST00000011183.1";
chr11	HAVANA	exon	3305811	3305868	0	-	.	gene_id "ENSMUSG00000020451.18"; transcript_id "ENSMUST00000142926.8"; gene_type "protein_coding"; gene_name "Limk2"; transcript_type "protein_coding_CDS_not_defined"; transcript_name "Limk2-209"; exon_number 1; exon_id "ENSMUSE00000830007.2"; level 2; transcript_support_level "3"; mgi_id "MGI:1197517"; havana_gene "OTTMUSG00000000764.1"; havana_transcript "OTTMUST00000011187.1";
chr11	HAVANA	CDS	3305811	3305906	0	-	0	gene_id "ENSMUSG00000020451.18"; transcript_id "ENSMUST00000110029.9"; gene_type "protein_coding"; gene_name "Limk2"; transcript_type "protein_coding"; transcript_name "Limk2-204"; exon_number 2; exon_id "ENSMUSE00001295531.2"; level 2; protein_id "ENSMUSP00000105656.3"; transcript_support_level "1"; mgi_id "MGI:1197517"; tag "basic"; tag "CCDS"; ccdsid "CCDS24360.1"; havana_gene "OTTMUSG00000000764.1"; havana_transcript "OTTMUST00000011180.1";
chr11	HAVANA	exon	3305811	3305916	0	-	.	gene_id "ENSMUSG00000020451.18"; transcript_id "ENSMUST00000110029.9"; gene_type "protein_coding"; gene_name "Limk2"; transcript_type "protein_coding"; transcript_name "Limk2-204"; exon_number 2; exon_id "ENSMUSE00001295531.2"; level 2; protein_id "ENSMUSP00000105656.3"; transcript_support_level "1"; mgi_id "MGI:1197517"; tag "basic"; tag "CCDS"; ccdsid "CCDS24360.1"; havana_gene "OTTMUSG00000000764.1"; havana_transcript "OTTMUST00000011180.1";
chr11	HAVANA	exon	3305811	3305916	0	-	.	gene_id "ENSMUSG00000020451.18"; transcript_id "ENSMUST00000101640.10"; gene_type "protein_coding"; gene_name "Limk2"; transcript_type "protein_coding"; transcript_name "Limk2-202"; exon_number 5; exon_id "ENSMUSE00001289466.2"; level 2; protein_id "ENSMUSP00000099163.4"; transcript_support_level "5"; mgi_id "MGI:1197517"; tag "basic"; tag "appris_alternative_1"; havana_gene "OTTMUSG00000000764.1"; havana_transcript "OTTMUST00000011178.1";
chr11	HAVANA	CDS	3305811	3305916	0	-	1	gene_id "ENSMUSG00000020451.18"; transcript_id "ENSMUST00000101640.10"; gene_type "protein_coding"; gene_name "Limk2"; transcript_type "protein_coding"; transcript_name "Limk2-202"; exon_number 5; exon_id "ENSMUSE00001289466.2"; level 2; protein_id "ENSMUSP00000099163.4"; transcript_support_level "5"; mgi_id "MGI:1197517"; tag "basic"; tag "appris_alternative_1"; havana_gene "OTTMUSG00000000764.1"; havana_transcript "OTTMUST00000011178.1";
chr11	HAVANA	exon	3305811	3305916	0	-	.	gene_id "ENSMUSG00000020451.18"; transcript_id "ENSMUST00000101642.10"; gene_type "protein_coding"; gene_name "Limk2"; transcript_type "protein_coding"; transcript_name "Limk2-203"; exon_number 5; exon_id "ENSMUSE00001289466.2"; level 2; protein_id "ENSMUSP00000099165.4"; transcript_support_level "1"; mgi_id "MGI:1197517"; tag "basic"; tag "appris_alternative_1"; tag "CCDS"; ccdsid "CCDS24359.1"; havana_gene "OTTMUSG00000000764.1"; havana_transcript "OTTMUST00000011179.1";
chr11	HAVANA	CDS	3305811	3305916	0	-	1	gene_id "ENSMUSG00000020451.18"; transcript_id "ENSMUST00000101642.10"; gene_type "protein_coding"; gene_name "Limk2"; transcript_type "protein_coding"; transcript_name "Limk2-203"; exon_number 5; exon_id "ENSMUSE00001289466.2"; level 2; protein_id "ENSMUSP00000099165.4"; transcript_support_level "1"; mgi_id "MGI:1197517"; tag "basic"; tag "appris_alternative_1"; tag "CCDS"; ccdsid "CCDS24359.1"; havana_gene "OTTMUSG00000000764.1"; havana_transcript "OTTMUST00000011179.1";
chr11	HAVANA	exon	3305811	3305916	0	-	.	gene_id "ENSMUSG00000020451.18"; transcript_id "ENSMUST00000134576.8"; gene_type "protein_coding"; gene_name "Limk2"; transcript_type "protein_coding_CDS_not_defined"; transcript_name "Limk2-208"; exon_number 5; exon_id "ENSMUSE00001241147.2"; level 2; transcript_support_level "5"; mgi_id "MGI:1197517"; havana_gene "OTTMUSG00000000764.1"; havana_transcript "OTTMUST00000011181.1";
chr11	HAVANA	exon	3305811	3305916	0	-	.	gene_id "ENSMUSG00000020451.18"; transcript_id "ENSMUST00000101638.4"; gene_type "protein_coding"; gene_name "Limk2"; transcript_type "protein_coding"; transcript_name "Limk2-201"; exon_number 6; exon_id "ENSMUSE00001289466.2"; level 2; protein_id "ENSMUSP00000099162.4"; transcript_support_level "1"; mgi_id "MGI:1197517"; tag "basic"; tag "Ensembl_canonical"; tag "GENCODE_Primary"; tag "appris_principal_3"; tag "CCDS"; ccdsid "CCDS24358.1"; havana_gene "OTTMUSG00000000764.1"; havana_transcript "OTTMUST00000011177.1";
chr11	HAVANA	CDS	3305811	3305916	0	-	1	gene_id "ENSMUSG00000020451.18"; transcript_id "ENSMUST00000101638.4"; gene_type "protein_coding"; gene_name "Limk2"; transcript_type "protein_coding"; transcript_name "Limk2-201"; exon_number 6; exon_id "ENSMUSE00001289466.2"; level 2; protein_id "ENSMUSP00000099162.4"; transcript_support_level "1"; mgi_id "MGI:1197517"; tag "basic"; tag "Ensembl_canonical"; tag "GENCODE_Primary"; tag "appris_principal_3"; tag "CCDS"; ccdsid "CCDS24358.1"; havana_gene "OTTMUSG00000000764.1"; havana_transcript "OTTMUST00000011177.1";
chr11	HAVANA	exon	3305811	3305916	0	-	.	gene_id "ENSMUSG00000020451.18"; transcript_id "ENSMUST00000123689.2"; gene_type "protein_coding"; gene_name "Limk2"; transcript_type "protein_coding_CDS_not_defined"; transcript_name "Limk2-205"; exon_number 2; exon_id "ENSMUSE00001241147.2"; level 2; transcript_support_level "3"; mgi_id "MGI:1197517"; havana_gene "OTTMUSG00000000764.1"; havana_transcript "OTTMUST00000011183.1";
chr11	HAVANA	exon	3305868	3305916	0	-	.	gene_id "ENSMUSG00000020451.18"; transcript_id "ENSMUST00000125832.8"; gene_type "protein_coding"; gene_name "Limk2"; transcript_type "protein_coding_CDS_not_defined"; transcript_name "Limk2-206"; exon_number 5; exon_id "ENSMUSE00000831374.2"; level 2; transcript_support_level "3"; mgi_id "MGI:1197517"; havana_gene "OTTMUSG00000000764.1"; havana_transcript "OTTMUST00000011188.1";
chr11	HAVANA	transcript	3305868	3359174	0	-	.	gene_id "ENSMUSG00000020451.18"; transcript_id "ENSMUST00000125832.8"; gene_type "protein_coding"; gene_name "Limk2"; transcript_type "protein_coding_CDS_not_defined"; transcript_name "Limk2-206"; level 2; transcript_support_level "3"; mgi_id "MGI:1197517"; havana_gene "OTTMUSG00000000764.1"; havana_transcript "OTTMUST00000011188.1";
chr11	HAVANA	start_codon	3305904	3305906	0	-	0	gene_id "ENSMUSG00000020451.18"; transcript_id "ENSMUST00000110029.9"; gene_type "protein_coding"; gene_name "Limk2"; transcript_type "protein_coding"; transcript_name "Limk2-204"; exon_number 2; exon_id "ENSMUSE00001295531.2"; level 2; protein_id "ENSMUSP00000105656.3"; transcript_support_level "1"; mgi_id "MGI:1197517"; tag "basic"; tag "CCDS"; ccdsid "CCDS24360.1"; havana_gene "OTTMUSG00000000764.1"; havana_transcript "OTTMUST00000011180.1";
chr11	HAVANA	UTR	3305907	3305916	0	-	.	gene_id "ENSMUSG00000020451.18"; transcript_id "ENSMUST00000110029.9"; gene_type "protein_coding"; gene_name "Limk2"; transcript_type "protein_coding"; transcript_name "Limk2-204"; exon_number 2; exon_id "ENSMUSE00001295531.2"; level 2; protein_id "ENSMUSP00000105656.3"; transcript_support_level "1"; mgi_id "MGI:1197517"; tag "basic"; tag "CCDS"; ccdsid "CCDS24360.1"; havana_gene "OTTMUSG00000000764.1"; havana_transcript "OTTMUST00000011180.1";
chr11	HAVANA	exon	3306053	3306141	0	-	.	gene_id "ENSMUSG00000020451.18"; transcript_id "ENSMUST00000110029.9"; gene_type "protein_coding"; gene_name "Limk2"; transcript_type "protein_coding"; transcript_name "Limk2-204"; exon_number 1; exon_id "ENSMUSE00000682452.2"; level 2; protein_id "ENSMUSP00000105656.3"; transcript_support_level "1"; mgi_id "MGI:1197517"; tag "basic"; tag "CCDS"; ccdsid "CCDS24360.1"; havana_gene "OTTMUSG00000000764.1"; havana_transcript "OTTMUST00000011180.1";
chr11	HAVANA	UTR	3306053	3306141	0	-	.	gene_id "ENSMUSG00000020451.18"; transcript_id "ENSMUST00000110029.9"; gene_type "protein_coding"; gene_name "Limk2"; transcript_type "protein_coding"; transcript_name "Limk2-204"; exon_number 1; exon_id "ENSMUSE00000682452.2"; level 2; protein_id "ENSMUSP00000105656.3"; transcript_support_level "1"; mgi_id "MGI:1197517"; tag "basic"; tag "CCDS"; ccdsid "CCDS24360.1"; havana_gene "OTTMUSG00000000764.1"; havana_transcript "OTTMUST00000011180.1";
chr11	HAVANA	exon	3306181	3306203	0	-	.	gene_id "ENSMUSG00000020451.18"; transcript_id "ENSMUST00000123689.2"; gene_type "protein_coding"; gene_name "Limk2"; transcript_type "protein_coding_CDS_not_defined"; transcript_name "Limk2-205"; exon_number 1; exon_id "ENSMUSE00000800007.2"; level 2; transcript_support_level "3"; mgi_id "MGI:1197517"; havana_gene "OTTMUSG00000000764.1"; havana_transcript "OTTMUST00000011183.1";
chr11	HAVANA	exon	3306185	3306502	0	-	.	gene_id "ENSMUSG00000020451.18"; transcript_id "ENSMUST00000132479.2"; gene_type "protein_coding"; gene_name "Limk2"; transcript_type "protein_coding_CDS_not_defined"; transcript_name "Limk2-207"; exon_number 2; exon_id "ENSMUSE00000786161.2"; level 2; transcript_support_level "5"; mgi_id "MGI:1197517"; havana_gene "OTTMUSG00000000764.1"; havana_transcript "OTTMUST00000011184.1";
chr11	HAVANA	transcript	3306185	3306760	0	-	.	gene_id "ENSMUSG00000020451.18"; transcript_id "ENSMUST00000132479.2"; gene_type "protein_coding"; gene_name "Limk2"; transcript_type "protein_coding_CDS_not_defined"; transcript_name "Limk2-207"; level 2; transcript_support_level "5"; mgi_id "MGI:1197517"; havana_gene "OTTMUSG00000000764.1"; havana_transcript "OTTMUST00000011184.1";
chr11	HAVANA	exon	3306614	3306760	0	-	.	gene_id "ENSMUSG00000020451.18"; transcript_id "ENSMUST00000132479.2"; gene_type "protein_coding"; gene_name "Limk2"; transcript_type "protein_coding_CDS_not_defined"; transcript_name "Limk2-207"; exon_number 1; exon_id "ENSMUSE00000826761.2"; level 2; transcript_support_level "5"; mgi_id "MGI:1197517"; havana_gene "OTTMUSG00000000764.1"; havana_transcript "OTTMUST00000011184.1";
chr11	HAVANA	exon	3307972	3308298	0	-	.	gene_id "ENSMUSG00000020451.18"; transcript_id "ENSMUST00000134576.8"; gene_type "protein_coding"; gene_name "Limk2"; transcript_type "protein_coding_CDS_not_defined"; transcript_name "Limk2-208"; exon_number 4; exon_id "ENSMUSE00000796747.2"; level 2; transcript_support_level "5"; mgi_id "MGI:1197517"; havana_gene "OTTMUSG00000000764.1"; havana_transcript "OTTMUST00000011181.1";
chr11	HAVANA	exon	3308110	3308298	0	-	.	gene_id "ENSMUSG00000020451.18"; transcript_id "ENSMUST00000101640.10"; gene_type "protein_coding"; gene_name "Limk2"; transcript_type "protein_coding"; transcript_name "Limk2-202"; exon_number 4; exon_id "ENSMUSE00001233393.2"; level 2; protein_id "ENSMUSP00000099163.4"; transcript_support_level "5"; mgi_id "MGI:1197517"; tag "basic"; tag "appris_alternative_1"; havana_gene "OTTMUSG00000000764.1"; havana_transcript "OTTMUST00000011178.1";
chr11	HAVANA	CDS	3308110	3308298	0	-	1	gene_id "ENSMUSG00000020451.18"; transcript_id "ENSMUST00000101640.10"; gene_type "protein_coding"; gene_name "Limk2"; transcript_type "protein_coding"; transcript_name "Limk2-202"; exon_number 4; exon_id "ENSMUSE00001233393.2"; level 2; protein_id "ENSMUSP00000099163.4"; transcript_support_level "5"; mgi_id "MGI:1197517"; tag "basic"; tag "appris_alternative_1"; havana_gene "OTTMUSG00000000764.1"; havana_transcript "OTTMUST00000011178.1";
chr11	HAVANA	exon	3308110	3308298	0	-	.	gene_id "ENSMUSG00000020451.18"; transcript_id "ENSMUST00000101642.10"; gene_type "protein_coding"; gene_name "Limk2"; transcript_type "protein_coding"; transcript_name "Limk2-203"; exon_number 4; exon_id "ENSMUSE00001233393.2"; level 2; protein_id "ENSMUSP00000099165.4"; transcript_support_level "1"; mgi_id "MGI:1197517"; tag "basic"; tag "appris_alternative_1"; tag "CCDS"; ccdsid "CCDS24359.1"; havana_gene "OTTMUSG00000000764.1"; havana_transcript "OTTMUST00000011179.1";
chr11	HAVANA	CDS	3308110	3308298	0	-	1	gene_id "ENSMUSG00000020451.18"; transcript_id "ENSMUST00000101642.10"; gene_type "protein_coding"; gene_name "Limk2"; transcript_type "protein_coding"; transcript_name "Limk2-203"; exon_number 4; exon_id "ENSMUSE00001233393.2"; level 2; protein_id "ENSMUSP00000099165.4"; transcript_support_level "1"; mgi_id "MGI:1197517"; tag "basic"; tag "appris_alternative_1"; tag "CCDS"; ccdsid "CCDS24359.1"; havana_gene "OTTMUSG00000000764.1"; havana_transcript "OTTMUST00000011179.1";
chr11	HAVANA	exon	3308110	3308298	0	-	.	gene_id "ENSMUSG00000020451.18"; transcript_id "ENSMUST00000101638.4"; gene_type "protein_coding"; gene_name "Limk2"; transcript_type "protein_coding"; transcript_name "Limk2-201"; exon_number 5; exon_id "ENSMUSE00001233393.2"; level 2; protein_id "ENSMUSP00000099162.4"; transcript_support_level "1"; mgi_id "MGI:1197517"; tag "basic"; tag "Ensembl_canonical"; tag "GENCODE_Primary"; tag "appris_principal_3"; tag "CCDS"; ccdsid "CCDS24358.1"; havana_gene "OTTMUSG00000000764.1"; havana_transcript "OTTMUST00000011177.1";
chr11	HAVANA	CDS	3308110	3308298	0	-	1	gene_id "ENSMUSG00000020451.18"; transcript_id "ENSMUST00000101638.4"; gene_type "protein_coding"; gene_name "Limk2"; transcript_type "protein_coding"; transcript_name "Limk2-201"; exon_number 5; exon_id "ENSMUSE00001233393.2"; level 2; protein_id "ENSMUSP00000099162.4"; transcript_support_level "1"; mgi_id "MGI:1197517"; tag "basic"; tag "Ensembl_canonical"; tag "GENCODE_Primary"; tag "appris_principal_3"; tag "CCDS"; ccdsid "CCDS24358.1"; havana_gene "OTTMUSG00000000764.1"; havana_transcript "OTTMUST00000011177.1";
chr11	HAVANA	exon	3308110	3308298	0	-	.	gene_id "ENSMUSG00000020451.18"; transcript_id "ENSMUST00000125832.8"; gene_type "protein_coding"; gene_name "Limk2"; transcript_type "protein_coding_CDS_not_defined"; transcript_name "Limk2-206"; exon_number 4; exon_id "ENSMUSE00001226006.2"; level 2; transcript_support_level "3"; mgi_id "MGI:1197517"; havana_gene "OTTMUSG00000000764.1"; havana_transcript "OTTMUST00000011188.1";
chr11	HAVANA	exon	3308252	3308298	0	-	.	gene_id "ENSMUSG00000020451.18"; transcript_id "ENSMUST00000148091.2"; gene_type "protein_coding"; gene_name "Limk2"; transcript_type "protein_coding_CDS_not_defined"; transcript_name "Limk2-212"; exon_number 4; exon_id "ENSMUSE00000742076.2"; level 2; transcript_support_level "5"; mgi_id "MGI:1197517"; havana_gene "OTTMUSG00000000764.1"; havana_transcript "OTTMUST00000011186.1";
chr11	HAVANA	transcript	3308252	3319162	0	-	.	gene_id "ENSMUSG00000020451.18"; transcript_id "ENSMUST00000148091.2"; gene_type "protein_coding"; gene_name "Limk2"; transcript_type "protein_coding_CDS_not_defined"; transcript_name "Limk2-212"; level 2; transcript_support_level "5"; mgi_id "MGI:1197517"; havana_gene "OTTMUSG00000000764.1"; havana_transcript "OTTMUST00000011186.1";
chr11	HAVANA	exon	3308995	3309104	0	-	.	gene_id "ENSMUSG00000020451.18"; transcript_id "ENSMUST00000101640.10"; gene_type "protein_coding"; gene_name "Limk2"; transcript_type "protein_coding"; transcript_name "Limk2-202"; exon_number 3; exon_id "ENSMUSE00001212137.2"; level 2; protein_id "ENSMUSP00000099163.4"; transcript_support_level "5"; mgi_id "MGI:1197517"; tag "basic"; tag "appris_alternative_1"; havana_gene "OTTMUSG00000000764.1"; havana_transcript "OTTMUST00000011178.1";
chr11	HAVANA	CDS	3308995	3309104	0	-	0	gene_id "ENSMUSG00000020451.18"; transcript_id "ENSMUST00000101640.10"; gene_type "protein_coding"; gene_name "Limk2"; transcript_type "protein_coding"; transcript_name "Limk2-202"; exon_number 3; exon_id "ENSMUSE00001212137.2"; level 2; protein_id "ENSMUSP00000099163.4"; transcript_support_level "5"; mgi_id "MGI:1197517"; tag "basic"; tag "appris_alternative_1"; havana_gene "OTTMUSG00000000764.1"; havana_transcript "OTTMUST00000011178.1";
chr11	HAVANA	exon	3308995	3309104	0	-	.	gene_id "ENSMUSG00000020451.18"; transcript_id "ENSMUST00000101642.10"; gene_type "protein_coding"; gene_name "Limk2"; transcript_type "protein_coding"; transcript_name "Limk2-203"; exon_number 3; exon_id "ENSMUSE00001212137.2"; level 2; protein_id "ENSMUSP00000099165.4"; transcript_support_level "1"; mgi_id "MGI:1197517"; tag "basic"; tag "appris_alternative_1"; tag "CCDS"; ccdsid "CCDS24359.1"; havana_gene "OTTMUSG00000000764.1"; havana_transcript "OTTMUST00000011179.1";
chr11	HAVANA	CDS	3308995	3309104	0	-	0	gene_id "ENSMUSG00000020451.18"; transcript_id "ENSMUST00000101642.10"; gene_type "protein_coding"; gene_name "Limk2"; transcript_type "protein_coding"; transcript_name "Limk2-203"; exon_number 3; exon_id "ENSMUSE00001212137.2"; level 2; protein_id "ENSMUSP00000099165.4"; transcript_support_level "1"; mgi_id "MGI:1197517"; tag "basic"; tag "appris_alternative_1"; tag "CCDS"; ccdsid "CCDS24359.1"; havana_gene "OTTMUSG00000000764.1"; havana_transcript "OTTMUST00000011179.1";
chr11	HAVANA	exon	3308995	3309104	0	-	.	gene_id "ENSMUSG00000020451.18"; transcript_id "ENSMUST00000134576.8"; gene_type "protein_coding"; gene_name "Limk2"; transcript_type "protein_coding_CDS_not_defined"; transcript_name "Limk2-208"; exon_number 3; exon_id "ENSMUSE00001222248.2"; level 2; transcript_support_level "5"; mgi_id "MGI:1197517"; havana_gene "OTTMUSG00000000764.1"; havana_transcript "OTTMUST00000011181.1";
chr11	HAVANA	exon	3308995	3309104	0	-	.	gene_id "ENSMUSG00000020451.18"; transcript_id "ENSMUST00000101638.4"; gene_type "protein_coding"; gene_name "Limk2"; transcript_type "protein_coding"; transcript_name "Limk2-201"; exon_number 4; exon_id "ENSMUSE00001212137.2"; level 2; protein_id "ENSMUSP00000099162.4"; transcript_support_level "1"; mgi_id "MGI:1197517"; tag "basic"; tag "Ensembl_canonical"; tag "GENCODE_Primary"; tag "appris_principal_3"; tag "CCDS"; ccdsid "CCDS24358.1"; havana_gene "OTTMUSG00000000764.1"; havana_transcript "OTTMUST00000011177.1";
chr11	HAVANA	CDS	3308995	3309104	0	-	0	gene_id "ENSMUSG00000020451.18"; transcript_id "ENSMUST00000101638.4"; gene_type "protein_coding"; gene_name "Limk2"; transcript_type "protein_coding"; transcript_name "Limk2-201"; exon_number 4; exon_id "ENSMUSE00001212137.2"; level 2; protein_id "ENSMUSP00000099162.4"; transcript_support_level "1"; mgi_id "MGI:1197517"; tag "basic"; tag "Ensembl_canonical"; tag "GENCODE_Primary"; tag "appris_principal_3"; tag "CCDS"; ccdsid "CCDS24358.1"; havana_gene "OTTMUSG00000000764.1"; havana_transcript "OTTMUST00000011177.1";
chr11	HAVANA	exon	3308995	3309104	0	-	.	gene_id "ENSMUSG00000020451.18"; transcript_id "ENSMUST00000125832.8"; gene_type "protein_coding"; gene_name "Limk2"; transcript_type "protein_coding_CDS_not_defined"; transcript_name "Limk2-206"; exon_number 3; exon_id "ENSMUSE00001222248.2"; level 2; transcript_support_level "3"; mgi_id "MGI:1197517"; havana_gene "OTTMUSG00000000764.1"; havana_transcript "OTTMUST00000011188.1";
chr11	HAVANA	exon	3308995	3309104	0	-	.	gene_id "ENSMUSG00000020451.18"; transcript_id "ENSMUST00000148091.2"; gene_type "protein_coding"; gene_name "Limk2"; transcript_type "protein_coding_CDS_not_defined"; transcript_name "Limk2-212"; exon_number 3; exon_id "ENSMUSE00001222248.2"; level 2; transcript_support_level "5"; mgi_id "MGI:1197517"; havana_gene "OTTMUSG00000000764.1"; havana_transcript "OTTMUST00000011186.1";
chr11	HAVANA	exon	3310451	3310586	0	-	.	gene_id "ENSMUSG00000020451.18"; transcript_id "ENSMUST00000101640.10"; gene_type "protein_coding"; gene_name "Limk2"; transcript_type "protein_coding"; transcript_name "Limk2-202"; exon_number 2; exon_id "ENSMUSE00001280666.2"; level 2; protein_id "ENSMUSP00000099163.4"; transcript_support_level "5"; mgi_id "MGI:1197517"; tag "basic"; tag "appris_alternative_1"; havana_gene "OTTMUSG00000000764.1"; havana_transcript "OTTMUST00000011178.1";
chr11	HAVANA	CDS	3310451	3310586	0	-	1	gene_id "ENSMUSG00000020451.18"; transcript_id "ENSMUST00000101640.10"; gene_type "protein_coding"; gene_name "Limk2"; transcript_type "protein_coding"; transcript_name "Limk2-202"; exon_number 2; exon_id "ENSMUSE00001280666.2"; level 2; protein_id "ENSMUSP00000099163.4"; transcript_support_level "5"; mgi_id "MGI:1197517"; tag "basic"; tag "appris_alternative_1"; havana_gene "OTTMUSG00000000764.1"; havana_transcript "OTTMUST00000011178.1";
chr11	HAVANA	exon	3310451	3310586	0	-	.	gene_id "ENSMUSG00000020451.18"; transcript_id "ENSMUST00000101642.10"; gene_type "protein_coding"; gene_name "Limk2"; transcript_type "protein_coding"; transcript_name "Limk2-203"; exon_number 2; exon_id "ENSMUSE00001280666.2"; level 2; protein_id "ENSMUSP00000099165.4"; transcript_support_level "1"; mgi_id "MGI:1197517"; tag "basic"; tag "appris_alternative_1"; tag "CCDS"; ccdsid "CCDS24359.1"; havana_gene "OTTMUSG00000000764.1"; havana_transcript "OTTMUST00000011179.1";
chr11	HAVANA	CDS	3310451	3310586	0	-	1	gene_id "ENSMUSG00000020451.18"; transcript_id "ENSMUST00000101642.10"; gene_type "protein_coding"; gene_name "Limk2"; transcript_type "protein_coding"; transcript_name "Limk2-203"; exon_number 2; exon_id "ENSMUSE00001280666.2"; level 2; protein_id "ENSMUSP00000099165.4"; transcript_support_level "1"; mgi_id "MGI:1197517"; tag "basic"; tag "appris_alternative_1"; tag "CCDS"; ccdsid "CCDS24359.1"; havana_gene "OTTMUSG00000000764.1"; havana_transcript "OTTMUST00000011179.1";
chr11	HAVANA	exon	3310451	3310586	0	-	.	gene_id "ENSMUSG00000020451.18"; transcript_id "ENSMUST00000134576.8"; gene_type "protein_coding"; gene_name "Limk2"; transcript_type "protein_coding_CDS_not_defined"; transcript_name "Limk2-208"; exon_number 2; exon_id "ENSMUSE00001234918.2"; level 2; transcript_support_level "5"; mgi_id "MGI:1197517"; havana_gene "OTTMUSG00000000764.1"; havana_transcript "OTTMUST00000011181.1";
chr11	HAVANA	exon	3310451	3310586	0	-	.	gene_id "ENSMUSG00000020451.18"; transcript_id "ENSMUST00000101638.4"; gene_type "protein_coding"; gene_name "Limk2"; transcript_type "protein_coding"; transcript_name "Limk2-201"; exon_number 3; exon_id "ENSMUSE00001280666.2"; level 2; protein_id "ENSMUSP00000099162.4"; transcript_support_level "1"; mgi_id "MGI:1197517"; tag "basic"; tag "Ensembl_canonical"; tag "GENCODE_Primary"; tag "appris_principal_3"; tag "CCDS"; ccdsid "CCDS24358.1"; havana_gene "OTTMUSG00000000764.1"; havana_transcript "OTTMUST00000011177.1";
chr11	HAVANA	CDS	3310451	3310586	0	-	1	gene_id "ENSMUSG00000020451.18"; transcript_id "ENSMUST00000101638.4"; gene_type "protein_coding"; gene_name "Limk2"; transcript_type "protein_coding"; transcript_name "Limk2-201"; exon_number 3; exon_id "ENSMUSE00001280666.2"; level 2; protein_id "ENSMUSP00000099162.4"; transcript_support_level "1"; mgi_id "MGI:1197517"; tag "basic"; tag "Ensembl_canonical"; tag "GENCODE_Primary"; tag "appris_principal_3"; tag "CCDS"; ccdsid "CCDS24358.1"; havana_gene "OTTMUSG00000000764.1"; havana_transcript "OTTMUST00000011177.1";
chr11	HAVANA	exon	3310451	3310586	0	-	.	gene_id "ENSMUSG00000020451.18"; transcript_id "ENSMUST00000125832.8"; gene_type "protein_coding"; gene_name "Limk2"; transcript_type "protein_coding_CDS_not_defined"; transcript_name "Limk2-206"; exon_number 2; exon_id "ENSMUSE00001234918.2"; level 2; transcript_support_level "3"; mgi_id "MGI:1197517"; havana_gene "OTTMUSG00000000764.1"; havana_transcript "OTTMUST00000011188.1";
chr11	HAVANA	exon	3310451	3310586	0	-	.	gene_id "ENSMUSG00000020451.18"; transcript_id "ENSMUST00000148091.2"; gene_type "protein_coding"; gene_name "Limk2"; transcript_type "protein_coding_CDS_not_defined"; transcript_name "Limk2-212"; exon_number 2; exon_id "ENSMUSE00001234918.2"; level 2; transcript_support_level "5"; mgi_id "MGI:1197517"; havana_gene "OTTMUSG00000000764.1"; havana_transcript "OTTMUST00000011186.1";
chr11	HAVANA	exon	3310535	3310586	0	-	.	gene_id "ENSMUSG00000020451.18"; transcript_id "ENSMUST00000147344.2"; gene_type "protein_coding"; gene_name "Limk2"; transcript_type "protein_coding_CDS_not_defined"; transcript_name "Limk2-211"; exon_number 4; exon_id "ENSMUSE00000768054.2"; level 2; transcript_support_level "5"; mgi_id "MGI:1197517"; havana_gene "OTTMUSG00000000764.1"; havana_transcript "OTTMUST00000011185.1";
chr11	HAVANA	transcript	3310535	3321335	0	-	.	gene_id "ENSMUSG00000020451.18"; transcript_id "ENSMUST00000147344.2"; gene_type "protein_coding"; gene_name "Limk2"; transcript_type "protein_coding_CDS_not_defined"; transcript_name "Limk2-211"; level 2; transcript_support_level "5"; mgi_id "MGI:1197517"; havana_gene "OTTMUSG00000000764.1"; havana_transcript "OTTMUST00000011185.1";
chr11	HAVANA	exon	3311021	3311108	0	-	.	gene_id "ENSMUSG00000020451.18"; transcript_id "ENSMUST00000147344.2"; gene_type "protein_coding"; gene_name "Limk2"; transcript_type "protein_coding_CDS_not_defined"; transcript_name "Limk2-211"; exon_number 3; exon_id "ENSMUSE00000799869.2"; level 2; transcript_support_level "5"; mgi_id "MGI:1197517"; havana_gene "OTTMUSG00000000764.1"; havana_transcript "OTTMUST00000011185.1";
chr11	HAVANA	exon	3311783	3311825	0	-	.	gene_id "ENSMUSG00000020451.18"; transcript_id "ENSMUST00000147344.2"; gene_type "protein_coding"; gene_name "Limk2"; transcript_type "protein_coding_CDS_not_defined"; transcript_name "Limk2-211"; exon_number 2; exon_id "ENSMUSE00000822084.2"; level 2; transcript_support_level "5"; mgi_id "MGI:1197517"; havana_gene "OTTMUSG00000000764.1"; havana_transcript "OTTMUST00000011185.1";
chr11	HAVANA	exon	3318983	3319162	0	-	.	gene_id "ENSMUSG00000020451.18"; transcript_id "ENSMUST00000148091.2"; gene_type "protein_coding"; gene_name "Limk2"; transcript_type "protein_coding_CDS_not_defined"; transcript_name "Limk2-212"; exon_number 1; exon_id "ENSMUSE00000752822.2"; level 2; transcript_support_level "5"; mgi_id "MGI:1197517"; havana_gene "OTTMUSG00000000764.1"; havana_transcript "OTTMUST00000011186.1";
chr11	HAVANA	CDS	3320969	3321021	0	-	0	gene_id "ENSMUSG00000020451.18"; transcript_id "ENSMUST00000101640.10"; gene_type "protein_coding"; gene_name "Limk2"; transcript_type "protein_coding"; transcript_name "Limk2-202"; exon_number 1; exon_id "ENSMUSE00001254544.2"; level 2; protein_id "ENSMUSP00000099163.4"; transcript_support_level "5"; mgi_id "MGI:1197517"; tag "basic"; tag "appris_alternative_1"; havana_gene "OTTMUSG00000000764.1"; havana_transcript "OTTMUST00000011178.1";
chr11	HAVANA	CDS	3320969	3321021	0	-	0	gene_id "ENSMUSG00000020451.18"; transcript_id "ENSMUST00000101642.10"; gene_type "protein_coding"; gene_name "Limk2"; transcript_type "protein_coding"; transcript_name "Limk2-203"; exon_number 1; exon_id "ENSMUSE00001254544.2"; level 2; protein_id "ENSMUSP00000099165.4"; transcript_support_level "1"; mgi_id "MGI:1197517"; tag "basic"; tag "appris_alternative_1"; tag "CCDS"; ccdsid "CCDS24359.1"; havana_gene "OTTMUSG00000000764.1"; havana_transcript "OTTMUST00000011179.1";
chr11	HAVANA	exon	3320969	3321335	0	-	.	gene_id "ENSMUSG00000020451.18"; transcript_id "ENSMUST00000147344.2"; gene_type "protein_coding"; gene_name "Limk2"; transcript_type "protein_coding_CDS_not_defined"; transcript_name "Limk2-211"; exon_number 1; exon_id "ENSMUSE00000825662.2"; level 2; transcript_support_level "5"; mgi_id "MGI:1197517"; havana_gene "OTTMUSG00000000764.1"; havana_transcript "OTTMUST00000011185.1";
chr11	HAVANA	exon	3320969	3321376	0	-	.	gene_id "ENSMUSG00000020451.18"; transcript_id "ENSMUST00000101640.10"; gene_type "protein_coding"; gene_name "Limk2"; transcript_type "protein_coding"; transcript_name "Limk2-202"; exon_number 1; exon_id "ENSMUSE00001254544.2"; level 2; protein_id "ENSMUSP00000099163.4"; transcript_support_level "5"; mgi_id "MGI:1197517"; tag "basic"; tag "appris_alternative_1"; havana_gene "OTTMUSG00000000764.1"; havana_transcript "OTTMUST00000011178.1";
chr11	HAVANA	exon	3320969	3321376	0	-	.	gene_id "ENSMUSG00000020451.18"; transcript_id "ENSMUST00000101642.10"; gene_type "protein_coding"; gene_name "Limk2"; transcript_type "protein_coding"; transcript_name "Limk2-203"; exon_number 1; exon_id "ENSMUSE00001254544.2"; level 2; protein_id "ENSMUSP00000099165.4"; transcript_support_level "1"; mgi_id "MGI:1197517"; tag "basic"; tag "appris_alternative_1"; tag "CCDS"; ccdsid "CCDS24359.1"; havana_gene "OTTMUSG00000000764.1"; havana_transcript "OTTMUST00000011179.1";
chr11	HAVANA	exon	3320969	3321376	0	-	.	gene_id "ENSMUSG00000020451.18"; transcript_id "ENSMUST00000134576.8"; gene_type "protein_coding"; gene_name "Limk2"; transcript_type "protein_coding_CDS_not_defined"; transcript_name "Limk2-208"; exon_number 1; exon_id "ENSMUSE00001278115.2"; level 2; transcript_support_level "5"; mgi_id "MGI:1197517"; havana_gene "OTTMUSG00000000764.1"; havana_transcript "OTTMUST00000011181.1";
chr11	HAVANA	start_codon	3321019	3321021	0	-	0	gene_id "ENSMUSG00000020451.18"; transcript_id "ENSMUST00000101640.10"; gene_type "protein_coding"; gene_name "Limk2"; transcript_type "protein_coding"; transcript_name "Limk2-202"; exon_number 1; exon_id "ENSMUSE00001254544.2"; level 2; protein_id "ENSMUSP00000099163.4"; transcript_support_level "5"; mgi_id "MGI:1197517"; tag "basic"; tag "appris_alternative_1"; havana_gene "OTTMUSG00000000764.1"; havana_transcript "OTTMUST00000011178.1";
chr11	HAVANA	start_codon	3321019	3321021	0	-	0	gene_id "ENSMUSG00000020451.18"; transcript_id "ENSMUST00000101642.10"; gene_type "protein_coding"; gene_name "Limk2"; transcript_type "protein_coding"; transcript_name "Limk2-203"; exon_number 1; exon_id "ENSMUSE00001254544.2"; level 2; protein_id "ENSMUSP00000099165.4"; transcript_support_level "1"; mgi_id "MGI:1197517"; tag "basic"; tag "appris_alternative_1"; tag "CCDS"; ccdsid "CCDS24359.1"; havana_gene "OTTMUSG00000000764.1"; havana_transcript "OTTMUST00000011179.1";
chr11	HAVANA	UTR	3321022	3321376	0	-	.	gene_id "ENSMUSG00000020451.18"; transcript_id "ENSMUST00000101640.10"; gene_type "protein_coding"; gene_name "Limk2"; transcript_type "protein_coding"; transcript_name "Limk2-202"; exon_number 1; exon_id "ENSMUSE00001254544.2"; level 2; protein_id "ENSMUSP00000099163.4"; transcript_support_level "5"; mgi_id "MGI:1197517"; tag "basic"; tag "appris_alternative_1"; havana_gene "OTTMUSG00000000764.1"; havana_transcript "OTTMUST00000011178.1";
chr11	HAVANA	UTR	3321022	3321376	0	-	.	gene_id "ENSMUSG00000020451.18"; transcript_id "ENSMUST00000101642.10"; gene_type "protein_coding"; gene_name "Limk2"; transcript_type "protein_coding"; transcript_name "Limk2-203"; exon_number 1; exon_id "ENSMUSE00001254544.2"; level 2; protein_id "ENSMUSP00000099165.4"; transcript_support_level "1"; mgi_id "MGI:1197517"; tag "basic"; tag "appris_alternative_1"; tag "CCDS"; ccdsid "CCDS24359.1"; havana_gene "OTTMUSG00000000764.1"; havana_transcript "OTTMUST00000011179.1";
chr11	HAVANA	exon	3342917	3343016	0	-	.	gene_id "ENSMUSG00000020451.18"; transcript_id "ENSMUST00000101638.4"; gene_type "protein_coding"; gene_name "Limk2"; transcript_type "protein_coding"; transcript_name "Limk2-201"; exon_number 2; exon_id "ENSMUSE00000660874.2"; level 2; protein_id "ENSMUSP00000099162.4"; transcript_support_level "1"; mgi_id "MGI:1197517"; tag "basic"; tag "Ensembl_canonical"; tag "GENCODE_Primary"; tag "appris_principal_3"; tag "CCDS"; ccdsid "CCDS24358.1"; havana_gene "OTTMUSG00000000764.1"; havana_transcript "OTTMUST00000011177.1";
chr11	HAVANA	CDS	3342917	3343016	0	-	2	gene_id "ENSMUSG00000020451.18"; transcript_id "ENSMUST00000101638.4"; gene_type "protein_coding"; gene_name "Limk2"; transcript_type "protein_coding"; transcript_name "Limk2-201"; exon_number 2; exon_id "ENSMUSE00000660874.2"; level 2; protein_id "ENSMUSP00000099162.4"; transcript_support_level "1"; mgi_id "MGI:1197517"; tag "basic"; tag "Ensembl_canonical"; tag "GENCODE_Primary"; tag "appris_principal_3"; tag "CCDS"; ccdsid "CCDS24358.1"; havana_gene "OTTMUSG00000000764.1"; havana_transcript "OTTMUST00000011177.1";
chr11	HAVANA	exon	3346779	3347034	0	-	.	gene_id "ENSMUSG00000020451.18"; transcript_id "ENSMUST00000145223.2"; gene_type "protein_coding"; gene_name "Limk2"; transcript_type "protein_coding_CDS_not_defined"; transcript_name "Limk2-210"; exon_number 2; exon_id "ENSMUSE00000757683.2"; level 2; transcript_support_level "2"; mgi_id "MGI:1197517"; havana_gene "OTTMUSG00000000764.1"; havana_transcript "OTTMUST00000011189.1";
chr11	HAVANA	transcript	3346779	3359189	0	-	.	gene_id "ENSMUSG00000020451.18"; transcript_id "ENSMUST00000145223.2"; gene_type "protein_coding"; gene_name "Limk2"; transcript_type "protein_coding_CDS_not_defined"; transcript_name "Limk2-210"; level 2; transcript_support_level "2"; mgi_id "MGI:1197517"; havana_gene "OTTMUSG00000000764.1"; havana_transcript "OTTMUST00000011189.1";
chr11	HAVANA	CDS	3359046	3359061	0	-	0	gene_id "ENSMUSG00000020451.18"; transcript_id "ENSMUST00000101638.4"; gene_type "protein_coding"; gene_name "Limk2"; transcript_type "protein_coding"; transcript_name "Limk2-201"; exon_number 1; exon_id "ENSMUSE00001300390.2"; level 2; protein_id "ENSMUSP00000099162.4"; transcript_support_level "1"; mgi_id "MGI:1197517"; tag "basic"; tag "Ensembl_canonical"; tag "GENCODE_Primary"; tag "appris_principal_3"; tag "CCDS"; ccdsid "CCDS24358.1"; havana_gene "OTTMUSG00000000764.1"; havana_transcript "OTTMUST00000011177.1";
chr11	HAVANA	exon	3359046	3359174	0	-	.	gene_id "ENSMUSG00000020451.18"; transcript_id "ENSMUST00000101638.4"; gene_type "protein_coding"; gene_name "Limk2"; transcript_type "protein_coding"; transcript_name "Limk2-201"; exon_number 1; exon_id "ENSMUSE00001300390.2"; level 2; protein_id "ENSMUSP00000099162.4"; transcript_support_level "1"; mgi_id "MGI:1197517"; tag "basic"; tag "Ensembl_canonical"; tag "GENCODE_Primary"; tag "appris_principal_3"; tag "CCDS"; ccdsid "CCDS24358.1"; havana_gene "OTTMUSG00000000764.1"; havana_transcript "OTTMUST00000011177.1";
chr11	HAVANA	exon	3359046	3359174	0	-	.	gene_id "ENSMUSG00000020451.18"; transcript_id "ENSMUST00000125832.8"; gene_type "protein_coding"; gene_name "Limk2"; transcript_type "protein_coding_CDS_not_defined"; transcript_name "Limk2-206"; exon_number 1; exon_id "ENSMUSE00001260326.2"; level 2; transcript_support_level "3"; mgi_id "MGI:1197517"; havana_gene "OTTMUSG00000000764.1"; havana_transcript "OTTMUST00000011188.1";
chr11	HAVANA	exon	3359046	3359189	0	-	.	gene_id "ENSMUSG00000020451.18"; transcript_id "ENSMUST00000145223.2"; gene_type "protein_coding"; gene_name "Limk2"; transcript_type "protein_coding_CDS_not_defined"; transcript_name "Limk2-210"; exon_number 1; exon_id "ENSMUSE00000749886.2"; level 2; transcript_support_level "2"; mgi_id "MGI:1197517"; havana_gene "OTTMUSG00000000764.1"; havana_transcript "OTTMUST00000011189.1";
chr11	HAVANA	start_codon	3359059	3359061	0	-	0	gene_id "ENSMUSG00000020451.18"; transcript_id "ENSMUST00000101638.4"; gene_type "protein_coding"; gene_name "Limk2"; transcript_type "protein_coding"; transcript_name "Limk2-201"; exon_number 1; exon_id "ENSMUSE00001300390.2"; level 2; protein_id "ENSMUSP00000099162.4"; transcript_support_level "1"; mgi_id "MGI:1197517"; tag "basic"; tag "Ensembl_canonical"; tag "GENCODE_Primary"; tag "appris_principal_3"; tag "CCDS"; ccdsid "CCDS24358.1"; havana_gene "OTTMUSG00000000764.1"; havana_transcript "OTTMUST00000011177.1";
chr11	HAVANA	UTR	3359062	3359174	0	-	.	gene_id "ENSMUSG00000020451.18"; transcript_id "ENSMUST00000101638.4"; gene_type "protein_coding"; gene_name "Limk2"; transcript_type "protein_coding"; transcript_name "Limk2-201"; exon_number 1; exon_id "ENSMUSE00001300390.2"; level 2; protein_id "ENSMUSP00000099162.4"; transcript_support_level "1"; mgi_id "MGI:1197517"; tag "basic"; tag "Ensembl_canonical"; tag "GENCODE_Primary"; tag "appris_principal_3"; tag "CCDS"; ccdsid "CCDS24358.1"; havana_gene "OTTMUSG00000000764.1"; havana_transcript "OTTMUST00000011177.1";
chr11	HAVANA	UTR	3365982	3367992	0	-	.	gene_id "ENSMUSG00000020448.17"; transcript_id "ENSMUST00000064364.3"; gene_type "protein_coding"; gene_name "Rnf185"; transcript_type "protein_coding"; transcript_name "Rnf185-201"; exon_number 8; exon_id "ENSMUSE00000706248.2"; level 2; protein_id "ENSMUSP00000067053.3"; transcript_support_level "1"; mgi_id "MGI:1922078"; tag "basic"; tag "CCDS"; ccdsid "CCDS24361.1"; havana_gene "OTTMUSG00000005029.1"; havana_transcript "OTTMUST00000011192.1";
chr11	HAVANA	UTR	3365982	3367992	0	-	.	gene_id "ENSMUSG00000020448.17"; transcript_id "ENSMUST00000077078.12"; gene_type "protein_coding"; gene_name "Rnf185"; transcript_type "protein_coding"; transcript_name "Rnf185-202"; exon_number 7; exon_id "ENSMUSE00000706248.2"; level 2; protein_id "ENSMUSP00000076333.6"; transcript_support_level "1"; mgi_id "MGI:1922078"; tag "basic"; tag "Ensembl_canonical"; tag "GENCODE_Primary"; tag "appris_principal_1"; tag "CCDS"; ccdsid "CCDS70127.1"; havana_gene "OTTMUSG00000005029.1"; havana_transcript "OTTMUST00000011191.1";
chr11	HAVANA	exon	3365982	3368087	0	-	.	gene_id "ENSMUSG00000020448.17"; transcript_id "ENSMUST00000064364.3"; gene_type "protein_coding"; gene_name "Rnf185"; transcript_type "protein_coding"; transcript_name "Rnf185-201"; exon_number 8; exon_id "ENSMUSE00000706248.2"; level 2; protein_id "ENSMUSP00000067053.3"; transcript_support_level "1"; mgi_id "MGI:1922078"; tag "basic"; tag "CCDS"; ccdsid "CCDS24361.1"; havana_gene "OTTMUSG00000005029.1"; havana_transcript "OTTMUST00000011192.1";
chr11	HAVANA	exon	3365982	3368087	0	-	.	gene_id "ENSMUSG00000020448.17"; transcript_id "ENSMUST00000077078.12"; gene_type "protein_coding"; gene_name "Rnf185"; transcript_type "protein_coding"; transcript_name "Rnf185-202"; exon_number 7; exon_id "ENSMUSE00000706248.2"; level 2; protein_id "ENSMUSP00000076333.6"; transcript_support_level "1"; mgi_id "MGI:1922078"; tag "basic"; tag "Ensembl_canonical"; tag "GENCODE_Primary"; tag "appris_principal_1"; tag "CCDS"; ccdsid "CCDS70127.1"; havana_gene "OTTMUSG00000005029.1"; havana_transcript "OTTMUST00000011191.1";
chr11	HAVANA	gene	3365982	3402363	0	-	.	gene_id "ENSMUSG00000020448.17"; gene_type "protein_coding"; gene_name "Rnf185"; level 2; mgi_id "MGI:1922078"; havana_gene "OTTMUSG00000005029.1";
chr11	HAVANA	transcript	3365982	3402363	0	-	.	gene_id "ENSMUSG00000020448.17"; transcript_id "ENSMUST00000064364.3"; gene_type "protein_coding"; gene_name "Rnf185"; transcript_type "protein_coding"; transcript_name "Rnf185-201"; level 2; protein_id "ENSMUSP00000067053.3"; transcript_support_level "1"; mgi_id "MGI:1922078"; tag "basic"; tag "CCDS"; ccdsid "CCDS24361.1"; havana_gene "OTTMUSG00000005029.1"; havana_transcript "OTTMUST00000011192.1";
chr11	HAVANA	transcript	3365982	3402363	0	-	.	gene_id "ENSMUSG00000020448.17"; transcript_id "ENSMUST00000077078.12"; gene_type "protein_coding"; gene_name "Rnf185"; transcript_type "protein_coding"; transcript_name "Rnf185-202"; level 2; protein_id "ENSMUSP00000076333.6"; transcript_support_level "1"; mgi_id "MGI:1922078"; tag "basic"; tag "Ensembl_canonical"; tag "GENCODE_Primary"; tag "appris_principal_1"; tag "CCDS"; ccdsid "CCDS70127.1"; havana_gene "OTTMUSG00000005029.1"; havana_transcript "OTTMUST00000011191.1";
chr11	HAVANA	exon	3367876	3368087	0	-	.	gene_id "ENSMUSG00000020448.17"; transcript_id "ENSMUST00000144055.2"; gene_type "protein_coding"; gene_name "Rnf185"; transcript_type "protein_coding_CDS_not_defined"; transcript_name "Rnf185-203"; exon_number 6; exon_id "ENSMUSE00000759275.2"; level 2; transcript_support_level "3"; mgi_id "MGI:1922078"; havana_gene "OTTMUSG00000005029.1"; havana_transcript "OTTMUST00000011193.1";
chr11	ENSEMBL_gcm37	exon	3367876	3368087	0.0448199628993477	-	.	gene_id "ENSMUSG00000020448.17"; transcript_id "ENSMUSG00000020448.17_tx_4"; exon_id "chr11_3367876_3368087_-"; exonnum "8"; txlen "950";
chr11	HAVANA	transcript	3367876	3402334	0	-	.	gene_id "ENSMUSG00000020448.17"; transcript_id "ENSMUST00000144055.2"; gene_type "protein_coding"; gene_name "Rnf185"; transcript_type "protein_coding_CDS_not_defined"; transcript_name "Rnf185-203"; level 2; transcript_support_level "3"; mgi_id "MGI:1922078"; havana_gene "OTTMUSG00000005029.1"; havana_transcript "OTTMUST00000011193.1";
chr11	HAVANA	stop_codon	3367990	3367992	0	-	0	gene_id "ENSMUSG00000020448.17"; transcript_id "ENSMUST00000064364.3"; gene_type "protein_coding"; gene_name "Rnf185"; transcript_type "protein_coding"; transcript_name "Rnf185-201"; exon_number 8; exon_id "ENSMUSE00000706248.2"; level 2; protein_id "ENSMUSP00000067053.3"; transcript_support_level "1"; mgi_id "MGI:1922078"; tag "basic"; tag "CCDS"; ccdsid "CCDS24361.1"; havana_gene "OTTMUSG00000005029.1"; havana_transcript "OTTMUST00000011192.1";
chr11	HAVANA	stop_codon	3367990	3367992	0	-	0	gene_id "ENSMUSG00000020448.17"; transcript_id "ENSMUST00000077078.12"; gene_type "protein_coding"; gene_name "Rnf185"; transcript_type "protein_coding"; transcript_name "Rnf185-202"; exon_number 7; exon_id "ENSMUSE00000706248.2"; level 2; protein_id "ENSMUSP00000076333.6"; transcript_support_level "1"; mgi_id "MGI:1922078"; tag "basic"; tag "Ensembl_canonical"; tag "GENCODE_Primary"; tag "appris_principal_1"; tag "CCDS"; ccdsid "CCDS70127.1"; havana_gene "OTTMUSG00000005029.1"; havana_transcript "OTTMUST00000011191.1";
chr11	HAVANA	CDS	3367993	3368087	0	-	2	gene_id "ENSMUSG00000020448.17"; transcript_id "ENSMUST00000064364.3"; gene_type "protein_coding"; gene_name "Rnf185"; transcript_type "protein_coding"; transcript_name "Rnf185-201"; exon_number 8; exon_id "ENSMUSE00000706248.2"; level 2; protein_id "ENSMUSP00000067053.3"; transcript_support_level "1"; mgi_id "MGI:1922078"; tag "basic"; tag "CCDS"; ccdsid "CCDS24361.1"; havana_gene "OTTMUSG00000005029.1"; havana_transcript "OTTMUST00000011192.1";
chr11	HAVANA	CDS	3367993	3368087	0	-	2	gene_id "ENSMUSG00000020448.17"; transcript_id "ENSMUST00000077078.12"; gene_type "protein_coding"; gene_name "Rnf185"; transcript_type "protein_coding"; transcript_name "Rnf185-202"; exon_number 7; exon_id "ENSMUSE00000706248.2"; level 2; protein_id "ENSMUSP00000076333.6"; transcript_support_level "1"; mgi_id "MGI:1922078"; tag "basic"; tag "Ensembl_canonical"; tag "GENCODE_Primary"; tag "appris_principal_1"; tag "CCDS"; ccdsid "CCDS70127.1"; havana_gene "OTTMUSG00000005029.1"; havana_transcript "OTTMUST00000011191.1";
chr11	HAVANA	exon	3369862	3369979	0	-	.	gene_id "ENSMUSG00000020448.17"; transcript_id "ENSMUST00000064364.3"; gene_type "protein_coding"; gene_name "Rnf185"; transcript_type "protein_coding"; transcript_name "Rnf185-201"; exon_number 7; exon_id "ENSMUSE00001219756.2"; level 2; protein_id "ENSMUSP00000067053.3"; transcript_support_level "1"; mgi_id "MGI:1922078"; tag "basic"; tag "CCDS"; ccdsid "CCDS24361.1"; havana_gene "OTTMUSG00000005029.1"; havana_transcript "OTTMUST00000011192.1";
chr11	HAVANA	CDS	3369862	3369979	0	-	0	gene_id "ENSMUSG00000020448.17"; transcript_id "ENSMUST00000064364.3"; gene_type "protein_coding"; gene_name "Rnf185"; transcript_type "protein_coding"; transcript_name "Rnf185-201"; exon_number 7; exon_id "ENSMUSE00001219756.2"; level 2; protein_id "ENSMUSP00000067053.3"; transcript_support_level "1"; mgi_id "MGI:1922078"; tag "basic"; tag "CCDS"; ccdsid "CCDS24361.1"; havana_gene "OTTMUSG00000005029.1"; havana_transcript "OTTMUST00000011192.1";
chr11	HAVANA	exon	3369862	3369979	0	-	.	gene_id "ENSMUSG00000020448.17"; transcript_id "ENSMUST00000077078.12"; gene_type "protein_coding"; gene_name "Rnf185"; transcript_type "protein_coding"; transcript_name "Rnf185-202"; exon_number 6; exon_id "ENSMUSE00001219756.2"; level 2; protein_id "ENSMUSP00000076333.6"; transcript_support_level "1"; mgi_id "MGI:1922078"; tag "basic"; tag "Ensembl_canonical"; tag "GENCODE_Primary"; tag "appris_principal_1"; tag "CCDS"; ccdsid "CCDS70127.1"; havana_gene "OTTMUSG00000005029.1"; havana_transcript "OTTMUST00000011191.1";
chr11	HAVANA	CDS	3369862	3369979	0	-	0	gene_id "ENSMUSG00000020448.17"; transcript_id "ENSMUST00000077078.12"; gene_type "protein_coding"; gene_name "Rnf185"; transcript_type "protein_coding"; transcript_name "Rnf185-202"; exon_number 6; exon_id "ENSMUSE00001219756.2"; level 2; protein_id "ENSMUSP00000076333.6"; transcript_support_level "1"; mgi_id "MGI:1922078"; tag "basic"; tag "Ensembl_canonical"; tag "GENCODE_Primary"; tag "appris_principal_1"; tag "CCDS"; ccdsid "CCDS70127.1"; havana_gene "OTTMUSG00000005029.1"; havana_transcript "OTTMUST00000011191.1";
chr11	HAVANA	exon	3369862	3369979	0	-	.	gene_id "ENSMUSG00000020448.17"; transcript_id "ENSMUST00000144055.2"; gene_type "protein_coding"; gene_name "Rnf185"; transcript_type "protein_coding_CDS_not_defined"; transcript_name "Rnf185-203"; exon_number 5; exon_id "ENSMUSE00001246392.2"; level 2; transcript_support_level "3"; mgi_id "MGI:1922078"; havana_gene "OTTMUSG00000005029.1"; havana_transcript "OTTMUST00000011193.1";
chr11	ENSEMBL_gcm37	exon	3369862	3369979	0.0448199628993477	-	.	gene_id "ENSMUSG00000020448.17"; transcript_id "ENSMUSG00000020448.17_tx_4"; exon_id "chr11_3369862_3369979_-"; exonnum "7"; txlen "950";
chr11	HAVANA	exon	3375282	3375336	0	-	.	gene_id "ENSMUSG00000020448.17"; transcript_id "ENSMUST00000064364.3"; gene_type "protein_coding"; gene_name "Rnf185"; transcript_type "protein_coding"; transcript_name "Rnf185-201"; exon_number 6; exon_id "ENSMUSE00001255553.2"; level 2; protein_id "ENSMUSP00000067053.3"; transcript_support_level "1"; mgi_id "MGI:1922078"; tag "basic"; tag "CCDS"; ccdsid "CCDS24361.1"; havana_gene "OTTMUSG00000005029.1"; havana_transcript "OTTMUST00000011192.1";
chr11	HAVANA	CDS	3375282	3375336	0	-	1	gene_id "ENSMUSG00000020448.17"; transcript_id "ENSMUST00000064364.3"; gene_type "protein_coding"; gene_name "Rnf185"; transcript_type "protein_coding"; transcript_name "Rnf185-201"; exon_number 6; exon_id "ENSMUSE00001255553.2"; level 2; protein_id "ENSMUSP00000067053.3"; transcript_support_level "1"; mgi_id "MGI:1922078"; tag "basic"; tag "CCDS"; ccdsid "CCDS24361.1"; havana_gene "OTTMUSG00000005029.1"; havana_transcript "OTTMUST00000011192.1";
chr11	HAVANA	exon	3375282	3375336	0	-	.	gene_id "ENSMUSG00000020448.17"; transcript_id "ENSMUST00000077078.12"; gene_type "protein_coding"; gene_name "Rnf185"; transcript_type "protein_coding"; transcript_name "Rnf185-202"; exon_number 5; exon_id "ENSMUSE00001255553.2"; level 2; protein_id "ENSMUSP00000076333.6"; transcript_support_level "1"; mgi_id "MGI:1922078"; tag "basic"; tag "Ensembl_canonical"; tag "GENCODE_Primary"; tag "appris_principal_1"; tag "CCDS"; ccdsid "CCDS70127.1"; havana_gene "OTTMUSG00000005029.1"; havana_transcript "OTTMUST00000011191.1";
chr11	HAVANA	CDS	3375282	3375336	0	-	1	gene_id "ENSMUSG00000020448.17"; transcript_id "ENSMUST00000077078.12"; gene_type "protein_coding"; gene_name "Rnf185"; transcript_type "protein_coding"; transcript_name "Rnf185-202"; exon_number 5; exon_id "ENSMUSE00001255553.2"; level 2; protein_id "ENSMUSP00000076333.6"; transcript_support_level "1"; mgi_id "MGI:1922078"; tag "basic"; tag "Ensembl_canonical"; tag "GENCODE_Primary"; tag "appris_principal_1"; tag "CCDS"; ccdsid "CCDS70127.1"; havana_gene "OTTMUSG00000005029.1"; havana_transcript "OTTMUST00000011191.1";
chr11	HAVANA	exon	3375282	3375336	0	-	.	gene_id "ENSMUSG00000020448.17"; transcript_id "ENSMUST00000144055.2"; gene_type "protein_coding"; gene_name "Rnf185"; transcript_type "protein_coding_CDS_not_defined"; transcript_name "Rnf185-203"; exon_number 4; exon_id "ENSMUSE00001312118.2"; level 2; transcript_support_level "3"; mgi_id "MGI:1922078"; havana_gene "OTTMUSG00000005029.1"; havana_transcript "OTTMUST00000011193.1";
chr11	ENSEMBL_gcm37	exon	3375282	3375336	0.0448199628993477	-	.	gene_id "ENSMUSG00000020448.17"; transcript_id "ENSMUSG00000020448.17_tx_4"; exon_id "chr11_3375282_3375336_-"; exonnum "6"; txlen "950";
chr11	HAVANA	exon	3376566	3376678	0	-	.	gene_id "ENSMUSG00000020448.17"; transcript_id "ENSMUST00000064364.3"; gene_type "protein_coding"; gene_name "Rnf185"; transcript_type "protein_coding"; transcript_name "Rnf185-201"; exon_number 5; exon_id "ENSMUSE00001207366.2"; level 2; protein_id "ENSMUSP00000067053.3"; transcript_support_level "1"; mgi_id "MGI:1922078"; tag "basic"; tag "CCDS"; ccdsid "CCDS24361.1"; havana_gene "OTTMUSG00000005029.1"; havana_transcript "OTTMUST00000011192.1";
chr11	HAVANA	CDS	3376566	3376678	0	-	0	gene_id "ENSMUSG00000020448.17"; transcript_id "ENSMUST00000064364.3"; gene_type "protein_coding"; gene_name "Rnf185"; transcript_type "protein_coding"; transcript_name "Rnf185-201"; exon_number 5; exon_id "ENSMUSE00001207366.2"; level 2; protein_id "ENSMUSP00000067053.3"; transcript_support_level "1"; mgi_id "MGI:1922078"; tag "basic"; tag "CCDS"; ccdsid "CCDS24361.1"; havana_gene "OTTMUSG00000005029.1"; havana_transcript "OTTMUST00000011192.1";
chr11	HAVANA	exon	3376566	3376678	0	-	.	gene_id "ENSMUSG00000020448.17"; transcript_id "ENSMUST00000077078.12"; gene_type "protein_coding"; gene_name "Rnf185"; transcript_type "protein_coding"; transcript_name "Rnf185-202"; exon_number 4; exon_id "ENSMUSE00001207366.2"; level 2; protein_id "ENSMUSP00000076333.6"; transcript_support_level "1"; mgi_id "MGI:1922078"; tag "basic"; tag "Ensembl_canonical"; tag "GENCODE_Primary"; tag "appris_principal_1"; tag "CCDS"; ccdsid "CCDS70127.1"; havana_gene "OTTMUSG00000005029.1"; havana_transcript "OTTMUST00000011191.1";
chr11	HAVANA	CDS	3376566	3376678	0	-	0	gene_id "ENSMUSG00000020448.17"; transcript_id "ENSMUST00000077078.12"; gene_type "protein_coding"; gene_name "Rnf185"; transcript_type "protein_coding"; transcript_name "Rnf185-202"; exon_number 4; exon_id "ENSMUSE00001207366.2"; level 2; protein_id "ENSMUSP00000076333.6"; transcript_support_level "1"; mgi_id "MGI:1922078"; tag "basic"; tag "Ensembl_canonical"; tag "GENCODE_Primary"; tag "appris_principal_1"; tag "CCDS"; ccdsid "CCDS70127.1"; havana_gene "OTTMUSG00000005029.1"; havana_transcript "OTTMUST00000011191.1";
chr11	HAVANA	exon	3376566	3376678	0	-	.	gene_id "ENSMUSG00000020448.17"; transcript_id "ENSMUST00000144055.2"; gene_type "protein_coding"; gene_name "Rnf185"; transcript_type "protein_coding_CDS_not_defined"; transcript_name "Rnf185-203"; exon_number 3; exon_id "ENSMUSE00001280064.2"; level 2; transcript_support_level "3"; mgi_id "MGI:1922078"; havana_gene "OTTMUSG00000005029.1"; havana_transcript "OTTMUST00000011193.1";
chr11	ENSEMBL_gcm37	exon	3376566	3376678	0.0448199628993477	-	.	gene_id "ENSMUSG00000020448.17"; transcript_id "ENSMUSG00000020448.17_tx_4"; exon_id "chr11_3376566_3376678_-"; exonnum "5"; txlen "950";
chr11	HAVANA	exon	3378884	3378902	0	-	.	gene_id "ENSMUSG00000020448.17"; transcript_id "ENSMUST00000064364.3"; gene_type "protein_coding"; gene_name "Rnf185"; transcript_type "protein_coding"; transcript_name "Rnf185-201"; exon_number 4; exon_id "ENSMUSE00001471068.2"; level 2; protein_id "ENSMUSP00000067053.3"; transcript_support_level "1"; mgi_id "MGI:1922078"; tag "basic"; tag "CCDS"; ccdsid "CCDS24361.1"; havana_gene "OTTMUSG00000005029.1"; havana_transcript "OTTMUST00000011192.1";
chr11	HAVANA	CDS	3378884	3378902	0	-	1	gene_id "ENSMUSG00000020448.17"; transcript_id "ENSMUST00000064364.3"; gene_type "protein_coding"; gene_name "Rnf185"; transcript_type "protein_coding"; transcript_name "Rnf185-201"; exon_number 4; exon_id "ENSMUSE00001471068.2"; level 2; protein_id "ENSMUSP00000067053.3"; transcript_support_level "1"; mgi_id "MGI:1922078"; tag "basic"; tag "CCDS"; ccdsid "CCDS24361.1"; havana_gene "OTTMUSG00000005029.1"; havana_transcript "OTTMUST00000011192.1";
chr11	HAVANA	exon	3378884	3378902	0	-	.	gene_id "ENSMUSG00000020448.17"; transcript_id "ENSMUST00000077078.12"; gene_type "protein_coding"; gene_name "Rnf185"; transcript_type "protein_coding"; transcript_name "Rnf185-202"; exon_number 3; exon_id "ENSMUSE00001471068.2"; level 2; protein_id "ENSMUSP00000076333.6"; transcript_support_level "1"; mgi_id "MGI:1922078"; tag "basic"; tag "Ensembl_canonical"; tag "GENCODE_Primary"; tag "appris_principal_1"; tag "CCDS"; ccdsid "CCDS70127.1"; havana_gene "OTTMUSG00000005029.1"; havana_transcript "OTTMUST00000011191.1";
chr11	HAVANA	CDS	3378884	3378902	0	-	1	gene_id "ENSMUSG00000020448.17"; transcript_id "ENSMUST00000077078.12"; gene_type "protein_coding"; gene_name "Rnf185"; transcript_type "protein_coding"; transcript_name "Rnf185-202"; exon_number 3; exon_id "ENSMUSE00001471068.2"; level 2; protein_id "ENSMUSP00000076333.6"; transcript_support_level "1"; mgi_id "MGI:1922078"; tag "basic"; tag "Ensembl_canonical"; tag "GENCODE_Primary"; tag "appris_principal_1"; tag "CCDS"; ccdsid "CCDS70127.1"; havana_gene "OTTMUSG00000005029.1"; havana_transcript "OTTMUST00000011191.1";
chr11	HAVANA	exon	3378884	3378902	0	-	.	gene_id "ENSMUSG00000020448.17"; transcript_id "ENSMUST00000144055.2"; gene_type "protein_coding"; gene_name "Rnf185"; transcript_type "protein_coding_CDS_not_defined"; transcript_name "Rnf185-203"; exon_number 2; exon_id "ENSMUSE00001467198.2"; level 2; transcript_support_level "3"; mgi_id "MGI:1922078"; havana_gene "OTTMUSG00000005029.1"; havana_transcript "OTTMUST00000011193.1";
chr11	ENSEMBL_gcm37	exon	3378884	3378902	0.0448199628993477	-	.	gene_id "ENSMUSG00000020448.17"; transcript_id "ENSMUSG00000020448.17_tx_4"; exon_id "chr11_3378884_3378902_-"; exonnum "4"; txlen "950";
chr11	HAVANA	CDS	3382400	3382575	0	-	0	gene_id "ENSMUSG00000020448.17"; transcript_id "ENSMUST00000077078.12"; gene_type "protein_coding"; gene_name "Rnf185"; transcript_type "protein_coding"; transcript_name "Rnf185-202"; exon_number 2; exon_id "ENSMUSE00001277328.2"; level 2; protein_id "ENSMUSP00000076333.6"; transcript_support_level "1"; mgi_id "MGI:1922078"; tag "basic"; tag "Ensembl_canonical"; tag "GENCODE_Primary"; tag "appris_principal_1"; tag "CCDS"; ccdsid "CCDS70127.1"; havana_gene "OTTMUSG00000005029.1"; havana_transcript "OTTMUST00000011191.1";
chr11	HAVANA	exon	3382400	3382620	0	-	.	gene_id "ENSMUSG00000020448.17"; transcript_id "ENSMUST00000064364.3"; gene_type "protein_coding"; gene_name "Rnf185"; transcript_type "protein_coding"; transcript_name "Rnf185-201"; exon_number 3; exon_id "ENSMUSE00001284297.2"; level 2; protein_id "ENSMUSP00000067053.3"; transcript_support_level "1"; mgi_id "MGI:1922078"; tag "basic"; tag "CCDS"; ccdsid "CCDS24361.1"; havana_gene "OTTMUSG00000005029.1"; havana_transcript "OTTMUST00000011192.1";
chr11	HAVANA	CDS	3382400	3382620	0	-	0	gene_id "ENSMUSG00000020448.17"; transcript_id "ENSMUST00000064364.3"; gene_type "protein_coding"; gene_name "Rnf185"; transcript_type "protein_coding"; transcript_name "Rnf185-201"; exon_number 3; exon_id "ENSMUSE00001284297.2"; level 2; protein_id "ENSMUSP00000067053.3"; transcript_support_level "1"; mgi_id "MGI:1922078"; tag "basic"; tag "CCDS"; ccdsid "CCDS24361.1"; havana_gene "OTTMUSG00000005029.1"; havana_transcript "OTTMUST00000011192.1";
chr11	HAVANA	exon	3382400	3382620	0	-	.	gene_id "ENSMUSG00000020448.17"; transcript_id "ENSMUST00000077078.12"; gene_type "protein_coding"; gene_name "Rnf185"; transcript_type "protein_coding"; transcript_name "Rnf185-202"; exon_number 2; exon_id "ENSMUSE00001277328.2"; level 2; protein_id "ENSMUSP00000076333.6"; transcript_support_level "1"; mgi_id "MGI:1922078"; tag "basic"; tag "Ensembl_canonical"; tag "GENCODE_Primary"; tag "appris_principal_1"; tag "CCDS"; ccdsid "CCDS70127.1"; havana_gene "OTTMUSG00000005029.1"; havana_transcript "OTTMUST00000011191.1";
chr11	ENSEMBL_gcm37	exon	3382400	3382620	0.0448199628993477	-	.	gene_id "ENSMUSG00000020448.17"; transcript_id "ENSMUSG00000020448.17_tx_4"; exon_id "chr11_3382400_3382620_-"; exonnum "3"; txlen "950";
chr11	HAVANA	start_codon	3382573	3382575	0	-	0	gene_id "ENSMUSG00000020448.17"; transcript_id "ENSMUST00000077078.12"; gene_type "protein_coding"; gene_name "Rnf185"; transcript_type "protein_coding"; transcript_name "Rnf185-202"; exon_number 2; exon_id "ENSMUSE00001277328.2"; level 2; protein_id "ENSMUSP00000076333.6"; transcript_support_level "1"; mgi_id "MGI:1922078"; tag "basic"; tag "Ensembl_canonical"; tag "GENCODE_Primary"; tag "appris_principal_1"; tag "CCDS"; ccdsid "CCDS70127.1"; havana_gene "OTTMUSG00000005029.1"; havana_transcript "OTTMUST00000011191.1";
chr11	HAVANA	UTR	3382576	3382620	0	-	.	gene_id "ENSMUSG00000020448.17"; transcript_id "ENSMUST00000077078.12"; gene_type "protein_coding"; gene_name "Rnf185"; transcript_type "protein_coding"; transcript_name "Rnf185-202"; exon_number 2; exon_id "ENSMUSE00001277328.2"; level 2; protein_id "ENSMUSP00000076333.6"; transcript_support_level "1"; mgi_id "MGI:1922078"; tag "basic"; tag "Ensembl_canonical"; tag "GENCODE_Primary"; tag "appris_principal_1"; tag "CCDS"; ccdsid "CCDS70127.1"; havana_gene "OTTMUSG00000005029.1"; havana_transcript "OTTMUST00000011191.1";
chr11	HAVANA	CDS	3388205	3388267	0	-	0	gene_id "ENSMUSG00000020448.17"; transcript_id "ENSMUST00000064364.3"; gene_type "protein_coding"; gene_name "Rnf185"; transcript_type "protein_coding"; transcript_name "Rnf185-201"; exon_number 2; exon_id "ENSMUSE00000416041.2"; level 2; protein_id "ENSMUSP00000067053.3"; transcript_support_level "1"; mgi_id "MGI:1922078"; tag "basic"; tag "CCDS"; ccdsid "CCDS24361.1"; havana_gene "OTTMUSG00000005029.1"; havana_transcript "OTTMUST00000011192.1";
chr11	HAVANA	exon	3388205	3388323	0	-	.	gene_id "ENSMUSG00000020448.17"; transcript_id "ENSMUST00000064364.3"; gene_type "protein_coding"; gene_name "Rnf185"; transcript_type "protein_coding"; transcript_name "Rnf185-201"; exon_number 2; exon_id "ENSMUSE00000416041.2"; level 2; protein_id "ENSMUSP00000067053.3"; transcript_support_level "1"; mgi_id "MGI:1922078"; tag "basic"; tag "CCDS"; ccdsid "CCDS24361.1"; havana_gene "OTTMUSG00000005029.1"; havana_transcript "OTTMUST00000011192.1";
chr11	ENSEMBL_gcm37	exon	3388205	3388323	0.0448199628993477	-	.	gene_id "ENSMUSG00000020448.17"; transcript_id "ENSMUSG00000020448.17_tx_4"; exon_id "chr11_3388205_3388323_-"; exonnum "2"; txlen "950";
chr11	HAVANA	start_codon	3388265	3388267	0	-	0	gene_id "ENSMUSG00000020448.17"; transcript_id "ENSMUST00000064364.3"; gene_type "protein_coding"; gene_name "Rnf185"; transcript_type "protein_coding"; transcript_name "Rnf185-201"; exon_number 2; exon_id "ENSMUSE00000416041.2"; level 2; protein_id "ENSMUSP00000067053.3"; transcript_support_level "1"; mgi_id "MGI:1922078"; tag "basic"; tag "CCDS"; ccdsid "CCDS24361.1"; havana_gene "OTTMUSG00000005029.1"; havana_transcript "OTTMUST00000011192.1";
chr11	HAVANA	UTR	3388268	3388323	0	-	.	gene_id "ENSMUSG00000020448.17"; transcript_id "ENSMUST00000064364.3"; gene_type "protein_coding"; gene_name "Rnf185"; transcript_type "protein_coding"; transcript_name "Rnf185-201"; exon_number 2; exon_id "ENSMUSE00000416041.2"; level 2; protein_id "ENSMUSP00000067053.3"; transcript_support_level "1"; mgi_id "MGI:1922078"; tag "basic"; tag "CCDS"; ccdsid "CCDS24361.1"; havana_gene "OTTMUSG00000005029.1"; havana_transcript "OTTMUST00000011192.1";
chr11	sragcm37_ss	exon	3401394	3401486	0.0448199628993477	-	.	gene_id "ENSMUSG00000020448.17"; transcript_id "ENSMUSG00000020448.17_tx_4"; exon_id "chr11_3401394_3401486_-"; exonnum "1"; txlen "950";
chr11	HAVANA	exon	3402209	3402334	0	-	.	gene_id "ENSMUSG00000020448.17"; transcript_id "ENSMUST00000144055.2"; gene_type "protein_coding"; gene_name "Rnf185"; transcript_type "protein_coding_CDS_not_defined"; transcript_name "Rnf185-203"; exon_number 1; exon_id "ENSMUSE00000416051.4"; level 2; transcript_support_level "3"; mgi_id "MGI:1922078"; havana_gene "OTTMUSG00000005029.1"; havana_transcript "OTTMUST00000011193.1";
chr11	HAVANA	exon	3402209	3402363	0	-	.	gene_id "ENSMUSG00000020448.17"; transcript_id "ENSMUST00000064364.3"; gene_type "protein_coding"; gene_name "Rnf185"; transcript_type "protein_coding"; transcript_name "Rnf185-201"; exon_number 1; exon_id "ENSMUSE00000595379.2"; level 2; protein_id "ENSMUSP00000067053.3"; transcript_support_level "1"; mgi_id "MGI:1922078"; tag "basic"; tag "CCDS"; ccdsid "CCDS24361.1"; havana_gene "OTTMUSG00000005029.1"; havana_transcript "OTTMUST00000011192.1";
chr11	HAVANA	UTR	3402209	3402363	0	-	.	gene_id "ENSMUSG00000020448.17"; transcript_id "ENSMUST00000064364.3"; gene_type "protein_coding"; gene_name "Rnf185"; transcript_type "protein_coding"; transcript_name "Rnf185-201"; exon_number 1; exon_id "ENSMUSE00000595379.2"; level 2; protein_id "ENSMUSP00000067053.3"; transcript_support_level "1"; mgi_id "MGI:1922078"; tag "basic"; tag "CCDS"; ccdsid "CCDS24361.1"; havana_gene "OTTMUSG00000005029.1"; havana_transcript "OTTMUST00000011192.1";
chr11	HAVANA	exon	3402209	3402363	0	-	.	gene_id "ENSMUSG00000020448.17"; transcript_id "ENSMUST00000077078.12"; gene_type "protein_coding"; gene_name "Rnf185"; transcript_type "protein_coding"; transcript_name "Rnf185-202"; exon_number 1; exon_id "ENSMUSE00000595379.2"; level 2; protein_id "ENSMUSP00000076333.6"; transcript_support_level "1"; mgi_id "MGI:1922078"; tag "basic"; tag "Ensembl_canonical"; tag "GENCODE_Primary"; tag "appris_principal_1"; tag "CCDS"; ccdsid "CCDS70127.1"; havana_gene "OTTMUSG00000005029.1"; havana_transcript "OTTMUST00000011191.1";
chr11	HAVANA	UTR	3402209	3402363	0	-	.	gene_id "ENSMUSG00000020448.17"; transcript_id "ENSMUST00000077078.12"; gene_type "protein_coding"; gene_name "Rnf185"; transcript_type "protein_coding"; transcript_name "Rnf185-202"; exon_number 1; exon_id "ENSMUSE00000595379.2"; level 2; protein_id "ENSMUSP00000076333.6"; transcript_support_level "1"; mgi_id "MGI:1922078"; tag "basic"; tag "Ensembl_canonical"; tag "GENCODE_Primary"; tag "appris_principal_1"; tag "CCDS"; ccdsid "CCDS70127.1"; havana_gene "OTTMUSG00000005029.1"; havana_transcript "OTTMUST00000011191.1";
chr11	sragcm37_es	exon	3402424	3402496	0.0287438995667528	-	.	gene_id "ENSMUSG00000140664.1"; transcript_id "ENSMUSG00000140664.1_tx_14"; exon_id "chr11_3402424_3402496_-"; exonnum "6"; txlen "807";
chr11	sragcm37_es	exon	3402424	3402496	0.0255639789947524	-	.	gene_id "ENSMUSG00000140664.1"; transcript_id "ENSMUSG00000140664.1_tx_15"; exon_id "chr11_3402424_3402496_-"; exonnum "7"; txlen "997";
chr11	sragcm37_es	exon	3402424	3402496	0.018082004954313	-	.	gene_id "ENSMUSG00000140664.1"; transcript_id "ENSMUSG00000140664.1_tx_30"; exon_id "chr11_3402424_3402496_-"; exonnum "7"; txlen "956";
chr11	sragcm37_es	exon	3402424	3402496	0.0152265950298575	-	.	gene_id "ENSMUSG00000140664.1"; transcript_id "ENSMUSG00000140664.1_tx_38"; exon_id "chr11_3402424_3402496_-"; exonnum "6"; txlen "766";
chr11	sragcm37_es	exon	3402424	3402496	0.00934621447496419	-	.	gene_id "ENSMUSG00000140664.1"; transcript_id "ENSMUSG00000140664.1_tx_52"; exon_id "chr11_3402424_3402496_-"; exonnum "9"; txlen "1923";
chr11	sragcm37_es	exon	3402424	3402496	0.00934621447496419	-	.	gene_id "ENSMUSG00000140664.1"; transcript_id "ENSMUSG00000140664.1_tx_53"; exon_id "chr11_3402424_3402496_-"; exonnum "8"; txlen "1733";
chr11	sragcm37_es	exon	3402424	3402496	0.00844754000621763	-	.	gene_id "ENSMUSG00000140664.1"; transcript_id "ENSMUSG00000140664.1_tx_55"; exon_id "chr11_3402424_3402496_-"; exonnum "9"; txlen "1926";
chr11	sragcm37_es	exon	3403333	3403782	0.0508535049181675	-	.	gene_id "ENSMUSG00000140664.1"; transcript_id "ENSMUSG00000140664.1_tx_10"; exon_id "chr11_3403333_3403782_-"; exonnum "7"; txlen "1333";
chr11	sragcm37_es	exon	3403333	3403782	0.0433046393806964	-	.	gene_id "ENSMUSG00000140664.1"; transcript_id "ENSMUSG00000140664.1_tx_11"; exon_id "chr11_3403333_3403782_-"; exonnum "6"; txlen "1143";
chr11	sragcm37_es	exon	3403333	3403782	0.0352165691619774	-	.	gene_id "ENSMUSG00000140664.1"; transcript_id "ENSMUSG00000140664.1_tx_12"; exon_id "chr11_3403333_3403782_-"; exonnum "6"; txlen "1218";
chr11	sragcm37_es	exon	3403333	3403782	0.0352165691619774	-	.	gene_id "ENSMUSG00000140664.1"; transcript_id "ENSMUSG00000140664.1_tx_13"; exon_id "chr11_3403333_3403782_-"; exonnum "5"; txlen "1028";
chr11	sragcm37_es	exon	3403333	3403782	0.0238696133212218	-	.	gene_id "ENSMUSG00000140664.1"; transcript_id "ENSMUSG00000140664.1_tx_16"; exon_id "chr11_3403333_3403782_-"; exonnum "9"; txlen "2300";
chr11	sragcm37_es	exon	3403333	3403782	0.0238696133212218	-	.	gene_id "ENSMUSG00000140664.1"; transcript_id "ENSMUSG00000140664.1_tx_17"; exon_id "chr11_3403333_3403782_-"; exonnum "9"; txlen "2259";
chr11	sragcm37_es	exon	3403333	3403782	0.0238696133212218	-	.	gene_id "ENSMUSG00000140664.1"; transcript_id "ENSMUSG00000140664.1_tx_18"; exon_id "chr11_3403333_3403782_-"; exonnum "8"; txlen "2110";
chr11	sragcm37_es	exon	3403333	3403782	0.0238696133212218	-	.	gene_id "ENSMUSG00000140664.1"; transcript_id "ENSMUSG00000140664.1_tx_19"; exon_id "chr11_3403333_3403782_-"; exonnum "8"; txlen "2069";
chr11	sragcm37_es	exon	3403333	3403782	0.0213533248087315	-	.	gene_id "ENSMUSG00000140664.1"; transcript_id "ENSMUSG00000140664.1_tx_20"; exon_id "chr11_3403333_3403782_-"; exonnum "8"; txlen "2144";
chr11	sragcm37_es	exon	3403333	3403782	0.0213533248087315	-	.	gene_id "ENSMUSG00000140664.1"; transcript_id "ENSMUSG00000140664.1_tx_21"; exon_id "chr11_3403333_3403782_-"; exonnum "7"; txlen "1954";
chr11	sragcm37_es	exon	3403333	3403782	0.0191309617061688	-	.	gene_id "ENSMUSG00000140664.1"; transcript_id "ENSMUSG00000140664.1_tx_22"; exon_id "chr11_3403333_3403782_-"; exonnum "10"; txlen "2416";
chr11	sragcm37_es	exon	3403333	3403782	0.0191309617061688	-	.	gene_id "ENSMUSG00000140664.1"; transcript_id "ENSMUSG00000140664.1_tx_23"; exon_id "chr11_3403333_3403782_-"; exonnum "10"; txlen "2375";
chr11	sragcm37_es	exon	3403333	3403782	0.0191309617061688	-	.	gene_id "ENSMUSG00000140664.1"; transcript_id "ENSMUSG00000140664.1_tx_24"; exon_id "chr11_3403333_3403782_-"; exonnum "9"; txlen "2226";
chr11	sragcm37_es	exon	3403333	3403782	0.0185917570249208	-	.	gene_id "ENSMUSG00000140664.1"; transcript_id "ENSMUSG00000140664.1_tx_27"; exon_id "chr11_3403333_3403782_-"; exonnum "10"; txlen "2412";
chr11	sragcm37_es	exon	3403333	3403782	0.0185917570249208	-	.	gene_id "ENSMUSG00000140664.1"; transcript_id "ENSMUSG00000140664.1_tx_28"; exon_id "chr11_3403333_3403782_-"; exonnum "10"; txlen "2371";
chr11	sragcm37_es	exon	3403333	3403782	0.0185917570249208	-	.	gene_id "ENSMUSG00000140664.1"; transcript_id "ENSMUSG00000140664.1_tx_29"; exon_id "chr11_3403333_3403782_-"; exonnum "9"; txlen "2222";
chr11	sragcm37_es	exon	3403333	3403782	0.0180525523436729	-	.	gene_id "ENSMUSG00000140664.1"; transcript_id "ENSMUSG00000140664.1_tx_31"; exon_id "chr11_3403333_3403782_-"; exonnum "9"; txlen "2256";
chr11	sragcm37_es	exon	3403333	3403782	0.0180525523436729	-	.	gene_id "ENSMUSG00000140664.1"; transcript_id "ENSMUSG00000140664.1_tx_32"; exon_id "chr11_3403333_3403782_-"; exonnum "9"; txlen "2260";
chr11	sragcm37_es	exon	3403333	3403782	0.016673458275664	-	.	gene_id "ENSMUSG00000140664.1"; transcript_id "ENSMUSG00000140664.1_tx_35"; exon_id "chr11_3403333_3403782_-"; exonnum "9"; txlen "2304";
chr11	sragcm37_es	exon	3403333	3403782	0.016673458275664	-	.	gene_id "ENSMUSG00000140664.1"; transcript_id "ENSMUSG00000140664.1_tx_36"; exon_id "chr11_3403333_3403782_-"; exonnum "9"; txlen "2263";
chr11	sragcm37_es	exon	3403333	3403782	0.016673458275664	-	.	gene_id "ENSMUSG00000140664.1"; transcript_id "ENSMUSG00000140664.1_tx_37"; exon_id "chr11_3403333_3403782_-"; exonnum "8"; txlen "2114";
chr11	sragcm37_es	exon	3403333	3403782	0.0112226263811991	-	.	gene_id "ENSMUSG00000140664.1"; transcript_id "ENSMUSG00000140664.1_tx_44"; exon_id "chr11_3403333_3403782_-"; exonnum "9"; txlen "2181";
chr11	sragcm37_es	exon	3403333	3403782	0.0112226263811991	-	.	gene_id "ENSMUSG00000140664.1"; transcript_id "ENSMUSG00000140664.1_tx_45"; exon_id "chr11_3403333_3403782_-"; exonnum "9"; txlen "2185";
chr11	sragcm37_es	exon	3403333	3403782	0.0112226263811991	-	.	gene_id "ENSMUSG00000140664.1"; transcript_id "ENSMUSG00000140664.1_tx_46"; exon_id "chr11_3403333_3403782_-"; exonnum "8"; txlen "2066";
chr11	sragcm37_es	exon	3403333	3403782	0.0112226263811991	-	.	gene_id "ENSMUSG00000140664.1"; transcript_id "ENSMUSG00000140664.1_tx_47"; exon_id "chr11_3403333_3403782_-"; exonnum "8"; txlen "2070";
chr11	sragcm37_es	exon	3403333	3403782	0.0105624718881874	-	.	gene_id "ENSMUSG00000140664.1"; transcript_id "ENSMUSG00000140664.1_tx_48"; exon_id "chr11_3403333_3403782_-"; exonnum "8"; txlen "2073";
chr11	sragcm37_es	exon	3403333	3403782	0.0105624718881874	-	.	gene_id "ENSMUSG00000140664.1"; transcript_id "ENSMUSG00000140664.1_tx_49"; exon_id "chr11_3403333_3403782_-"; exonnum "8"; txlen "2148";
chr11	sragcm37_es	exon	3403333	3403782	0.0105624718881874	-	.	gene_id "ENSMUSG00000140664.1"; transcript_id "ENSMUSG00000140664.1_tx_50"; exon_id "chr11_3403333_3403782_-"; exonnum "7"; txlen "1958";
chr11	sragcm37_es	exon	3403333	3403782	0.00844754000621763	-	.	gene_id "ENSMUSG00000140664.1"; transcript_id "ENSMUSG00000140664.1_tx_54"; exon_id "chr11_3403333_3403782_-"; exonnum "9"; txlen "2303";
chr11	sragcm37_es	exon	3403333	3403782	0.00844754000621763	-	.	gene_id "ENSMUSG00000140664.1"; transcript_id "ENSMUSG00000140664.1_tx_56"; exon_id "chr11_3403333_3403782_-"; exonnum "9"; txlen "2262";
chr11	sragcm37_es	exon	3403333	3403782	0.00844754000621763	-	.	gene_id "ENSMUSG00000140664.1"; transcript_id "ENSMUSG00000140664.1_tx_57"; exon_id "chr11_3403333_3403782_-"; exonnum "8"; txlen "2113";
chr11	sragcm37_es	exon	3403333	3403782	0.061056196791494	-	.	gene_id "ENSMUSG00000140664.1"; transcript_id "ENSMUSG00000140664.1_tx_8"; exon_id "chr11_3403333_3403782_-"; exonnum "7"; txlen "1374";
chr11	sragcm37_es	exon	3403333	3403782	0.053507331254023	-	.	gene_id "ENSMUSG00000140664.1"; transcript_id "ENSMUSG00000140664.1_tx_9"; exon_id "chr11_3403333_3403782_-"; exonnum "6"; txlen "1184";
chr11	sragcm37_es	exon	3406791	3406923	0.0618908993289675	-	.	gene_id "ENSMUSG00000140664.1"; transcript_id "ENSMUSG00000140664.1_tx_7"; exon_id "chr11_3406791_3406923_-"; exonnum "3"; txlen "1122";
chr11	sragcm37_mid	exon	3406792	3406981	0.0508535049181675	-	.	gene_id "ENSMUSG00000140664.1"; transcript_id "ENSMUSG00000140664.1_tx_10"; exon_id "chr11_3406792_3406981_-"; exonnum "6"; txlen "1333";
chr11	sragcm37_mid	exon	3406792	3406981	0.0352165691619774	-	.	gene_id "ENSMUSG00000140664.1"; transcript_id "ENSMUSG00000140664.1_tx_12"; exon_id "chr11_3406792_3406981_-"; exonnum "5"; txlen "1218";
chr11	sragcm37_mid	exon	3406792	3406981	0.0255639789947524	-	.	gene_id "ENSMUSG00000140664.1"; transcript_id "ENSMUSG00000140664.1_tx_15"; exon_id "chr11_3406792_3406981_-"; exonnum "6"; txlen "997";
chr11	sragcm37_mid	exon	3406792	3406981	0.0238696133212218	-	.	gene_id "ENSMUSG00000140664.1"; transcript_id "ENSMUSG00000140664.1_tx_16"; exon_id "chr11_3406792_3406981_-"; exonnum "8"; txlen "2300";
chr11	sragcm37_mid	exon	3406792	3406981	0.0238696133212218	-	.	gene_id "ENSMUSG00000140664.1"; transcript_id "ENSMUSG00000140664.1_tx_17"; exon_id "chr11_3406792_3406981_-"; exonnum "8"; txlen "2259";
chr11	sragcm37_mid	exon	3406792	3406981	0.0213533248087315	-	.	gene_id "ENSMUSG00000140664.1"; transcript_id "ENSMUSG00000140664.1_tx_20"; exon_id "chr11_3406792_3406981_-"; exonnum "7"; txlen "2144";
chr11	sragcm37_mid	exon	3406792	3406981	0.0191309617061688	-	.	gene_id "ENSMUSG00000140664.1"; transcript_id "ENSMUSG00000140664.1_tx_22"; exon_id "chr11_3406792_3406981_-"; exonnum "9"; txlen "2416";
chr11	sragcm37_mid	exon	3406792	3406981	0.0191309617061688	-	.	gene_id "ENSMUSG00000140664.1"; transcript_id "ENSMUSG00000140664.1_tx_23"; exon_id "chr11_3406792_3406981_-"; exonnum "9"; txlen "2375";
chr11	sragcm37_mid	exon	3406792	3406981	0.0189693127113285	-	.	gene_id "ENSMUSG00000140664.1"; transcript_id "ENSMUSG00000140664.1_tx_25"; exon_id "chr11_3406792_3406981_-"; exonnum "6"; txlen "1047";
chr11	sragcm37_mid	exon	3406792	3406981	0.0189693127113285	-	.	gene_id "ENSMUSG00000140664.1"; transcript_id "ENSMUSG00000140664.1_tx_26"; exon_id "chr11_3406792_3406981_-"; exonnum "6"; txlen "877";
chr11	sragcm37_mid	exon	3406792	3406981	0.0185917570249208	-	.	gene_id "ENSMUSG00000140664.1"; transcript_id "ENSMUSG00000140664.1_tx_27"; exon_id "chr11_3406792_3406981_-"; exonnum "9"; txlen "2412";
chr11	sragcm37_mid	exon	3406792	3406981	0.0185917570249208	-	.	gene_id "ENSMUSG00000140664.1"; transcript_id "ENSMUSG00000140664.1_tx_28"; exon_id "chr11_3406792_3406981_-"; exonnum "9"; txlen "2371";
chr11	sragcm37_mid	exon	3406792	3406981	0.336415716883322	-	.	gene_id "ENSMUSG00000140664.1"; transcript_id "ENSMUSG00000140664.1_tx_3"; exon_id "chr11_3406792_3406981_-"; exonnum "5"; txlen "973";
chr11	sragcm37_mid	exon	3406792	3406981	0.018082004954313	-	.	gene_id "ENSMUSG00000140664.1"; transcript_id "ENSMUSG00000140664.1_tx_30"; exon_id "chr11_3406792_3406981_-"; exonnum "6"; txlen "956";
chr11	sragcm37_mid	exon	3406792	3406981	0.0180525523436729	-	.	gene_id "ENSMUSG00000140664.1"; transcript_id "ENSMUSG00000140664.1_tx_31"; exon_id "chr11_3406792_3406981_-"; exonnum "8"; txlen "2256";
chr11	sragcm37_mid	exon	3406792	3406981	0.0180525523436729	-	.	gene_id "ENSMUSG00000140664.1"; transcript_id "ENSMUSG00000140664.1_tx_32"; exon_id "chr11_3406792_3406981_-"; exonnum "8"; txlen "2260";
chr11	sragcm37_mid	exon	3406792	3406981	0.0172296163838834	-	.	gene_id "ENSMUSG00000140664.1"; transcript_id "ENSMUSG00000140664.1_tx_33"; exon_id "chr11_3406792_3406981_-"; exonnum "6"; txlen "883";
chr11	sragcm37_mid	exon	3406792	3406981	0.0172296163838834	-	.	gene_id "ENSMUSG00000140664.1"; transcript_id "ENSMUSG00000140664.1_tx_34"; exon_id "chr11_3406792_3406981_-"; exonnum "7"; txlen "1002";
chr11	sragcm37_mid	exon	3406792	3406981	0.016673458275664	-	.	gene_id "ENSMUSG00000140664.1"; transcript_id "ENSMUSG00000140664.1_tx_35"; exon_id "chr11_3406792_3406981_-"; exonnum "8"; txlen "2304";
chr11	sragcm37_mid	exon	3406792	3406981	0.016673458275664	-	.	gene_id "ENSMUSG00000140664.1"; transcript_id "ENSMUSG00000140664.1_tx_36"; exon_id "chr11_3406792_3406981_-"; exonnum "8"; txlen "2263";
chr11	sragcm37_mid	exon	3406792	3406981	0.330661017614831	-	.	gene_id "ENSMUSG00000140664.1"; transcript_id "ENSMUSG00000140664.1_tx_4"; exon_id "chr11_3406792_3406981_-"; exonnum "5"; txlen "803";
chr11	sragcm37_mid	exon	3406792	3406981	0.0116086031465251	-	.	gene_id "ENSMUSG00000140664.1"; transcript_id "ENSMUSG00000140664.1_tx_41"; exon_id "chr11_3406792_3406981_-"; exonnum "6"; txlen "879";
chr11	sragcm37_mid	exon	3406792	3406981	0.0114932625797117	-	.	gene_id "ENSMUSG00000140664.1"; transcript_id "ENSMUSG00000140664.1_tx_42"; exon_id "chr11_3406792_3406981_-"; exonnum "7"; txlen "1779";
chr11	sragcm37_mid	exon	3406792	3406981	0.0114932625797117	-	.	gene_id "ENSMUSG00000140664.1"; transcript_id "ENSMUSG00000140664.1_tx_43"; exon_id "chr11_3406792_3406981_-"; exonnum "7"; txlen "1738";
chr11	sragcm37_mid	exon	3406792	3406981	0.0105624718881874	-	.	gene_id "ENSMUSG00000140664.1"; transcript_id "ENSMUSG00000140664.1_tx_49"; exon_id "chr11_3406792_3406981_-"; exonnum "7"; txlen "2148";
chr11	sragcm37_mid	exon	3406792	3406981	0.101394009993459	-	.	gene_id "ENSMUSG00000140664.1"; transcript_id "ENSMUSG00000140664.1_tx_5"; exon_id "chr11_3406792_3406981_-"; exonnum "6"; txlen "1051";
chr11	sragcm37_mid	exon	3406792	3406981	0.00977525317889441	-	.	gene_id "ENSMUSG00000140664.1"; transcript_id "ENSMUSG00000140664.1_tx_51"; exon_id "chr11_3406792_3406981_-"; exonnum "7"; txlen "998";
chr11	sragcm37_mid	exon	3406792	3406981	0.00934621447496419	-	.	gene_id "ENSMUSG00000140664.1"; transcript_id "ENSMUSG00000140664.1_tx_52"; exon_id "chr11_3406792_3406981_-"; exonnum "8"; txlen "1923";
chr11	sragcm37_mid	exon	3406792	3406981	0.00844754000621763	-	.	gene_id "ENSMUSG00000140664.1"; transcript_id "ENSMUSG00000140664.1_tx_54"; exon_id "chr11_3406792_3406981_-"; exonnum "8"; txlen "2303";
chr11	sragcm37_mid	exon	3406792	3406981	0.00844754000621763	-	.	gene_id "ENSMUSG00000140664.1"; transcript_id "ENSMUSG00000140664.1_tx_55"; exon_id "chr11_3406792_3406981_-"; exonnum "8"; txlen "1926";
chr11	sragcm37_mid	exon	3406792	3406981	0.00844754000621763	-	.	gene_id "ENSMUSG00000140664.1"; transcript_id "ENSMUSG00000140664.1_tx_56"; exon_id "chr11_3406792_3406981_-"; exonnum "8"; txlen "2262";
chr11	sragcm37_mid	exon	3406792	3406981	0.101394009993459	-	.	gene_id "ENSMUSG00000140664.1"; transcript_id "ENSMUSG00000140664.1_tx_6"; exon_id "chr11_3406792_3406981_-"; exonnum "6"; txlen "881";
chr11	sragcm37_mid	exon	3406792	3406981	0.061056196791494	-	.	gene_id "ENSMUSG00000140664.1"; transcript_id "ENSMUSG00000140664.1_tx_8"; exon_id "chr11_3406792_3406981_-"; exonnum "6"; txlen "1374";
chr11	HAVANA	exon	3407734	3407957	0	-	.	gene_id "ENSMUSG00000140664.1"; transcript_id "ENSMUST00000360692.1"; gene_type "lncRNA"; gene_name "ENSMUSG00000140664"; transcript_type "lncRNA"; transcript_name "ENSMUST00000360692"; exon_number 3; exon_id "ENSMUSE00001709777.1"; level 2; tag "basic"; tag "Ensembl_canonical"; tag "GENCODE_Primary"; tag "TAGENE";
chr11	HAVANA	gene	3407734	3415786	0	-	.	gene_id "ENSMUSG00000140664.1"; gene_type "lncRNA"; gene_name "ENSMUSG00000140664"; level 2;
chr11	HAVANA	transcript	3407734	3415786	0	-	.	gene_id "ENSMUSG00000140664.1"; transcript_id "ENSMUST00000360692.1"; gene_type "lncRNA"; gene_name "ENSMUSG00000140664"; transcript_type "lncRNA"; transcript_name "ENSMUST00000360692"; level 2; tag "basic"; tag "Ensembl_canonical"; tag "GENCODE_Primary"; tag "TAGENE";
chr11	sragcm37_mid	exon	3407821	3407957	0.0508535049181675	-	.	gene_id "ENSMUSG00000140664.1"; transcript_id "ENSMUSG00000140664.1_tx_10"; exon_id "chr11_3407821_3407957_-"; exonnum "5"; txlen "1333";
chr11	sragcm37_mid	exon	3407821	3407957	0.0433046393806964	-	.	gene_id "ENSMUSG00000140664.1"; transcript_id "ENSMUSG00000140664.1_tx_11"; exon_id "chr11_3407821_3407957_-"; exonnum "5"; txlen "1143";
chr11	sragcm37_mid	exon	3407821	3407957	0.0352165691619774	-	.	gene_id "ENSMUSG00000140664.1"; transcript_id "ENSMUSG00000140664.1_tx_12"; exon_id "chr11_3407821_3407957_-"; exonnum "4"; txlen "1218";
chr11	sragcm37_mid	exon	3407821	3407957	0.0352165691619774	-	.	gene_id "ENSMUSG00000140664.1"; transcript_id "ENSMUSG00000140664.1_tx_13"; exon_id "chr11_3407821_3407957_-"; exonnum "4"; txlen "1028";
chr11	sragcm37_mid	exon	3407821	3407957	0.0287438995667528	-	.	gene_id "ENSMUSG00000140664.1"; transcript_id "ENSMUSG00000140664.1_tx_14"; exon_id "chr11_3407821_3407957_-"; exonnum "5"; txlen "807";
chr11	sragcm37_mid	exon	3407821	3407957	0.0255639789947524	-	.	gene_id "ENSMUSG00000140664.1"; transcript_id "ENSMUSG00000140664.1_tx_15"; exon_id "chr11_3407821_3407957_-"; exonnum "5"; txlen "997";
chr11	sragcm37_mid	exon	3407821	3407957	0.0238696133212218	-	.	gene_id "ENSMUSG00000140664.1"; transcript_id "ENSMUSG00000140664.1_tx_16"; exon_id "chr11_3407821_3407957_-"; exonnum "7"; txlen "2300";
chr11	sragcm37_mid	exon	3407821	3407957	0.0238696133212218	-	.	gene_id "ENSMUSG00000140664.1"; transcript_id "ENSMUSG00000140664.1_tx_17"; exon_id "chr11_3407821_3407957_-"; exonnum "7"; txlen "2259";
chr11	sragcm37_mid	exon	3407821	3407957	0.0238696133212218	-	.	gene_id "ENSMUSG00000140664.1"; transcript_id "ENSMUSG00000140664.1_tx_18"; exon_id "chr11_3407821_3407957_-"; exonnum "7"; txlen "2110";
chr11	sragcm37_mid	exon	3407821	3407957	0.0238696133212218	-	.	gene_id "ENSMUSG00000140664.1"; transcript_id "ENSMUSG00000140664.1_tx_19"; exon_id "chr11_3407821_3407957_-"; exonnum "7"; txlen "2069";
chr11	sragcm37_mid	exon	3407821	3407957	0.0213533248087315	-	.	gene_id "ENSMUSG00000140664.1"; transcript_id "ENSMUSG00000140664.1_tx_20"; exon_id "chr11_3407821_3407957_-"; exonnum "6"; txlen "2144";
chr11	sragcm37_mid	exon	3407821	3407957	0.0213533248087315	-	.	gene_id "ENSMUSG00000140664.1"; transcript_id "ENSMUSG00000140664.1_tx_21"; exon_id "chr11_3407821_3407957_-"; exonnum "6"; txlen "1954";
chr11	sragcm37_mid	exon	3407821	3407957	0.0191309617061688	-	.	gene_id "ENSMUSG00000140664.1"; transcript_id "ENSMUSG00000140664.1_tx_22"; exon_id "chr11_3407821_3407957_-"; exonnum "8"; txlen "2416";
chr11	sragcm37_mid	exon	3407821	3407957	0.0191309617061688	-	.	gene_id "ENSMUSG00000140664.1"; transcript_id "ENSMUSG00000140664.1_tx_23"; exon_id "chr11_3407821_3407957_-"; exonnum "8"; txlen "2375";
chr11	sragcm37_mid	exon	3407821	3407957	0.0191309617061688	-	.	gene_id "ENSMUSG00000140664.1"; transcript_id "ENSMUSG00000140664.1_tx_24"; exon_id "chr11_3407821_3407957_-"; exonnum "8"; txlen "2226";
chr11	sragcm37_mid	exon	3407821	3407957	0.0189693127113285	-	.	gene_id "ENSMUSG00000140664.1"; transcript_id "ENSMUSG00000140664.1_tx_25"; exon_id "chr11_3407821_3407957_-"; exonnum "5"; txlen "1047";
chr11	sragcm37_mid	exon	3407821	3407957	0.0189693127113285	-	.	gene_id "ENSMUSG00000140664.1"; transcript_id "ENSMUSG00000140664.1_tx_26"; exon_id "chr11_3407821_3407957_-"; exonnum "5"; txlen "877";
chr11	sragcm37_mid	exon	3407821	3407957	0.0185917570249208	-	.	gene_id "ENSMUSG00000140664.1"; transcript_id "ENSMUSG00000140664.1_tx_27"; exon_id "chr11_3407821_3407957_-"; exonnum "8"; txlen "2412";
chr11	sragcm37_mid	exon	3407821	3407957	0.0185917570249208	-	.	gene_id "ENSMUSG00000140664.1"; transcript_id "ENSMUSG00000140664.1_tx_28"; exon_id "chr11_3407821_3407957_-"; exonnum "8"; txlen "2371";
chr11	sragcm37_mid	exon	3407821	3407957	0.0185917570249208	-	.	gene_id "ENSMUSG00000140664.1"; transcript_id "ENSMUSG00000140664.1_tx_29"; exon_id "chr11_3407821_3407957_-"; exonnum "8"; txlen "2222";
chr11	sragcm37_mid	exon	3407821	3407957	0.336415716883322	-	.	gene_id "ENSMUSG00000140664.1"; transcript_id "ENSMUSG00000140664.1_tx_3"; exon_id "chr11_3407821_3407957_-"; exonnum "4"; txlen "973";
chr11	sragcm37_mid	exon	3407821	3407957	0.018082004954313	-	.	gene_id "ENSMUSG00000140664.1"; transcript_id "ENSMUSG00000140664.1_tx_30"; exon_id "chr11_3407821_3407957_-"; exonnum "5"; txlen "956";
chr11	sragcm37_mid	exon	3407821	3407957	0.0180525523436729	-	.	gene_id "ENSMUSG00000140664.1"; transcript_id "ENSMUSG00000140664.1_tx_31"; exon_id "chr11_3407821_3407957_-"; exonnum "7"; txlen "2256";
chr11	sragcm37_mid	exon	3407821	3407957	0.0180525523436729	-	.	gene_id "ENSMUSG00000140664.1"; transcript_id "ENSMUSG00000140664.1_tx_32"; exon_id "chr11_3407821_3407957_-"; exonnum "7"; txlen "2260";
chr11	sragcm37_mid	exon	3407821	3407957	0.0172296163838834	-	.	gene_id "ENSMUSG00000140664.1"; transcript_id "ENSMUSG00000140664.1_tx_33"; exon_id "chr11_3407821_3407957_-"; exonnum "5"; txlen "883";
chr11	sragcm37_mid	exon	3407821	3407957	0.0172296163838834	-	.	gene_id "ENSMUSG00000140664.1"; transcript_id "ENSMUSG00000140664.1_tx_34"; exon_id "chr11_3407821_3407957_-"; exonnum "6"; txlen "1002";
chr11	sragcm37_mid	exon	3407821	3407957	0.016673458275664	-	.	gene_id "ENSMUSG00000140664.1"; transcript_id "ENSMUSG00000140664.1_tx_35"; exon_id "chr11_3407821_3407957_-"; exonnum "7"; txlen "2304";
chr11	sragcm37_mid	exon	3407821	3407957	0.016673458275664	-	.	gene_id "ENSMUSG00000140664.1"; transcript_id "ENSMUSG00000140664.1_tx_36"; exon_id "chr11_3407821_3407957_-"; exonnum "7"; txlen "2263";
chr11	sragcm37_mid	exon	3407821	3407957	0.016673458275664	-	.	gene_id "ENSMUSG00000140664.1"; transcript_id "ENSMUSG00000140664.1_tx_37"; exon_id "chr11_3407821_3407957_-"; exonnum "7"; txlen "2114";
chr11	sragcm37_mid	exon	3407821	3407957	0.0152265950298575	-	.	gene_id "ENSMUSG00000140664.1"; transcript_id "ENSMUSG00000140664.1_tx_38"; exon_id "chr11_3407821_3407957_-"; exonnum "5"; txlen "766";
chr11	sragcm37_mid	exon	3407821	3407957	0.330661017614831	-	.	gene_id "ENSMUSG00000140664.1"; transcript_id "ENSMUSG00000140664.1_tx_4"; exon_id "chr11_3407821_3407957_-"; exonnum "4"; txlen "803";
chr11	sragcm37_mid	exon	3407821	3407957	0.0116086031465251	-	.	gene_id "ENSMUSG00000140664.1"; transcript_id "ENSMUSG00000140664.1_tx_41"; exon_id "chr11_3407821_3407957_-"; exonnum "5"; txlen "879";
chr11	sragcm37_mid	exon	3407821	3407957	0.0114932625797117	-	.	gene_id "ENSMUSG00000140664.1"; transcript_id "ENSMUSG00000140664.1_tx_42"; exon_id "chr11_3407821_3407957_-"; exonnum "6"; txlen "1779";
chr11	sragcm37_mid	exon	3407821	3407957	0.0114932625797117	-	.	gene_id "ENSMUSG00000140664.1"; transcript_id "ENSMUSG00000140664.1_tx_43"; exon_id "chr11_3407821_3407957_-"; exonnum "6"; txlen "1738";
chr11	sragcm37_mid	exon	3407821	3407957	0.0112226263811991	-	.	gene_id "ENSMUSG00000140664.1"; transcript_id "ENSMUSG00000140664.1_tx_44"; exon_id "chr11_3407821_3407957_-"; exonnum "8"; txlen "2181";
chr11	sragcm37_mid	exon	3407821	3407957	0.0112226263811991	-	.	gene_id "ENSMUSG00000140664.1"; transcript_id "ENSMUSG00000140664.1_tx_45"; exon_id "chr11_3407821_3407957_-"; exonnum "8"; txlen "2185";
chr11	sragcm37_mid	exon	3407821	3407957	0.0112226263811991	-	.	gene_id "ENSMUSG00000140664.1"; transcript_id "ENSMUSG00000140664.1_tx_46"; exon_id "chr11_3407821_3407957_-"; exonnum "7"; txlen "2066";
chr11	sragcm37_mid	exon	3407821	3407957	0.0112226263811991	-	.	gene_id "ENSMUSG00000140664.1"; transcript_id "ENSMUSG00000140664.1_tx_47"; exon_id "chr11_3407821_3407957_-"; exonnum "7"; txlen "2070";
chr11	sragcm37_mid	exon	3407821	3407957	0.0105624718881874	-	.	gene_id "ENSMUSG00000140664.1"; transcript_id "ENSMUSG00000140664.1_tx_48"; exon_id "chr11_3407821_3407957_-"; exonnum "7"; txlen "2073";
chr11	sragcm37_mid	exon	3407821	3407957	0.0105624718881874	-	.	gene_id "ENSMUSG00000140664.1"; transcript_id "ENSMUSG00000140664.1_tx_49"; exon_id "chr11_3407821_3407957_-"; exonnum "6"; txlen "2148";
chr11	sragcm37_mid	exon	3407821	3407957	0.101394009993459	-	.	gene_id "ENSMUSG00000140664.1"; transcript_id "ENSMUSG00000140664.1_tx_5"; exon_id "chr11_3407821_3407957_-"; exonnum "5"; txlen "1051";
chr11	sragcm37_mid	exon	3407821	3407957	0.0105624718881874	-	.	gene_id "ENSMUSG00000140664.1"; transcript_id "ENSMUSG00000140664.1_tx_50"; exon_id "chr11_3407821_3407957_-"; exonnum "6"; txlen "1958";
chr11	sragcm37_mid	exon	3407821	3407957	0.00977525317889441	-	.	gene_id "ENSMUSG00000140664.1"; transcript_id "ENSMUSG00000140664.1_tx_51"; exon_id "chr11_3407821_3407957_-"; exonnum "6"; txlen "998";
chr11	sragcm37_mid	exon	3407821	3407957	0.00934621447496419	-	.	gene_id "ENSMUSG00000140664.1"; transcript_id "ENSMUSG00000140664.1_tx_52"; exon_id "chr11_3407821_3407957_-"; exonnum "7"; txlen "1923";
chr11	sragcm37_mid	exon	3407821	3407957	0.00934621447496419	-	.	gene_id "ENSMUSG00000140664.1"; transcript_id "ENSMUSG00000140664.1_tx_53"; exon_id "chr11_3407821_3407957_-"; exonnum "7"; txlen "1733";
chr11	sragcm37_mid	exon	3407821	3407957	0.00844754000621763	-	.	gene_id "ENSMUSG00000140664.1"; transcript_id "ENSMUSG00000140664.1_tx_54"; exon_id "chr11_3407821_3407957_-"; exonnum "7"; txlen "2303";
chr11	sragcm37_mid	exon	3407821	3407957	0.00844754000621763	-	.	gene_id "ENSMUSG00000140664.1"; transcript_id "ENSMUSG00000140664.1_tx_55"; exon_id "chr11_3407821_3407957_-"; exonnum "7"; txlen "1926";
chr11	sragcm37_mid	exon	3407821	3407957	0.00844754000621763	-	.	gene_id "ENSMUSG00000140664.1"; transcript_id "ENSMUSG00000140664.1_tx_56"; exon_id "chr11_3407821_3407957_-"; exonnum "7"; txlen "2262";
chr11	sragcm37_mid	exon	3407821	3407957	0.00844754000621763	-	.	gene_id "ENSMUSG00000140664.1"; transcript_id "ENSMUSG00000140664.1_tx_57"; exon_id "chr11_3407821_3407957_-"; exonnum "7"; txlen "2113";
chr11	sragcm37_mid	exon	3407821	3407957	0.101394009993459	-	.	gene_id "ENSMUSG00000140664.1"; transcript_id "ENSMUSG00000140664.1_tx_6"; exon_id "chr11_3407821_3407957_-"; exonnum "5"; txlen "881";
chr11	sragcm37_mid	exon	3407821	3407957	0.0618908993289675	-	.	gene_id "ENSMUSG00000140664.1"; transcript_id "ENSMUSG00000140664.1_tx_7"; exon_id "chr11_3407821_3407957_-"; exonnum "2"; txlen "1122";
chr11	sragcm37_mid	exon	3407821	3407957	0.061056196791494	-	.	gene_id "ENSMUSG00000140664.1"; transcript_id "ENSMUSG00000140664.1_tx_8"; exon_id "chr11_3407821_3407957_-"; exonnum "5"; txlen "1374";
chr11	sragcm37_mid	exon	3407821	3407957	0.053507331254023	-	.	gene_id "ENSMUSG00000140664.1"; transcript_id "ENSMUSG00000140664.1_tx_9"; exon_id "chr11_3407821_3407957_-"; exonnum "5"; txlen "1184";
chr11	sragcm37_mid	exon	3410883	3411734	0.0238696133212218	-	.	gene_id "ENSMUSG00000140664.1"; transcript_id "ENSMUSG00000140664.1_tx_16"; exon_id "chr11_3410883_3411734_-"; exonnum "6"; txlen "2300";
chr11	sragcm37_mid	exon	3410883	3411734	0.0238696133212218	-	.	gene_id "ENSMUSG00000140664.1"; transcript_id "ENSMUSG00000140664.1_tx_17"; exon_id "chr11_3410883_3411734_-"; exonnum "6"; txlen "2259";
chr11	sragcm37_mid	exon	3410883	3411734	0.0238696133212218	-	.	gene_id "ENSMUSG00000140664.1"; transcript_id "ENSMUSG00000140664.1_tx_18"; exon_id "chr11_3410883_3411734_-"; exonnum "6"; txlen "2110";
chr11	sragcm37_mid	exon	3410883	3411734	0.0238696133212218	-	.	gene_id "ENSMUSG00000140664.1"; transcript_id "ENSMUSG00000140664.1_tx_19"; exon_id "chr11_3410883_3411734_-"; exonnum "6"; txlen "2069";
chr11	sragcm37_mid	exon	3410883	3411734	0.0213533248087315	-	.	gene_id "ENSMUSG00000140664.1"; transcript_id "ENSMUSG00000140664.1_tx_20"; exon_id "chr11_3410883_3411734_-"; exonnum "5"; txlen "2144";
chr11	sragcm37_mid	exon	3410883	3411734	0.0213533248087315	-	.	gene_id "ENSMUSG00000140664.1"; transcript_id "ENSMUSG00000140664.1_tx_21"; exon_id "chr11_3410883_3411734_-"; exonnum "5"; txlen "1954";
chr11	sragcm37_mid	exon	3410883	3411734	0.0191309617061688	-	.	gene_id "ENSMUSG00000140664.1"; transcript_id "ENSMUSG00000140664.1_tx_22"; exon_id "chr11_3410883_3411734_-"; exonnum "7"; txlen "2416";
chr11	sragcm37_mid	exon	3410883	3411734	0.0191309617061688	-	.	gene_id "ENSMUSG00000140664.1"; transcript_id "ENSMUSG00000140664.1_tx_23"; exon_id "chr11_3410883_3411734_-"; exonnum "7"; txlen "2375";
chr11	sragcm37_mid	exon	3410883	3411734	0.0191309617061688	-	.	gene_id "ENSMUSG00000140664.1"; transcript_id "ENSMUSG00000140664.1_tx_24"; exon_id "chr11_3410883_3411734_-"; exonnum "7"; txlen "2226";
chr11	sragcm37_mid	exon	3410883	3411734	0.0185917570249208	-	.	gene_id "ENSMUSG00000140664.1"; transcript_id "ENSMUSG00000140664.1_tx_27"; exon_id "chr11_3410883_3411734_-"; exonnum "7"; txlen "2412";
chr11	sragcm37_mid	exon	3410883	3411734	0.0185917570249208	-	.	gene_id "ENSMUSG00000140664.1"; transcript_id "ENSMUSG00000140664.1_tx_28"; exon_id "chr11_3410883_3411734_-"; exonnum "7"; txlen "2371";
chr11	sragcm37_mid	exon	3410883	3411734	0.0185917570249208	-	.	gene_id "ENSMUSG00000140664.1"; transcript_id "ENSMUSG00000140664.1_tx_29"; exon_id "chr11_3410883_3411734_-"; exonnum "7"; txlen "2222";
chr11	sragcm37_mid	exon	3410883	3411734	0.0180525523436729	-	.	gene_id "ENSMUSG00000140664.1"; transcript_id "ENSMUSG00000140664.1_tx_31"; exon_id "chr11_3410883_3411734_-"; exonnum "6"; txlen "2256";
chr11	sragcm37_mid	exon	3410883	3411734	0.0180525523436729	-	.	gene_id "ENSMUSG00000140664.1"; transcript_id "ENSMUSG00000140664.1_tx_32"; exon_id "chr11_3410883_3411734_-"; exonnum "6"; txlen "2260";
chr11	sragcm37_mid	exon	3410883	3411734	0.016673458275664	-	.	gene_id "ENSMUSG00000140664.1"; transcript_id "ENSMUSG00000140664.1_tx_35"; exon_id "chr11_3410883_3411734_-"; exonnum "6"; txlen "2304";
chr11	sragcm37_mid	exon	3410883	3411734	0.016673458275664	-	.	gene_id "ENSMUSG00000140664.1"; transcript_id "ENSMUSG00000140664.1_tx_36"; exon_id "chr11_3410883_3411734_-"; exonnum "6"; txlen "2263";
chr11	sragcm37_mid	exon	3410883	3411734	0.016673458275664	-	.	gene_id "ENSMUSG00000140664.1"; transcript_id "ENSMUSG00000140664.1_tx_37"; exon_id "chr11_3410883_3411734_-"; exonnum "6"; txlen "2114";
chr11	sragcm37_mid	exon	3410883	3411734	0.0112226263811991	-	.	gene_id "ENSMUSG00000140664.1"; transcript_id "ENSMUSG00000140664.1_tx_44"; exon_id "chr11_3410883_3411734_-"; exonnum "7"; txlen "2181";
chr11	sragcm37_mid	exon	3410883	3411734	0.0112226263811991	-	.	gene_id "ENSMUSG00000140664.1"; transcript_id "ENSMUSG00000140664.1_tx_45"; exon_id "chr11_3410883_3411734_-"; exonnum "7"; txlen "2185";
chr11	sragcm37_mid	exon	3410883	3411734	0.0112226263811991	-	.	gene_id "ENSMUSG00000140664.1"; transcript_id "ENSMUSG00000140664.1_tx_46"; exon_id "chr11_3410883_3411734_-"; exonnum "6"; txlen "2066";
chr11	sragcm37_mid	exon	3410883	3411734	0.0112226263811991	-	.	gene_id "ENSMUSG00000140664.1"; transcript_id "ENSMUSG00000140664.1_tx_47"; exon_id "chr11_3410883_3411734_-"; exonnum "6"; txlen "2070";
chr11	sragcm37_mid	exon	3410883	3411734	0.0105624718881874	-	.	gene_id "ENSMUSG00000140664.1"; transcript_id "ENSMUSG00000140664.1_tx_48"; exon_id "chr11_3410883_3411734_-"; exonnum "6"; txlen "2073";
chr11	sragcm37_mid	exon	3410883	3411734	0.0105624718881874	-	.	gene_id "ENSMUSG00000140664.1"; transcript_id "ENSMUSG00000140664.1_tx_49"; exon_id "chr11_3410883_3411734_-"; exonnum "5"; txlen "2148";
chr11	sragcm37_mid	exon	3410883	3411734	0.0105624718881874	-	.	gene_id "ENSMUSG00000140664.1"; transcript_id "ENSMUSG00000140664.1_tx_50"; exon_id "chr11_3410883_3411734_-"; exonnum "5"; txlen "1958";
chr11	sragcm37_mid	exon	3410883	3411734	0.00934621447496419	-	.	gene_id "ENSMUSG00000140664.1"; transcript_id "ENSMUSG00000140664.1_tx_52"; exon_id "chr11_3410883_3411734_-"; exonnum "6"; txlen "1923";
chr11	sragcm37_mid	exon	3410883	3411734	0.00934621447496419	-	.	gene_id "ENSMUSG00000140664.1"; transcript_id "ENSMUSG00000140664.1_tx_53"; exon_id "chr11_3410883_3411734_-"; exonnum "6"; txlen "1733";
chr11	sragcm37_mid	exon	3410883	3411734	0.0618908993289675	-	.	gene_id "ENSMUSG00000140664.1"; transcript_id "ENSMUSG00000140664.1_tx_7"; exon_id "chr11_3410883_3411734_-"; exonnum "1"; txlen "1122";
chr11	sragcm37_mid	exon	3410883	3411737	0.0114932625797117	-	.	gene_id "ENSMUSG00000140664.1"; transcript_id "ENSMUSG00000140664.1_tx_42"; exon_id "chr11_3410883_3411737_-"; exonnum "5"; txlen "1779";
chr11	sragcm37_mid	exon	3410883	3411737	0.0114932625797117	-	.	gene_id "ENSMUSG00000140664.1"; transcript_id "ENSMUSG00000140664.1_tx_43"; exon_id "chr11_3410883_3411737_-"; exonnum "5"; txlen "1738";
chr11	sragcm37_mid	exon	3410883	3411737	0.00844754000621763	-	.	gene_id "ENSMUSG00000140664.1"; transcript_id "ENSMUSG00000140664.1_tx_54"; exon_id "chr11_3410883_3411737_-"; exonnum "6"; txlen "2303";
chr11	sragcm37_mid	exon	3410883	3411737	0.00844754000621763	-	.	gene_id "ENSMUSG00000140664.1"; transcript_id "ENSMUSG00000140664.1_tx_55"; exon_id "chr11_3410883_3411737_-"; exonnum "6"; txlen "1926";
chr11	sragcm37_mid	exon	3410883	3411737	0.00844754000621763	-	.	gene_id "ENSMUSG00000140664.1"; transcript_id "ENSMUSG00000140664.1_tx_56"; exon_id "chr11_3410883_3411737_-"; exonnum "6"; txlen "2262";
chr11	sragcm37_mid	exon	3410883	3411737	0.00844754000621763	-	.	gene_id "ENSMUSG00000140664.1"; transcript_id "ENSMUSG00000140664.1_tx_57"; exon_id "chr11_3410883_3411737_-"; exonnum "6"; txlen "2113";
chr11	sragcm37_mid	exon	3412631	3412742	0.0191309617061688	-	.	gene_id "ENSMUSG00000140664.1"; transcript_id "ENSMUSG00000140664.1_tx_22"; exon_id "chr11_3412631_3412742_-"; exonnum "6"; txlen "2416";
chr11	sragcm37_mid	exon	3412631	3412742	0.0191309617061688	-	.	gene_id "ENSMUSG00000140664.1"; transcript_id "ENSMUSG00000140664.1_tx_23"; exon_id "chr11_3412631_3412742_-"; exonnum "6"; txlen "2375";
chr11	sragcm37_mid	exon	3412631	3412742	0.0191309617061688	-	.	gene_id "ENSMUSG00000140664.1"; transcript_id "ENSMUSG00000140664.1_tx_24"; exon_id "chr11_3412631_3412742_-"; exonnum "6"; txlen "2226";
chr11	sragcm37_mid	exon	3412631	3412742	0.0185917570249208	-	.	gene_id "ENSMUSG00000140664.1"; transcript_id "ENSMUSG00000140664.1_tx_27"; exon_id "chr11_3412631_3412742_-"; exonnum "6"; txlen "2412";
chr11	sragcm37_mid	exon	3412631	3412742	0.0185917570249208	-	.	gene_id "ENSMUSG00000140664.1"; transcript_id "ENSMUSG00000140664.1_tx_28"; exon_id "chr11_3412631_3412742_-"; exonnum "6"; txlen "2371";
chr11	sragcm37_mid	exon	3412631	3412742	0.0185917570249208	-	.	gene_id "ENSMUSG00000140664.1"; transcript_id "ENSMUSG00000140664.1_tx_29"; exon_id "chr11_3412631_3412742_-"; exonnum "6"; txlen "2222";
chr11	sragcm37_mid	exon	3412631	3412742	0.0180525523436729	-	.	gene_id "ENSMUSG00000140664.1"; transcript_id "ENSMUSG00000140664.1_tx_31"; exon_id "chr11_3412631_3412742_-"; exonnum "5"; txlen "2256";
chr11	sragcm37_mid	exon	3412631	3412742	0.0180525523436729	-	.	gene_id "ENSMUSG00000140664.1"; transcript_id "ENSMUSG00000140664.1_tx_32"; exon_id "chr11_3412631_3412742_-"; exonnum "5"; txlen "2260";
chr11	sragcm37_mid	exon	3412631	3412742	0.0112226263811991	-	.	gene_id "ENSMUSG00000140664.1"; transcript_id "ENSMUSG00000140664.1_tx_44"; exon_id "chr11_3412631_3412742_-"; exonnum "6"; txlen "2181";
chr11	sragcm37_mid	exon	3412631	3412742	0.0112226263811991	-	.	gene_id "ENSMUSG00000140664.1"; transcript_id "ENSMUSG00000140664.1_tx_45"; exon_id "chr11_3412631_3412742_-"; exonnum "6"; txlen "2185";
chr11	sragcm37_mid	exon	3412631	3412742	0.0112226263811991	-	.	gene_id "ENSMUSG00000140664.1"; transcript_id "ENSMUSG00000140664.1_tx_46"; exon_id "chr11_3412631_3412742_-"; exonnum "5"; txlen "2066";
chr11	sragcm37_mid	exon	3412631	3412742	0.0112226263811991	-	.	gene_id "ENSMUSG00000140664.1"; transcript_id "ENSMUSG00000140664.1_tx_47"; exon_id "chr11_3412631_3412742_-"; exonnum "5"; txlen "2070";
chr11	HAVANA	exon	3413900	3413977	0	-	.	gene_id "ENSMUSG00000140664.1"; transcript_id "ENSMUST00000360692.1"; gene_type "lncRNA"; gene_name "ENSMUSG00000140664"; transcript_type "lncRNA"; transcript_name "ENSMUST00000360692"; exon_number 2; exon_id "ENSMUSE00001709775.1"; level 2; tag "basic"; tag "Ensembl_canonical"; tag "GENCODE_Primary"; tag "TAGENE";
chr11	ENSEMBL_gcm37	exon	3413900	3413977	0.0191309617061688	-	.	gene_id "ENSMUSG00000140664.1"; transcript_id "ENSMUSG00000140664.1_tx_22"; exon_id "chr11_3413900_3413977_-"; exonnum "5"; txlen "2416";
chr11	ENSEMBL_gcm37	exon	3413900	3413977	0.0191309617061688	-	.	gene_id "ENSMUSG00000140664.1"; transcript_id "ENSMUSG00000140664.1_tx_23"; exon_id "chr11_3413900_3413977_-"; exonnum "5"; txlen "2375";
chr11	ENSEMBL_gcm37	exon	3413900	3413977	0.0191309617061688	-	.	gene_id "ENSMUSG00000140664.1"; transcript_id "ENSMUSG00000140664.1_tx_24"; exon_id "chr11_3413900_3413977_-"; exonnum "5"; txlen "2226";
chr11	ENSEMBL_gcm37	exon	3413900	3413977	0.0180525523436729	-	.	gene_id "ENSMUSG00000140664.1"; transcript_id "ENSMUSG00000140664.1_tx_32"; exon_id "chr11_3413900_3413977_-"; exonnum "4"; txlen "2260";
chr11	ENSEMBL_gcm37	exon	3413900	3413977	0.0172296163838834	-	.	gene_id "ENSMUSG00000140664.1"; transcript_id "ENSMUSG00000140664.1_tx_33"; exon_id "chr11_3413900_3413977_-"; exonnum "4"; txlen "883";
chr11	ENSEMBL_gcm37	exon	3413900	3413977	0.0172296163838834	-	.	gene_id "ENSMUSG00000140664.1"; transcript_id "ENSMUSG00000140664.1_tx_34"; exon_id "chr11_3413900_3413977_-"; exonnum "5"; txlen "1002";
chr11	ENSEMBL_gcm37	exon	3413900	3413977	0.016673458275664	-	.	gene_id "ENSMUSG00000140664.1"; transcript_id "ENSMUSG00000140664.1_tx_35"; exon_id "chr11_3413900_3413977_-"; exonnum "5"; txlen "2304";
chr11	ENSEMBL_gcm37	exon	3413900	3413977	0.016673458275664	-	.	gene_id "ENSMUSG00000140664.1"; transcript_id "ENSMUSG00000140664.1_tx_36"; exon_id "chr11_3413900_3413977_-"; exonnum "5"; txlen "2263";
chr11	ENSEMBL_gcm37	exon	3413900	3413977	0.016673458275664	-	.	gene_id "ENSMUSG00000140664.1"; transcript_id "ENSMUSG00000140664.1_tx_37"; exon_id "chr11_3413900_3413977_-"; exonnum "5"; txlen "2114";
chr11	ENSEMBL_gcm37	exon	3413900	3413977	0.0112226263811991	-	.	gene_id "ENSMUSG00000140664.1"; transcript_id "ENSMUSG00000140664.1_tx_45"; exon_id "chr11_3413900_3413977_-"; exonnum "5"; txlen "2185";
chr11	ENSEMBL_gcm37	exon	3413900	3413977	0.0112226263811991	-	.	gene_id "ENSMUSG00000140664.1"; transcript_id "ENSMUSG00000140664.1_tx_47"; exon_id "chr11_3413900_3413977_-"; exonnum "4"; txlen "2070";
chr11	ENSEMBL_gcm37	exon	3413900	3413977	0.0105624718881874	-	.	gene_id "ENSMUSG00000140664.1"; transcript_id "ENSMUSG00000140664.1_tx_48"; exon_id "chr11_3413900_3413977_-"; exonnum "5"; txlen "2073";
chr11	ENSEMBL_gcm37	exon	3413900	3413977	0.0105624718881874	-	.	gene_id "ENSMUSG00000140664.1"; transcript_id "ENSMUSG00000140664.1_tx_49"; exon_id "chr11_3413900_3413977_-"; exonnum "4"; txlen "2148";
chr11	ENSEMBL_gcm37	exon	3413900	3413977	0.101394009993459	-	.	gene_id "ENSMUSG00000140664.1"; transcript_id "ENSMUSG00000140664.1_tx_5"; exon_id "chr11_3413900_3413977_-"; exonnum "4"; txlen "1051";
chr11	ENSEMBL_gcm37	exon	3413900	3413977	0.0105624718881874	-	.	gene_id "ENSMUSG00000140664.1"; transcript_id "ENSMUSG00000140664.1_tx_50"; exon_id "chr11_3413900_3413977_-"; exonnum "4"; txlen "1958";
chr11	ENSEMBL_gcm37	exon	3413900	3413977	0.101394009993459	-	.	gene_id "ENSMUSG00000140664.1"; transcript_id "ENSMUSG00000140664.1_tx_6"; exon_id "chr11_3413900_3413977_-"; exonnum "4"; txlen "881";
chr11	sragcm37_mid	exon	3413904	3413977	0.0238696133212218	-	.	gene_id "ENSMUSG00000140664.1"; transcript_id "ENSMUSG00000140664.1_tx_16"; exon_id "chr11_3413904_3413977_-"; exonnum "5"; txlen "2300";
chr11	sragcm37_mid	exon	3413904	3413977	0.0238696133212218	-	.	gene_id "ENSMUSG00000140664.1"; transcript_id "ENSMUSG00000140664.1_tx_17"; exon_id "chr11_3413904_3413977_-"; exonnum "5"; txlen "2259";
chr11	sragcm37_mid	exon	3413904	3413977	0.0238696133212218	-	.	gene_id "ENSMUSG00000140664.1"; transcript_id "ENSMUSG00000140664.1_tx_18"; exon_id "chr11_3413904_3413977_-"; exonnum "5"; txlen "2110";
chr11	sragcm37_mid	exon	3413904	3413977	0.0238696133212218	-	.	gene_id "ENSMUSG00000140664.1"; transcript_id "ENSMUSG00000140664.1_tx_19"; exon_id "chr11_3413904_3413977_-"; exonnum "5"; txlen "2069";
chr11	sragcm37_mid	exon	3413904	3413977	0.0213533248087315	-	.	gene_id "ENSMUSG00000140664.1"; transcript_id "ENSMUSG00000140664.1_tx_20"; exon_id "chr11_3413904_3413977_-"; exonnum "4"; txlen "2144";
chr11	sragcm37_mid	exon	3413904	3413977	0.0213533248087315	-	.	gene_id "ENSMUSG00000140664.1"; transcript_id "ENSMUSG00000140664.1_tx_21"; exon_id "chr11_3413904_3413977_-"; exonnum "4"; txlen "1954";
chr11	sragcm37_mid	exon	3413904	3413977	0.0189693127113285	-	.	gene_id "ENSMUSG00000140664.1"; transcript_id "ENSMUSG00000140664.1_tx_25"; exon_id "chr11_3413904_3413977_-"; exonnum "4"; txlen "1047";
chr11	sragcm37_mid	exon	3413904	3413977	0.0189693127113285	-	.	gene_id "ENSMUSG00000140664.1"; transcript_id "ENSMUSG00000140664.1_tx_26"; exon_id "chr11_3413904_3413977_-"; exonnum "4"; txlen "877";
chr11	sragcm37_mid	exon	3413904	3413977	0.0185917570249208	-	.	gene_id "ENSMUSG00000140664.1"; transcript_id "ENSMUSG00000140664.1_tx_27"; exon_id "chr11_3413904_3413977_-"; exonnum "5"; txlen "2412";
chr11	sragcm37_mid	exon	3413904	3413977	0.0185917570249208	-	.	gene_id "ENSMUSG00000140664.1"; transcript_id "ENSMUSG00000140664.1_tx_28"; exon_id "chr11_3413904_3413977_-"; exonnum "5"; txlen "2371";
chr11	sragcm37_mid	exon	3413904	3413977	0.0185917570249208	-	.	gene_id "ENSMUSG00000140664.1"; transcript_id "ENSMUSG00000140664.1_tx_29"; exon_id "chr11_3413904_3413977_-"; exonnum "5"; txlen "2222";
chr11	sragcm37_mid	exon	3413904	3413977	0.0180525523436729	-	.	gene_id "ENSMUSG00000140664.1"; transcript_id "ENSMUSG00000140664.1_tx_31"; exon_id "chr11_3413904_3413977_-"; exonnum "4"; txlen "2256";
chr11	sragcm37_mid	exon	3413904	3413977	0.0116086031465251	-	.	gene_id "ENSMUSG00000140664.1"; transcript_id "ENSMUSG00000140664.1_tx_41"; exon_id "chr11_3413904_3413977_-"; exonnum "4"; txlen "879";
chr11	sragcm37_mid	exon	3413904	3413977	0.0112226263811991	-	.	gene_id "ENSMUSG00000140664.1"; transcript_id "ENSMUSG00000140664.1_tx_44"; exon_id "chr11_3413904_3413977_-"; exonnum "5"; txlen "2181";
chr11	sragcm37_mid	exon	3413904	3413977	0.0112226263811991	-	.	gene_id "ENSMUSG00000140664.1"; transcript_id "ENSMUSG00000140664.1_tx_46"; exon_id "chr11_3413904_3413977_-"; exonnum "4"; txlen "2066";
chr11	sragcm37_mid	exon	3413904	3413977	0.00977525317889441	-	.	gene_id "ENSMUSG00000140664.1"; transcript_id "ENSMUSG00000140664.1_tx_51"; exon_id "chr11_3413904_3413977_-"; exonnum "5"; txlen "998";
chr11	sragcm37_mid	exon	3413904	3413977	0.00934621447496419	-	.	gene_id "ENSMUSG00000140664.1"; transcript_id "ENSMUSG00000140664.1_tx_52"; exon_id "chr11_3413904_3413977_-"; exonnum "5"; txlen "1923";
chr11	sragcm37_mid	exon	3413904	3413977	0.00934621447496419	-	.	gene_id "ENSMUSG00000140664.1"; transcript_id "ENSMUSG00000140664.1_tx_53"; exon_id "chr11_3413904_3413977_-"; exonnum "5"; txlen "1733";
chr11	sragcm37_mid	exon	3413904	3413977	0.00844754000621763	-	.	gene_id "ENSMUSG00000140664.1"; transcript_id "ENSMUSG00000140664.1_tx_54"; exon_id "chr11_3413904_3413977_-"; exonnum "5"; txlen "2303";
chr11	sragcm37_mid	exon	3413904	3413977	0.00844754000621763	-	.	gene_id "ENSMUSG00000140664.1"; transcript_id "ENSMUSG00000140664.1_tx_55"; exon_id "chr11_3413904_3413977_-"; exonnum "5"; txlen "1926";
chr11	sragcm37_mid	exon	3413904	3413977	0.00844754000621763	-	.	gene_id "ENSMUSG00000140664.1"; transcript_id "ENSMUSG00000140664.1_tx_56"; exon_id "chr11_3413904_3413977_-"; exonnum "5"; txlen "2262";
chr11	sragcm37_mid	exon	3413904	3413977	0.00844754000621763	-	.	gene_id "ENSMUSG00000140664.1"; transcript_id "ENSMUSG00000140664.1_tx_57"; exon_id "chr11_3413904_3413977_-"; exonnum "5"; txlen "2113";
chr11	HAVANA	exon	3415664	3415786	0	-	.	gene_id "ENSMUSG00000140664.1"; transcript_id "ENSMUST00000360692.1"; gene_type "lncRNA"; gene_name "ENSMUSG00000140664"; transcript_type "lncRNA"; transcript_name "ENSMUST00000360692"; exon_number 1; exon_id "ENSMUSE00001709776.1"; level 2; tag "basic"; tag "Ensembl_canonical"; tag "GENCODE_Primary"; tag "TAGENE";
chr11	HAVANA	gene	3420902	3421377	0	-	.	gene_id "ENSMUSG00000081059.4"; gene_type "processed_pseudogene"; gene_name "Gm11945"; level 2; mgi_id "MGI:3650072"; havana_gene "OTTMUSG00000005020.1";
chr11	HAVANA	transcript	3420902	3421377	0	-	.	gene_id "ENSMUSG00000081059.4"; transcript_id "ENSMUST00000120551.2"; gene_type "processed_pseudogene"; gene_name "Gm11945"; transcript_type "processed_pseudogene"; transcript_name "Gm11945-201"; level 2; transcript_support_level "NA"; mgi_id "MGI:3650072"; ont "PGO:0000004"; tag "basic"; tag "Ensembl_canonical"; tag "GENCODE_Primary"; havana_gene "OTTMUSG00000005020.1"; havana_transcript "OTTMUST00000011153.1";
chr11	HAVANA	exon	3420902	3421377	0	-	.	gene_id "ENSMUSG00000081059.4"; transcript_id "ENSMUST00000120551.2"; gene_type "processed_pseudogene"; gene_name "Gm11945"; transcript_type "processed_pseudogene"; transcript_name "Gm11945-201"; exon_number 1; exon_id "ENSMUSE00000712637.2"; level 2; transcript_support_level "NA"; mgi_id "MGI:3650072"; ont "PGO:0000004"; tag "basic"; tag "Ensembl_canonical"; tag "GENCODE_Primary"; havana_gene "OTTMUSG00000005020.1"; havana_transcript "OTTMUST00000011153.1";
chr11	sragcm37_mid	exon	3423630	3423784	0.0508535049181675	-	.	gene_id "ENSMUSG00000140664.1"; transcript_id "ENSMUSG00000140664.1_tx_10"; exon_id "chr11_3423630_3423784_-"; exonnum "4"; txlen "1333";
chr11	sragcm37_mid	exon	3423630	3423784	0.0433046393806964	-	.	gene_id "ENSMUSG00000140664.1"; transcript_id "ENSMUSG00000140664.1_tx_11"; exon_id "chr11_3423630_3423784_-"; exonnum "4"; txlen "1143";
chr11	sragcm37_mid	exon	3423630	3423784	0.0352165691619774	-	.	gene_id "ENSMUSG00000140664.1"; transcript_id "ENSMUSG00000140664.1_tx_12"; exon_id "chr11_3423630_3423784_-"; exonnum "3"; txlen "1218";
chr11	sragcm37_mid	exon	3423630	3423784	0.0352165691619774	-	.	gene_id "ENSMUSG00000140664.1"; transcript_id "ENSMUSG00000140664.1_tx_13"; exon_id "chr11_3423630_3423784_-"; exonnum "3"; txlen "1028";
chr11	sragcm37_mid	exon	3423630	3423784	0.0287438995667528	-	.	gene_id "ENSMUSG00000140664.1"; transcript_id "ENSMUSG00000140664.1_tx_14"; exon_id "chr11_3423630_3423784_-"; exonnum "4"; txlen "807";
chr11	sragcm37_mid	exon	3423630	3423784	0.0255639789947524	-	.	gene_id "ENSMUSG00000140664.1"; transcript_id "ENSMUSG00000140664.1_tx_15"; exon_id "chr11_3423630_3423784_-"; exonnum "4"; txlen "997";
chr11	sragcm37_mid	exon	3423630	3423784	0.0238696133212218	-	.	gene_id "ENSMUSG00000140664.1"; transcript_id "ENSMUSG00000140664.1_tx_16"; exon_id "chr11_3423630_3423784_-"; exonnum "4"; txlen "2300";
chr11	sragcm37_mid	exon	3423630	3423784	0.0238696133212218	-	.	gene_id "ENSMUSG00000140664.1"; transcript_id "ENSMUSG00000140664.1_tx_17"; exon_id "chr11_3423630_3423784_-"; exonnum "4"; txlen "2259";
chr11	sragcm37_mid	exon	3423630	3423784	0.0238696133212218	-	.	gene_id "ENSMUSG00000140664.1"; transcript_id "ENSMUSG00000140664.1_tx_18"; exon_id "chr11_3423630_3423784_-"; exonnum "4"; txlen "2110";
chr11	sragcm37_mid	exon	3423630	3423784	0.0238696133212218	-	.	gene_id "ENSMUSG00000140664.1"; transcript_id "ENSMUSG00000140664.1_tx_19"; exon_id "chr11_3423630_3423784_-"; exonnum "4"; txlen "2069";
chr11	sragcm37_mid	exon	3423630	3423784	0.0213533248087315	-	.	gene_id "ENSMUSG00000140664.1"; transcript_id "ENSMUSG00000140664.1_tx_20"; exon_id "chr11_3423630_3423784_-"; exonnum "3"; txlen "2144";
chr11	sragcm37_mid	exon	3423630	3423784	0.0213533248087315	-	.	gene_id "ENSMUSG00000140664.1"; transcript_id "ENSMUSG00000140664.1_tx_21"; exon_id "chr11_3423630_3423784_-"; exonnum "3"; txlen "1954";
chr11	sragcm37_mid	exon	3423630	3423784	0.0191309617061688	-	.	gene_id "ENSMUSG00000140664.1"; transcript_id "ENSMUSG00000140664.1_tx_22"; exon_id "chr11_3423630_3423784_-"; exonnum "4"; txlen "2416";
chr11	sragcm37_mid	exon	3423630	3423784	0.0191309617061688	-	.	gene_id "ENSMUSG00000140664.1"; transcript_id "ENSMUSG00000140664.1_tx_23"; exon_id "chr11_3423630_3423784_-"; exonnum "4"; txlen "2375";
chr11	sragcm37_mid	exon	3423630	3423784	0.0191309617061688	-	.	gene_id "ENSMUSG00000140664.1"; transcript_id "ENSMUSG00000140664.1_tx_24"; exon_id "chr11_3423630_3423784_-"; exonnum "4"; txlen "2226";
chr11	sragcm37_mid	exon	3423630	3423784	0.0189693127113285	-	.	gene_id "ENSMUSG00000140664.1"; transcript_id "ENSMUSG00000140664.1_tx_25"; exon_id "chr11_3423630_3423784_-"; exonnum "3"; txlen "1047";
chr11	sragcm37_mid	exon	3423630	3423784	0.0189693127113285	-	.	gene_id "ENSMUSG00000140664.1"; transcript_id "ENSMUSG00000140664.1_tx_26"; exon_id "chr11_3423630_3423784_-"; exonnum "3"; txlen "877";
chr11	sragcm37_mid	exon	3423630	3423784	0.0185917570249208	-	.	gene_id "ENSMUSG00000140664.1"; transcript_id "ENSMUSG00000140664.1_tx_27"; exon_id "chr11_3423630_3423784_-"; exonnum "4"; txlen "2412";
chr11	sragcm37_mid	exon	3423630	3423784	0.0185917570249208	-	.	gene_id "ENSMUSG00000140664.1"; transcript_id "ENSMUSG00000140664.1_tx_28"; exon_id "chr11_3423630_3423784_-"; exonnum "4"; txlen "2371";
chr11	sragcm37_mid	exon	3423630	3423784	0.0185917570249208	-	.	gene_id "ENSMUSG00000140664.1"; transcript_id "ENSMUSG00000140664.1_tx_29"; exon_id "chr11_3423630_3423784_-"; exonnum "4"; txlen "2222";
chr11	sragcm37_mid	exon	3423630	3423784	0.336415716883322	-	.	gene_id "ENSMUSG00000140664.1"; transcript_id "ENSMUSG00000140664.1_tx_3"; exon_id "chr11_3423630_3423784_-"; exonnum "3"; txlen "973";
chr11	sragcm37_mid	exon	3423630	3423784	0.018082004954313	-	.	gene_id "ENSMUSG00000140664.1"; transcript_id "ENSMUSG00000140664.1_tx_30"; exon_id "chr11_3423630_3423784_-"; exonnum "4"; txlen "956";
chr11	sragcm37_mid	exon	3423630	3423784	0.0180525523436729	-	.	gene_id "ENSMUSG00000140664.1"; transcript_id "ENSMUSG00000140664.1_tx_31"; exon_id "chr11_3423630_3423784_-"; exonnum "3"; txlen "2256";
chr11	sragcm37_mid	exon	3423630	3423784	0.0180525523436729	-	.	gene_id "ENSMUSG00000140664.1"; transcript_id "ENSMUSG00000140664.1_tx_32"; exon_id "chr11_3423630_3423784_-"; exonnum "3"; txlen "2260";
chr11	sragcm37_mid	exon	3423630	3423784	0.0172296163838834	-	.	gene_id "ENSMUSG00000140664.1"; transcript_id "ENSMUSG00000140664.1_tx_33"; exon_id "chr11_3423630_3423784_-"; exonnum "3"; txlen "883";
chr11	sragcm37_mid	exon	3423630	3423784	0.0172296163838834	-	.	gene_id "ENSMUSG00000140664.1"; transcript_id "ENSMUSG00000140664.1_tx_34"; exon_id "chr11_3423630_3423784_-"; exonnum "4"; txlen "1002";
chr11	sragcm37_mid	exon	3423630	3423784	0.016673458275664	-	.	gene_id "ENSMUSG00000140664.1"; transcript_id "ENSMUSG00000140664.1_tx_35"; exon_id "chr11_3423630_3423784_-"; exonnum "4"; txlen "2304";
chr11	sragcm37_mid	exon	3423630	3423784	0.016673458275664	-	.	gene_id "ENSMUSG00000140664.1"; transcript_id "ENSMUSG00000140664.1_tx_36"; exon_id "chr11_3423630_3423784_-"; exonnum "4"; txlen "2263";
chr11	sragcm37_mid	exon	3423630	3423784	0.016673458275664	-	.	gene_id "ENSMUSG00000140664.1"; transcript_id "ENSMUSG00000140664.1_tx_37"; exon_id "chr11_3423630_3423784_-"; exonnum "4"; txlen "2114";
chr11	sragcm37_mid	exon	3423630	3423784	0.0152265950298575	-	.	gene_id "ENSMUSG00000140664.1"; transcript_id "ENSMUSG00000140664.1_tx_38"; exon_id "chr11_3423630_3423784_-"; exonnum "4"; txlen "766";
chr11	sragcm37_mid	exon	3423630	3423784	0.330661017614831	-	.	gene_id "ENSMUSG00000140664.1"; transcript_id "ENSMUSG00000140664.1_tx_4"; exon_id "chr11_3423630_3423784_-"; exonnum "3"; txlen "803";
chr11	sragcm37_mid	exon	3423630	3423784	0.0116086031465251	-	.	gene_id "ENSMUSG00000140664.1"; transcript_id "ENSMUSG00000140664.1_tx_41"; exon_id "chr11_3423630_3423784_-"; exonnum "3"; txlen "879";
chr11	sragcm37_mid	exon	3423630	3423784	0.0114932625797117	-	.	gene_id "ENSMUSG00000140664.1"; transcript_id "ENSMUSG00000140664.1_tx_42"; exon_id "chr11_3423630_3423784_-"; exonnum "4"; txlen "1779";
chr11	sragcm37_mid	exon	3423630	3423784	0.0114932625797117	-	.	gene_id "ENSMUSG00000140664.1"; transcript_id "ENSMUSG00000140664.1_tx_43"; exon_id "chr11_3423630_3423784_-"; exonnum "4"; txlen "1738";
chr11	sragcm37_mid	exon	3423630	3423784	0.0112226263811991	-	.	gene_id "ENSMUSG00000140664.1"; transcript_id "ENSMUSG00000140664.1_tx_44"; exon_id "chr11_3423630_3423784_-"; exonnum "4"; txlen "2181";
chr11	sragcm37_mid	exon	3423630	3423784	0.0112226263811991	-	.	gene_id "ENSMUSG00000140664.1"; transcript_id "ENSMUSG00000140664.1_tx_45"; exon_id "chr11_3423630_3423784_-"; exonnum "4"; txlen "2185";
chr11	sragcm37_mid	exon	3423630	3423784	0.0112226263811991	-	.	gene_id "ENSMUSG00000140664.1"; transcript_id "ENSMUSG00000140664.1_tx_46"; exon_id "chr11_3423630_3423784_-"; exonnum "3"; txlen "2066";
chr11	sragcm37_mid	exon	3423630	3423784	0.0112226263811991	-	.	gene_id "ENSMUSG00000140664.1"; transcript_id "ENSMUSG00000140664.1_tx_47"; exon_id "chr11_3423630_3423784_-"; exonnum "3"; txlen "2070";
chr11	sragcm37_mid	exon	3423630	3423784	0.0105624718881874	-	.	gene_id "ENSMUSG00000140664.1"; transcript_id "ENSMUSG00000140664.1_tx_48"; exon_id "chr11_3423630_3423784_-"; exonnum "4"; txlen "2073";
chr11	sragcm37_mid	exon	3423630	3423784	0.0105624718881874	-	.	gene_id "ENSMUSG00000140664.1"; transcript_id "ENSMUSG00000140664.1_tx_49"; exon_id "chr11_3423630_3423784_-"; exonnum "3"; txlen "2148";
chr11	sragcm37_mid	exon	3423630	3423784	0.101394009993459	-	.	gene_id "ENSMUSG00000140664.1"; transcript_id "ENSMUSG00000140664.1_tx_5"; exon_id "chr11_3423630_3423784_-"; exonnum "3"; txlen "1051";
chr11	sragcm37_mid	exon	3423630	3423784	0.0105624718881874	-	.	gene_id "ENSMUSG00000140664.1"; transcript_id "ENSMUSG00000140664.1_tx_50"; exon_id "chr11_3423630_3423784_-"; exonnum "3"; txlen "1958";
chr11	sragcm37_mid	exon	3423630	3423784	0.00977525317889441	-	.	gene_id "ENSMUSG00000140664.1"; transcript_id "ENSMUSG00000140664.1_tx_51"; exon_id "chr11_3423630_3423784_-"; exonnum "4"; txlen "998";
chr11	sragcm37_mid	exon	3423630	3423784	0.00934621447496419	-	.	gene_id "ENSMUSG00000140664.1"; transcript_id "ENSMUSG00000140664.1_tx_52"; exon_id "chr11_3423630_3423784_-"; exonnum "4"; txlen "1923";
chr11	sragcm37_mid	exon	3423630	3423784	0.00934621447496419	-	.	gene_id "ENSMUSG00000140664.1"; transcript_id "ENSMUSG00000140664.1_tx_53"; exon_id "chr11_3423630_3423784_-"; exonnum "4"; txlen "1733";
chr11	sragcm37_mid	exon	3423630	3423784	0.00844754000621763	-	.	gene_id "ENSMUSG00000140664.1"; transcript_id "ENSMUSG00000140664.1_tx_54"; exon_id "chr11_3423630_3423784_-"; exonnum "4"; txlen "2303";
chr11	sragcm37_mid	exon	3423630	3423784	0.00844754000621763	-	.	gene_id "ENSMUSG00000140664.1"; transcript_id "ENSMUSG00000140664.1_tx_55"; exon_id "chr11_3423630_3423784_-"; exonnum "4"; txlen "1926";
chr11	sragcm37_mid	exon	3423630	3423784	0.00844754000621763	-	.	gene_id "ENSMUSG00000140664.1"; transcript_id "ENSMUSG00000140664.1_tx_56"; exon_id "chr11_3423630_3423784_-"; exonnum "4"; txlen "2262";
chr11	sragcm37_mid	exon	3423630	3423784	0.00844754000621763	-	.	gene_id "ENSMUSG00000140664.1"; transcript_id "ENSMUSG00000140664.1_tx_57"; exon_id "chr11_3423630_3423784_-"; exonnum "4"; txlen "2113";
chr11	sragcm37_mid	exon	3423630	3423784	0.101394009993459	-	.	gene_id "ENSMUSG00000140664.1"; transcript_id "ENSMUSG00000140664.1_tx_6"; exon_id "chr11_3423630_3423784_-"; exonnum "3"; txlen "881";
chr11	sragcm37_mid	exon	3423630	3423784	0.061056196791494	-	.	gene_id "ENSMUSG00000140664.1"; transcript_id "ENSMUSG00000140664.1_tx_8"; exon_id "chr11_3423630_3423784_-"; exonnum "4"; txlen "1374";
chr11	sragcm37_mid	exon	3423630	3423784	0.053507331254023	-	.	gene_id "ENSMUSG00000140664.1"; transcript_id "ENSMUSG00000140664.1_tx_9"; exon_id "chr11_3423630_3423784_-"; exonnum "4"; txlen "1184";
chr11	ENSEMBL	gene	3424285	3424401	0	-	.	gene_id "ENSMUSG00002075829.1"; gene_type "snoRNA"; gene_name "Gm56239"; level 3; mgi_id "MGI:6848936";
chr11	ENSEMBL	transcript	3424285	3424401	0	-	.	gene_id "ENSMUSG00002075829.1"; transcript_id "ENSMUST00020183553.1"; gene_type "snoRNA"; gene_name "Gm56239"; transcript_type "snoRNA"; transcript_name "Gm56239-201"; level 3; mgi_id "MGI:6848936"; tag "basic"; tag "Ensembl_canonical"; tag "GENCODE_Primary";
chr11	ENSEMBL	exon	3424285	3424401	0	-	.	gene_id "ENSMUSG00002075829.1"; transcript_id "ENSMUST00020183553.1"; gene_type "snoRNA"; gene_name "Gm56239"; transcript_type "snoRNA"; transcript_name "Gm56239-201"; exon_number 1; exon_id "ENSMUSE00011468452.1"; level 3; mgi_id "MGI:6848936"; tag "basic"; tag "Ensembl_canonical"; tag "GENCODE_Primary";
chr11	sragcm37_mid	exon	3429671	3429809	0.0508535049181675	-	.	gene_id "ENSMUSG00000140664.1"; transcript_id "ENSMUSG00000140664.1_tx_10"; exon_id "chr11_3429671_3429809_-"; exonnum "3"; txlen "1333";
chr11	sragcm37_mid	exon	3429671	3429809	0.0433046393806964	-	.	gene_id "ENSMUSG00000140664.1"; transcript_id "ENSMUSG00000140664.1_tx_11"; exon_id "chr11_3429671_3429809_-"; exonnum "3"; txlen "1143";
chr11	sragcm37_mid	exon	3429671	3429809	0.0352165691619774	-	.	gene_id "ENSMUSG00000140664.1"; transcript_id "ENSMUSG00000140664.1_tx_12"; exon_id "chr11_3429671_3429809_-"; exonnum "2"; txlen "1218";
chr11	sragcm37_mid	exon	3429671	3429809	0.0352165691619774	-	.	gene_id "ENSMUSG00000140664.1"; transcript_id "ENSMUSG00000140664.1_tx_13"; exon_id "chr11_3429671_3429809_-"; exonnum "2"; txlen "1028";
chr11	sragcm37_mid	exon	3429671	3429809	0.0287438995667528	-	.	gene_id "ENSMUSG00000140664.1"; transcript_id "ENSMUSG00000140664.1_tx_14"; exon_id "chr11_3429671_3429809_-"; exonnum "3"; txlen "807";
chr11	sragcm37_mid	exon	3429671	3429809	0.0255639789947524	-	.	gene_id "ENSMUSG00000140664.1"; transcript_id "ENSMUSG00000140664.1_tx_15"; exon_id "chr11_3429671_3429809_-"; exonnum "3"; txlen "997";
chr11	sragcm37_mid	exon	3429671	3429809	0.0238696133212218	-	.	gene_id "ENSMUSG00000140664.1"; transcript_id "ENSMUSG00000140664.1_tx_16"; exon_id "chr11_3429671_3429809_-"; exonnum "3"; txlen "2300";
chr11	sragcm37_mid	exon	3429671	3429809	0.0238696133212218	-	.	gene_id "ENSMUSG00000140664.1"; transcript_id "ENSMUSG00000140664.1_tx_17"; exon_id "chr11_3429671_3429809_-"; exonnum "3"; txlen "2259";
chr11	sragcm37_mid	exon	3429671	3429809	0.0238696133212218	-	.	gene_id "ENSMUSG00000140664.1"; transcript_id "ENSMUSG00000140664.1_tx_18"; exon_id "chr11_3429671_3429809_-"; exonnum "3"; txlen "2110";
chr11	sragcm37_mid	exon	3429671	3429809	0.0238696133212218	-	.	gene_id "ENSMUSG00000140664.1"; transcript_id "ENSMUSG00000140664.1_tx_19"; exon_id "chr11_3429671_3429809_-"; exonnum "3"; txlen "2069";
chr11	sragcm37_mid	exon	3429671	3429809	0.0213533248087315	-	.	gene_id "ENSMUSG00000140664.1"; transcript_id "ENSMUSG00000140664.1_tx_20"; exon_id "chr11_3429671_3429809_-"; exonnum "2"; txlen "2144";
chr11	sragcm37_mid	exon	3429671	3429809	0.0213533248087315	-	.	gene_id "ENSMUSG00000140664.1"; transcript_id "ENSMUSG00000140664.1_tx_21"; exon_id "chr11_3429671_3429809_-"; exonnum "2"; txlen "1954";
chr11	sragcm37_mid	exon	3429671	3429809	0.0191309617061688	-	.	gene_id "ENSMUSG00000140664.1"; transcript_id "ENSMUSG00000140664.1_tx_22"; exon_id "chr11_3429671_3429809_-"; exonnum "3"; txlen "2416";
chr11	sragcm37_mid	exon	3429671	3429809	0.0191309617061688	-	.	gene_id "ENSMUSG00000140664.1"; transcript_id "ENSMUSG00000140664.1_tx_23"; exon_id "chr11_3429671_3429809_-"; exonnum "3"; txlen "2375";
chr11	sragcm37_mid	exon	3429671	3429809	0.0191309617061688	-	.	gene_id "ENSMUSG00000140664.1"; transcript_id "ENSMUSG00000140664.1_tx_24"; exon_id "chr11_3429671_3429809_-"; exonnum "3"; txlen "2226";
chr11	sragcm37_mid	exon	3429671	3429809	0.0189693127113285	-	.	gene_id "ENSMUSG00000140664.1"; transcript_id "ENSMUSG00000140664.1_tx_25"; exon_id "chr11_3429671_3429809_-"; exonnum "2"; txlen "1047";
chr11	sragcm37_mid	exon	3429671	3429809	0.0189693127113285	-	.	gene_id "ENSMUSG00000140664.1"; transcript_id "ENSMUSG00000140664.1_tx_26"; exon_id "chr11_3429671_3429809_-"; exonnum "2"; txlen "877";
chr11	sragcm37_mid	exon	3429671	3429809	0.0185917570249208	-	.	gene_id "ENSMUSG00000140664.1"; transcript_id "ENSMUSG00000140664.1_tx_27"; exon_id "chr11_3429671_3429809_-"; exonnum "3"; txlen "2412";
chr11	sragcm37_mid	exon	3429671	3429809	0.0185917570249208	-	.	gene_id "ENSMUSG00000140664.1"; transcript_id "ENSMUSG00000140664.1_tx_28"; exon_id "chr11_3429671_3429809_-"; exonnum "3"; txlen "2371";
chr11	sragcm37_mid	exon	3429671	3429809	0.0185917570249208	-	.	gene_id "ENSMUSG00000140664.1"; transcript_id "ENSMUSG00000140664.1_tx_29"; exon_id "chr11_3429671_3429809_-"; exonnum "3"; txlen "2222";
chr11	sragcm37_mid	exon	3429671	3429809	0.336415716883322	-	.	gene_id "ENSMUSG00000140664.1"; transcript_id "ENSMUSG00000140664.1_tx_3"; exon_id "chr11_3429671_3429809_-"; exonnum "2"; txlen "973";
chr11	sragcm37_mid	exon	3429671	3429809	0.018082004954313	-	.	gene_id "ENSMUSG00000140664.1"; transcript_id "ENSMUSG00000140664.1_tx_30"; exon_id "chr11_3429671_3429809_-"; exonnum "3"; txlen "956";
chr11	sragcm37_mid	exon	3429671	3429809	0.0180525523436729	-	.	gene_id "ENSMUSG00000140664.1"; transcript_id "ENSMUSG00000140664.1_tx_31"; exon_id "chr11_3429671_3429809_-"; exonnum "2"; txlen "2256";
chr11	sragcm37_mid	exon	3429671	3429809	0.0180525523436729	-	.	gene_id "ENSMUSG00000140664.1"; transcript_id "ENSMUSG00000140664.1_tx_32"; exon_id "chr11_3429671_3429809_-"; exonnum "2"; txlen "2260";
chr11	sragcm37_mid	exon	3429671	3429809	0.0172296163838834	-	.	gene_id "ENSMUSG00000140664.1"; transcript_id "ENSMUSG00000140664.1_tx_33"; exon_id "chr11_3429671_3429809_-"; exonnum "2"; txlen "883";
chr11	sragcm37_mid	exon	3429671	3429809	0.0172296163838834	-	.	gene_id "ENSMUSG00000140664.1"; transcript_id "ENSMUSG00000140664.1_tx_34"; exon_id "chr11_3429671_3429809_-"; exonnum "3"; txlen "1002";
chr11	sragcm37_mid	exon	3429671	3429809	0.016673458275664	-	.	gene_id "ENSMUSG00000140664.1"; transcript_id "ENSMUSG00000140664.1_tx_35"; exon_id "chr11_3429671_3429809_-"; exonnum "3"; txlen "2304";
chr11	sragcm37_mid	exon	3429671	3429809	0.016673458275664	-	.	gene_id "ENSMUSG00000140664.1"; transcript_id "ENSMUSG00000140664.1_tx_36"; exon_id "chr11_3429671_3429809_-"; exonnum "3"; txlen "2263";
chr11	sragcm37_mid	exon	3429671	3429809	0.016673458275664	-	.	gene_id "ENSMUSG00000140664.1"; transcript_id "ENSMUSG00000140664.1_tx_37"; exon_id "chr11_3429671_3429809_-"; exonnum "3"; txlen "2114";
chr11	sragcm37_mid	exon	3429671	3429809	0.0152265950298575	-	.	gene_id "ENSMUSG00000140664.1"; transcript_id "ENSMUSG00000140664.1_tx_38"; exon_id "chr11_3429671_3429809_-"; exonnum "3"; txlen "766";
chr11	sragcm37_mid	exon	3429671	3429809	0.330661017614831	-	.	gene_id "ENSMUSG00000140664.1"; transcript_id "ENSMUSG00000140664.1_tx_4"; exon_id "chr11_3429671_3429809_-"; exonnum "2"; txlen "803";
chr11	sragcm37_mid	exon	3429671	3429809	0.0116086031465251	-	.	gene_id "ENSMUSG00000140664.1"; transcript_id "ENSMUSG00000140664.1_tx_41"; exon_id "chr11_3429671_3429809_-"; exonnum "2"; txlen "879";
chr11	sragcm37_mid	exon	3429671	3429809	0.0114932625797117	-	.	gene_id "ENSMUSG00000140664.1"; transcript_id "ENSMUSG00000140664.1_tx_42"; exon_id "chr11_3429671_3429809_-"; exonnum "3"; txlen "1779";
chr11	sragcm37_mid	exon	3429671	3429809	0.0114932625797117	-	.	gene_id "ENSMUSG00000140664.1"; transcript_id "ENSMUSG00000140664.1_tx_43"; exon_id "chr11_3429671_3429809_-"; exonnum "3"; txlen "1738";
chr11	sragcm37_mid	exon	3429671	3429809	0.0112226263811991	-	.	gene_id "ENSMUSG00000140664.1"; transcript_id "ENSMUSG00000140664.1_tx_44"; exon_id "chr11_3429671_3429809_-"; exonnum "3"; txlen "2181";
chr11	sragcm37_mid	exon	3429671	3429809	0.0112226263811991	-	.	gene_id "ENSMUSG00000140664.1"; transcript_id "ENSMUSG00000140664.1_tx_45"; exon_id "chr11_3429671_3429809_-"; exonnum "3"; txlen "2185";
chr11	sragcm37_mid	exon	3429671	3429809	0.0112226263811991	-	.	gene_id "ENSMUSG00000140664.1"; transcript_id "ENSMUSG00000140664.1_tx_46"; exon_id "chr11_3429671_3429809_-"; exonnum "2"; txlen "2066";
chr11	sragcm37_mid	exon	3429671	3429809	0.0112226263811991	-	.	gene_id "ENSMUSG00000140664.1"; transcript_id "ENSMUSG00000140664.1_tx_47"; exon_id "chr11_3429671_3429809_-"; exonnum "2"; txlen "2070";
chr11	sragcm37_mid	exon	3429671	3429809	0.0105624718881874	-	.	gene_id "ENSMUSG00000140664.1"; transcript_id "ENSMUSG00000140664.1_tx_48"; exon_id "chr11_3429671_3429809_-"; exonnum "3"; txlen "2073";
chr11	sragcm37_mid	exon	3429671	3429809	0.0105624718881874	-	.	gene_id "ENSMUSG00000140664.1"; transcript_id "ENSMUSG00000140664.1_tx_49"; exon_id "chr11_3429671_3429809_-"; exonnum "2"; txlen "2148";
chr11	sragcm37_mid	exon	3429671	3429809	0.101394009993459	-	.	gene_id "ENSMUSG00000140664.1"; transcript_id "ENSMUSG00000140664.1_tx_5"; exon_id "chr11_3429671_3429809_-"; exonnum "2"; txlen "1051";
chr11	sragcm37_mid	exon	3429671	3429809	0.0105624718881874	-	.	gene_id "ENSMUSG00000140664.1"; transcript_id "ENSMUSG00000140664.1_tx_50"; exon_id "chr11_3429671_3429809_-"; exonnum "2"; txlen "1958";
chr11	sragcm37_mid	exon	3429671	3429809	0.00977525317889441	-	.	gene_id "ENSMUSG00000140664.1"; transcript_id "ENSMUSG00000140664.1_tx_51"; exon_id "chr11_3429671_3429809_-"; exonnum "3"; txlen "998";
chr11	sragcm37_mid	exon	3429671	3429809	0.00934621447496419	-	.	gene_id "ENSMUSG00000140664.1"; transcript_id "ENSMUSG00000140664.1_tx_52"; exon_id "chr11_3429671_3429809_-"; exonnum "3"; txlen "1923";
chr11	sragcm37_mid	exon	3429671	3429809	0.00934621447496419	-	.	gene_id "ENSMUSG00000140664.1"; transcript_id "ENSMUSG00000140664.1_tx_53"; exon_id "chr11_3429671_3429809_-"; exonnum "3"; txlen "1733";
chr11	sragcm37_mid	exon	3429671	3429809	0.00844754000621763	-	.	gene_id "ENSMUSG00000140664.1"; transcript_id "ENSMUSG00000140664.1_tx_54"; exon_id "chr11_3429671_3429809_-"; exonnum "3"; txlen "2303";
chr11	sragcm37_mid	exon	3429671	3429809	0.00844754000621763	-	.	gene_id "ENSMUSG00000140664.1"; transcript_id "ENSMUSG00000140664.1_tx_55"; exon_id "chr11_3429671_3429809_-"; exonnum "3"; txlen "1926";
chr11	sragcm37_mid	exon	3429671	3429809	0.00844754000621763	-	.	gene_id "ENSMUSG00000140664.1"; transcript_id "ENSMUSG00000140664.1_tx_56"; exon_id "chr11_3429671_3429809_-"; exonnum "3"; txlen "2262";
chr11	sragcm37_mid	exon	3429671	3429809	0.00844754000621763	-	.	gene_id "ENSMUSG00000140664.1"; transcript_id "ENSMUSG00000140664.1_tx_57"; exon_id "chr11_3429671_3429809_-"; exonnum "3"; txlen "2113";
chr11	sragcm37_mid	exon	3429671	3429809	0.101394009993459	-	.	gene_id "ENSMUSG00000140664.1"; transcript_id "ENSMUSG00000140664.1_tx_6"; exon_id "chr11_3429671_3429809_-"; exonnum "2"; txlen "881";
chr11	sragcm37_mid	exon	3429671	3429809	0.061056196791494	-	.	gene_id "ENSMUSG00000140664.1"; transcript_id "ENSMUSG00000140664.1_tx_8"; exon_id "chr11_3429671_3429809_-"; exonnum "3"; txlen "1374";
chr11	sragcm37_mid	exon	3429671	3429809	0.053507331254023	-	.	gene_id "ENSMUSG00000140664.1"; transcript_id "ENSMUSG00000140664.1_tx_9"; exon_id "chr11_3429671_3429809_-"; exonnum "3"; txlen "1184";
chr11	sragcm37_ss	exon	3430703	3430849	0.0352165691619774	-	.	gene_id "ENSMUSG00000140664.1"; transcript_id "ENSMUSG00000140664.1_tx_12"; exon_id "chr11_3430703_3430849_-"; exonnum "1"; txlen "1218";
chr11	sragcm37_ss	exon	3430703	3430849	0.0352165691619774	-	.	gene_id "ENSMUSG00000140664.1"; transcript_id "ENSMUSG00000140664.1_tx_13"; exon_id "chr11_3430703_3430849_-"; exonnum "1"; txlen "1028";
chr11	sragcm37_ss	exon	3430703	3430849	0.0213533248087315	-	.	gene_id "ENSMUSG00000140664.1"; transcript_id "ENSMUSG00000140664.1_tx_20"; exon_id "chr11_3430703_3430849_-"; exonnum "1"; txlen "2144";
chr11	sragcm37_ss	exon	3430703	3430849	0.0213533248087315	-	.	gene_id "ENSMUSG00000140664.1"; transcript_id "ENSMUSG00000140664.1_tx_21"; exon_id "chr11_3430703_3430849_-"; exonnum "1"; txlen "1954";
chr11	sragcm37_ss	exon	3430703	3430849	0.0180525523436729	-	.	gene_id "ENSMUSG00000140664.1"; transcript_id "ENSMUSG00000140664.1_tx_31"; exon_id "chr11_3430703_3430849_-"; exonnum "1"; txlen "2256";
chr11	sragcm37_ss	exon	3430703	3430849	0.0180525523436729	-	.	gene_id "ENSMUSG00000140664.1"; transcript_id "ENSMUSG00000140664.1_tx_32"; exon_id "chr11_3430703_3430849_-"; exonnum "1"; txlen "2260";
chr11	sragcm37_ss	exon	3430703	3430849	0.0112226263811991	-	.	gene_id "ENSMUSG00000140664.1"; transcript_id "ENSMUSG00000140664.1_tx_46"; exon_id "chr11_3430703_3430849_-"; exonnum "1"; txlen "2066";
chr11	sragcm37_ss	exon	3430703	3430849	0.0112226263811991	-	.	gene_id "ENSMUSG00000140664.1"; transcript_id "ENSMUSG00000140664.1_tx_47"; exon_id "chr11_3430703_3430849_-"; exonnum "1"; txlen "2070";
chr11	sragcm37_ss	exon	3430703	3430849	0.0105624718881874	-	.	gene_id "ENSMUSG00000140664.1"; transcript_id "ENSMUSG00000140664.1_tx_49"; exon_id "chr11_3430703_3430849_-"; exonnum "1"; txlen "2148";
chr11	sragcm37_ss	exon	3430703	3430849	0.0105624718881874	-	.	gene_id "ENSMUSG00000140664.1"; transcript_id "ENSMUSG00000140664.1_tx_50"; exon_id "chr11_3430703_3430849_-"; exonnum "1"; txlen "1958";
chr11	sragcm37_ss	exon	3433629	3433810	0.0189693127113285	-	.	gene_id "ENSMUSG00000140664.1"; transcript_id "ENSMUSG00000140664.1_tx_26"; exon_id "chr11_3433629_3433810_-"; exonnum "1"; txlen "877";
chr11	sragcm37_ss	exon	3433629	3433810	0.330661017614831	-	.	gene_id "ENSMUSG00000140664.1"; transcript_id "ENSMUSG00000140664.1_tx_4"; exon_id "chr11_3433629_3433810_-"; exonnum "1"; txlen "803";
chr11	sragcm37_ss	exon	3433629	3433810	0.101394009993459	-	.	gene_id "ENSMUSG00000140664.1"; transcript_id "ENSMUSG00000140664.1_tx_6"; exon_id "chr11_3433629_3433810_-"; exonnum "1"; txlen "881";
chr11	sragcm37_ss	exon	3433815	3434166	0.0189693127113285	-	.	gene_id "ENSMUSG00000140664.1"; transcript_id "ENSMUSG00000140664.1_tx_25"; exon_id "chr11_3433815_3434166_-"; exonnum "1"; txlen "1047";
chr11	sragcm37_ss	exon	3433815	3434166	0.336415716883322	-	.	gene_id "ENSMUSG00000140664.1"; transcript_id "ENSMUSG00000140664.1_tx_3"; exon_id "chr11_3433815_3434166_-"; exonnum "1"; txlen "973";
chr11	sragcm37_ss	exon	3433815	3434166	0.101394009993459	-	.	gene_id "ENSMUSG00000140664.1"; transcript_id "ENSMUSG00000140664.1_tx_5"; exon_id "chr11_3433815_3434166_-"; exonnum "1"; txlen "1051";
chr11	sragcm37_mid	exon	3436525	3436708	0.0508535049181675	-	.	gene_id "ENSMUSG00000140664.1"; transcript_id "ENSMUSG00000140664.1_tx_10"; exon_id "chr11_3436525_3436708_-"; exonnum "2"; txlen "1333";
chr11	sragcm37_mid	exon	3436525	3436708	0.0433046393806964	-	.	gene_id "ENSMUSG00000140664.1"; transcript_id "ENSMUSG00000140664.1_tx_11"; exon_id "chr11_3436525_3436708_-"; exonnum "2"; txlen "1143";
chr11	sragcm37_mid	exon	3436525	3436708	0.0238696133212218	-	.	gene_id "ENSMUSG00000140664.1"; transcript_id "ENSMUSG00000140664.1_tx_17"; exon_id "chr11_3436525_3436708_-"; exonnum "2"; txlen "2259";
chr11	sragcm37_mid	exon	3436525	3436708	0.0238696133212218	-	.	gene_id "ENSMUSG00000140664.1"; transcript_id "ENSMUSG00000140664.1_tx_19"; exon_id "chr11_3436525_3436708_-"; exonnum "2"; txlen "2069";
chr11	sragcm37_mid	exon	3436525	3436708	0.0191309617061688	-	.	gene_id "ENSMUSG00000140664.1"; transcript_id "ENSMUSG00000140664.1_tx_23"; exon_id "chr11_3436525_3436708_-"; exonnum "2"; txlen "2375";
chr11	sragcm37_mid	exon	3436525	3436708	0.0185917570249208	-	.	gene_id "ENSMUSG00000140664.1"; transcript_id "ENSMUSG00000140664.1_tx_28"; exon_id "chr11_3436525_3436708_-"; exonnum "2"; txlen "2371";
chr11	sragcm37_mid	exon	3436525	3436708	0.018082004954313	-	.	gene_id "ENSMUSG00000140664.1"; transcript_id "ENSMUSG00000140664.1_tx_30"; exon_id "chr11_3436525_3436708_-"; exonnum "2"; txlen "956";
chr11	sragcm37_mid	exon	3436525	3436708	0.0172296163838834	-	.	gene_id "ENSMUSG00000140664.1"; transcript_id "ENSMUSG00000140664.1_tx_33"; exon_id "chr11_3436525_3436708_-"; exonnum "1"; txlen "883";
chr11	sragcm37_mid	exon	3436525	3436708	0.016673458275664	-	.	gene_id "ENSMUSG00000140664.1"; transcript_id "ENSMUSG00000140664.1_tx_36"; exon_id "chr11_3436525_3436708_-"; exonnum "2"; txlen "2263";
chr11	sragcm37_mid	exon	3436525	3436708	0.0152265950298575	-	.	gene_id "ENSMUSG00000140664.1"; transcript_id "ENSMUSG00000140664.1_tx_38"; exon_id "chr11_3436525_3436708_-"; exonnum "2"; txlen "766";
chr11	sragcm37_mid	exon	3436525	3436708	0.0116086031465251	-	.	gene_id "ENSMUSG00000140664.1"; transcript_id "ENSMUSG00000140664.1_tx_41"; exon_id "chr11_3436525_3436708_-"; exonnum "1"; txlen "879";
chr11	sragcm37_mid	exon	3436525	3436708	0.0114932625797117	-	.	gene_id "ENSMUSG00000140664.1"; transcript_id "ENSMUSG00000140664.1_tx_43"; exon_id "chr11_3436525_3436708_-"; exonnum "2"; txlen "1738";
chr11	sragcm37_mid	exon	3436525	3436708	0.0112226263811991	-	.	gene_id "ENSMUSG00000140664.1"; transcript_id "ENSMUSG00000140664.1_tx_44"; exon_id "chr11_3436525_3436708_-"; exonnum "2"; txlen "2181";
chr11	sragcm37_mid	exon	3436525	3436708	0.0112226263811991	-	.	gene_id "ENSMUSG00000140664.1"; transcript_id "ENSMUSG00000140664.1_tx_45"; exon_id "chr11_3436525_3436708_-"; exonnum "2"; txlen "2185";
chr11	sragcm37_mid	exon	3436525	3436708	0.0105624718881874	-	.	gene_id "ENSMUSG00000140664.1"; transcript_id "ENSMUSG00000140664.1_tx_48"; exon_id "chr11_3436525_3436708_-"; exonnum "2"; txlen "2073";
chr11	sragcm37_mid	exon	3436525	3436708	0.00844754000621763	-	.	gene_id "ENSMUSG00000140664.1"; transcript_id "ENSMUSG00000140664.1_tx_56"; exon_id "chr11_3436525_3436708_-"; exonnum "2"; txlen "2262";
chr11	sragcm37_mid	exon	3436525	3436749	0.0287438995667528	-	.	gene_id "ENSMUSG00000140664.1"; transcript_id "ENSMUSG00000140664.1_tx_14"; exon_id "chr11_3436525_3436749_-"; exonnum "2"; txlen "807";
chr11	sragcm37_mid	exon	3436525	3436749	0.0255639789947524	-	.	gene_id "ENSMUSG00000140664.1"; transcript_id "ENSMUSG00000140664.1_tx_15"; exon_id "chr11_3436525_3436749_-"; exonnum "2"; txlen "997";
chr11	sragcm37_mid	exon	3436525	3436749	0.0238696133212218	-	.	gene_id "ENSMUSG00000140664.1"; transcript_id "ENSMUSG00000140664.1_tx_16"; exon_id "chr11_3436525_3436749_-"; exonnum "2"; txlen "2300";
chr11	sragcm37_mid	exon	3436525	3436749	0.0238696133212218	-	.	gene_id "ENSMUSG00000140664.1"; transcript_id "ENSMUSG00000140664.1_tx_18"; exon_id "chr11_3436525_3436749_-"; exonnum "2"; txlen "2110";
chr11	sragcm37_mid	exon	3436525	3436749	0.0191309617061688	-	.	gene_id "ENSMUSG00000140664.1"; transcript_id "ENSMUSG00000140664.1_tx_22"; exon_id "chr11_3436525_3436749_-"; exonnum "2"; txlen "2416";
chr11	sragcm37_mid	exon	3436525	3436749	0.0191309617061688	-	.	gene_id "ENSMUSG00000140664.1"; transcript_id "ENSMUSG00000140664.1_tx_24"; exon_id "chr11_3436525_3436749_-"; exonnum "2"; txlen "2226";
chr11	sragcm37_mid	exon	3436525	3436749	0.0185917570249208	-	.	gene_id "ENSMUSG00000140664.1"; transcript_id "ENSMUSG00000140664.1_tx_27"; exon_id "chr11_3436525_3436749_-"; exonnum "2"; txlen "2412";
chr11	sragcm37_mid	exon	3436525	3436749	0.0185917570249208	-	.	gene_id "ENSMUSG00000140664.1"; transcript_id "ENSMUSG00000140664.1_tx_29"; exon_id "chr11_3436525_3436749_-"; exonnum "2"; txlen "2222";
chr11	sragcm37_mid	exon	3436525	3436749	0.0172296163838834	-	.	gene_id "ENSMUSG00000140664.1"; transcript_id "ENSMUSG00000140664.1_tx_34"; exon_id "chr11_3436525_3436749_-"; exonnum "2"; txlen "1002";
chr11	sragcm37_mid	exon	3436525	3436749	0.016673458275664	-	.	gene_id "ENSMUSG00000140664.1"; transcript_id "ENSMUSG00000140664.1_tx_35"; exon_id "chr11_3436525_3436749_-"; exonnum "2"; txlen "2304";
chr11	sragcm37_mid	exon	3436525	3436749	0.016673458275664	-	.	gene_id "ENSMUSG00000140664.1"; transcript_id "ENSMUSG00000140664.1_tx_37"; exon_id "chr11_3436525_3436749_-"; exonnum "2"; txlen "2114";
chr11	sragcm37_mid	exon	3436525	3436749	0.0114932625797117	-	.	gene_id "ENSMUSG00000140664.1"; transcript_id "ENSMUSG00000140664.1_tx_42"; exon_id "chr11_3436525_3436749_-"; exonnum "2"; txlen "1779";
chr11	sragcm37_mid	exon	3436525	3436749	0.00977525317889441	-	.	gene_id "ENSMUSG00000140664.1"; transcript_id "ENSMUSG00000140664.1_tx_51"; exon_id "chr11_3436525_3436749_-"; exonnum "2"; txlen "998";
chr11	sragcm37_mid	exon	3436525	3436749	0.00934621447496419	-	.	gene_id "ENSMUSG00000140664.1"; transcript_id "ENSMUSG00000140664.1_tx_52"; exon_id "chr11_3436525_3436749_-"; exonnum "2"; txlen "1923";
chr11	sragcm37_mid	exon	3436525	3436749	0.00934621447496419	-	.	gene_id "ENSMUSG00000140664.1"; transcript_id "ENSMUSG00000140664.1_tx_53"; exon_id "chr11_3436525_3436749_-"; exonnum "2"; txlen "1733";
chr11	sragcm37_mid	exon	3436525	3436749	0.00844754000621763	-	.	gene_id "ENSMUSG00000140664.1"; transcript_id "ENSMUSG00000140664.1_tx_54"; exon_id "chr11_3436525_3436749_-"; exonnum "2"; txlen "2303";
chr11	sragcm37_mid	exon	3436525	3436749	0.00844754000621763	-	.	gene_id "ENSMUSG00000140664.1"; transcript_id "ENSMUSG00000140664.1_tx_55"; exon_id "chr11_3436525_3436749_-"; exonnum "2"; txlen "1926";
chr11	sragcm37_mid	exon	3436525	3436749	0.00844754000621763	-	.	gene_id "ENSMUSG00000140664.1"; transcript_id "ENSMUSG00000140664.1_tx_57"; exon_id "chr11_3436525_3436749_-"; exonnum "2"; txlen "2113";
chr11	sragcm37_mid	exon	3436525	3436749	0.061056196791494	-	.	gene_id "ENSMUSG00000140664.1"; transcript_id "ENSMUSG00000140664.1_tx_8"; exon_id "chr11_3436525_3436749_-"; exonnum "2"; txlen "1374";
chr11	sragcm37_mid	exon	3436525	3436749	0.053507331254023	-	.	gene_id "ENSMUSG00000140664.1"; transcript_id "ENSMUSG00000140664.1_tx_9"; exon_id "chr11_3436525_3436749_-"; exonnum "2"; txlen "1184";
chr11	sragcm37_ss	exon	3438023	3438100	0.0508535049181675	-	.	gene_id "ENSMUSG00000140664.1"; transcript_id "ENSMUSG00000140664.1_tx_10"; exon_id "chr11_3438023_3438100_-"; exonnum "1"; txlen "1333";
chr11	sragcm37_ss	exon	3438023	3438100	0.0433046393806964	-	.	gene_id "ENSMUSG00000140664.1"; transcript_id "ENSMUSG00000140664.1_tx_11"; exon_id "chr11_3438023_3438100_-"; exonnum "1"; txlen "1143";
chr11	sragcm37_ss	exon	3438023	3438100	0.0287438995667528	-	.	gene_id "ENSMUSG00000140664.1"; transcript_id "ENSMUSG00000140664.1_tx_14"; exon_id "chr11_3438023_3438100_-"; exonnum "1"; txlen "807";
chr11	sragcm37_ss	exon	3438023	3438100	0.0255639789947524	-	.	gene_id "ENSMUSG00000140664.1"; transcript_id "ENSMUSG00000140664.1_tx_15"; exon_id "chr11_3438023_3438100_-"; exonnum "1"; txlen "997";
chr11	sragcm37_ss	exon	3438023	3438100	0.0238696133212218	-	.	gene_id "ENSMUSG00000140664.1"; transcript_id "ENSMUSG00000140664.1_tx_16"; exon_id "chr11_3438023_3438100_-"; exonnum "1"; txlen "2300";
chr11	sragcm37_ss	exon	3438023	3438100	0.0238696133212218	-	.	gene_id "ENSMUSG00000140664.1"; transcript_id "ENSMUSG00000140664.1_tx_17"; exon_id "chr11_3438023_3438100_-"; exonnum "1"; txlen "2259";
chr11	sragcm37_ss	exon	3438023	3438100	0.0238696133212218	-	.	gene_id "ENSMUSG00000140664.1"; transcript_id "ENSMUSG00000140664.1_tx_18"; exon_id "chr11_3438023_3438100_-"; exonnum "1"; txlen "2110";
chr11	sragcm37_ss	exon	3438023	3438100	0.0238696133212218	-	.	gene_id "ENSMUSG00000140664.1"; transcript_id "ENSMUSG00000140664.1_tx_19"; exon_id "chr11_3438023_3438100_-"; exonnum "1"; txlen "2069";
chr11	sragcm37_ss	exon	3438023	3438100	0.0191309617061688	-	.	gene_id "ENSMUSG00000140664.1"; transcript_id "ENSMUSG00000140664.1_tx_22"; exon_id "chr11_3438023_3438100_-"; exonnum "1"; txlen "2416";
chr11	sragcm37_ss	exon	3438023	3438100	0.0191309617061688	-	.	gene_id "ENSMUSG00000140664.1"; transcript_id "ENSMUSG00000140664.1_tx_23"; exon_id "chr11_3438023_3438100_-"; exonnum "1"; txlen "2375";
chr11	sragcm37_ss	exon	3438023	3438100	0.0191309617061688	-	.	gene_id "ENSMUSG00000140664.1"; transcript_id "ENSMUSG00000140664.1_tx_24"; exon_id "chr11_3438023_3438100_-"; exonnum "1"; txlen "2226";
chr11	sragcm37_ss	exon	3438023	3438100	0.0185917570249208	-	.	gene_id "ENSMUSG00000140664.1"; transcript_id "ENSMUSG00000140664.1_tx_27"; exon_id "chr11_3438023_3438100_-"; exonnum "1"; txlen "2412";
chr11	sragcm37_ss	exon	3438023	3438100	0.0185917570249208	-	.	gene_id "ENSMUSG00000140664.1"; transcript_id "ENSMUSG00000140664.1_tx_28"; exon_id "chr11_3438023_3438100_-"; exonnum "1"; txlen "2371";
chr11	sragcm37_ss	exon	3438023	3438100	0.0185917570249208	-	.	gene_id "ENSMUSG00000140664.1"; transcript_id "ENSMUSG00000140664.1_tx_29"; exon_id "chr11_3438023_3438100_-"; exonnum "1"; txlen "2222";
chr11	sragcm37_ss	exon	3438023	3438100	0.018082004954313	-	.	gene_id "ENSMUSG00000140664.1"; transcript_id "ENSMUSG00000140664.1_tx_30"; exon_id "chr11_3438023_3438100_-"; exonnum "1"; txlen "956";
chr11	sragcm37_ss	exon	3438023	3438100	0.0172296163838834	-	.	gene_id "ENSMUSG00000140664.1"; transcript_id "ENSMUSG00000140664.1_tx_34"; exon_id "chr11_3438023_3438100_-"; exonnum "1"; txlen "1002";
chr11	sragcm37_ss	exon	3438023	3438100	0.016673458275664	-	.	gene_id "ENSMUSG00000140664.1"; transcript_id "ENSMUSG00000140664.1_tx_35"; exon_id "chr11_3438023_3438100_-"; exonnum "1"; txlen "2304";
chr11	sragcm37_ss	exon	3438023	3438100	0.016673458275664	-	.	gene_id "ENSMUSG00000140664.1"; transcript_id "ENSMUSG00000140664.1_tx_36"; exon_id "chr11_3438023_3438100_-"; exonnum "1"; txlen "2263";
chr11	sragcm37_ss	exon	3438023	3438100	0.016673458275664	-	.	gene_id "ENSMUSG00000140664.1"; transcript_id "ENSMUSG00000140664.1_tx_37"; exon_id "chr11_3438023_3438100_-"; exonnum "1"; txlen "2114";
chr11	sragcm37_ss	exon	3438023	3438100	0.0152265950298575	-	.	gene_id "ENSMUSG00000140664.1"; transcript_id "ENSMUSG00000140664.1_tx_38"; exon_id "chr11_3438023_3438100_-"; exonnum "1"; txlen "766";
chr11	sragcm37_ss	exon	3438023	3438100	0.0114932625797117	-	.	gene_id "ENSMUSG00000140664.1"; transcript_id "ENSMUSG00000140664.1_tx_42"; exon_id "chr11_3438023_3438100_-"; exonnum "1"; txlen "1779";
chr11	sragcm37_ss	exon	3438023	3438100	0.0114932625797117	-	.	gene_id "ENSMUSG00000140664.1"; transcript_id "ENSMUSG00000140664.1_tx_43"; exon_id "chr11_3438023_3438100_-"; exonnum "1"; txlen "1738";
chr11	sragcm37_ss	exon	3438023	3438100	0.0112226263811991	-	.	gene_id "ENSMUSG00000140664.1"; transcript_id "ENSMUSG00000140664.1_tx_44"; exon_id "chr11_3438023_3438100_-"; exonnum "1"; txlen "2181";
chr11	sragcm37_ss	exon	3438023	3438100	0.0112226263811991	-	.	gene_id "ENSMUSG00000140664.1"; transcript_id "ENSMUSG00000140664.1_tx_45"; exon_id "chr11_3438023_3438100_-"; exonnum "1"; txlen "2185";
chr11	sragcm37_ss	exon	3438023	3438100	0.0105624718881874	-	.	gene_id "ENSMUSG00000140664.1"; transcript_id "ENSMUSG00000140664.1_tx_48"; exon_id "chr11_3438023_3438100_-"; exonnum "1"; txlen "2073";
chr11	sragcm37_ss	exon	3438023	3438100	0.00977525317889441	-	.	gene_id "ENSMUSG00000140664.1"; transcript_id "ENSMUSG00000140664.1_tx_51"; exon_id "chr11_3438023_3438100_-"; exonnum "1"; txlen "998";
chr11	sragcm37_ss	exon	3438023	3438100	0.00934621447496419	-	.	gene_id "ENSMUSG00000140664.1"; transcript_id "ENSMUSG00000140664.1_tx_52"; exon_id "chr11_3438023_3438100_-"; exonnum "1"; txlen "1923";
chr11	sragcm37_ss	exon	3438023	3438100	0.00934621447496419	-	.	gene_id "ENSMUSG00000140664.1"; transcript_id "ENSMUSG00000140664.1_tx_53"; exon_id "chr11_3438023_3438100_-"; exonnum "1"; txlen "1733";
chr11	sragcm37_ss	exon	3438023	3438100	0.00844754000621763	-	.	gene_id "ENSMUSG00000140664.1"; transcript_id "ENSMUSG00000140664.1_tx_54"; exon_id "chr11_3438023_3438100_-"; exonnum "1"; txlen "2303";
chr11	sragcm37_ss	exon	3438023	3438100	0.00844754000621763	-	.	gene_id "ENSMUSG00000140664.1"; transcript_id "ENSMUSG00000140664.1_tx_55"; exon_id "chr11_3438023_3438100_-"; exonnum "1"; txlen "1926";
chr11	sragcm37_ss	exon	3438023	3438100	0.00844754000621763	-	.	gene_id "ENSMUSG00000140664.1"; transcript_id "ENSMUSG00000140664.1_tx_56"; exon_id "chr11_3438023_3438100_-"; exonnum "1"; txlen "2262";
chr11	sragcm37_ss	exon	3438023	3438100	0.00844754000621763	-	.	gene_id "ENSMUSG00000140664.1"; transcript_id "ENSMUSG00000140664.1_tx_57"; exon_id "chr11_3438023_3438100_-"; exonnum "1"; txlen "2113";
chr11	sragcm37_ss	exon	3438023	3438100	0.061056196791494	-	.	gene_id "ENSMUSG00000140664.1"; transcript_id "ENSMUSG00000140664.1_tx_8"; exon_id "chr11_3438023_3438100_-"; exonnum "1"; txlen "1374";
chr11	sragcm37_ss	exon	3438023	3438100	0.053507331254023	-	.	gene_id "ENSMUSG00000140664.1"; transcript_id "ENSMUSG00000140664.1_tx_9"; exon_id "chr11_3438023_3438100_-"; exonnum "1"; txlen "1184";
chr11	HAVANA	UTR	3444375	3444662	0	-	.	gene_id "ENSMUSG00000034570.13"; transcript_id "ENSMUST00000044507.12"; gene_type "protein_coding"; gene_name "Inpp5j"; transcript_type "protein_coding"; transcript_name "Inpp5j-201"; exon_number 13; exon_id "ENSMUSE00000682418.3"; level 2; protein_id "ENSMUSP00000046625.6"; transcript_support_level "1"; mgi_id "MGI:2158663"; tag "basic"; tag "Ensembl_canonical"; tag "GENCODE_Primary"; tag "appris_principal_1"; tag "CCDS"; ccdsid "CCDS24364.1"; havana_gene "OTTMUSG00000005023.1"; havana_transcript "OTTMUST00000011159.1";
chr11	HAVANA	exon	3444375	3445166	0	-	.	gene_id "ENSMUSG00000034570.13"; transcript_id "ENSMUST00000044507.12"; gene_type "protein_coding"; gene_name "Inpp5j"; transcript_type "protein_coding"; transcript_name "Inpp5j-201"; exon_number 13; exon_id "ENSMUSE00000682418.3"; level 2; protein_id "ENSMUSP00000046625.6"; transcript_support_level "1"; mgi_id "MGI:2158663"; tag "basic"; tag "Ensembl_canonical"; tag "GENCODE_Primary"; tag "appris_principal_1"; tag "CCDS"; ccdsid "CCDS24364.1"; havana_gene "OTTMUSG00000005023.1"; havana_transcript "OTTMUST00000011159.1";
chr11	HAVANA	gene	3444375	3454821	0	-	.	gene_id "ENSMUSG00000034570.13"; gene_type "protein_coding"; gene_name "Inpp5j"; level 2; mgi_id "MGI:2158663"; havana_gene "OTTMUSG00000005023.1";
chr11	HAVANA	transcript	3444375	3454821	0	-	.	gene_id "ENSMUSG00000034570.13"; transcript_id "ENSMUST00000044507.12"; gene_type "protein_coding"; gene_name "Inpp5j"; transcript_type "protein_coding"; transcript_name "Inpp5j-201"; level 2; protein_id "ENSMUSP00000046625.6"; transcript_support_level "1"; mgi_id "MGI:2158663"; tag "basic"; tag "Ensembl_canonical"; tag "GENCODE_Primary"; tag "appris_principal_1"; tag "CCDS"; ccdsid "CCDS24364.1"; havana_gene "OTTMUSG00000005023.1"; havana_transcript "OTTMUST00000011159.1";
chr11	HAVANA	exon	3444382	3444574	0	-	.	gene_id "ENSMUSG00000034570.13"; transcript_id "ENSMUST00000154756.2"; gene_type "protein_coding"; gene_name "Inpp5j"; transcript_type "non_stop_decay"; transcript_name "Inpp5j-205"; exon_number 13; exon_id "ENSMUSE00000725115.2"; level 2; protein_id "ENSMUSP00000139302.2"; transcript_support_level "1"; mgi_id "MGI:2158663"; havana_gene "OTTMUSG00000005023.1"; havana_transcript "OTTMUST00000011162.1";
chr11	HAVANA	CDS	3444382	3444574	0	-	0	gene_id "ENSMUSG00000034570.13"; transcript_id "ENSMUST00000154756.2"; gene_type "protein_coding"; gene_name "Inpp5j"; transcript_type "non_stop_decay"; transcript_name "Inpp5j-205"; exon_number 13; exon_id "ENSMUSE00000725115.2"; level 2; protein_id "ENSMUSP00000139302.2"; transcript_support_level "1"; mgi_id "MGI:2158663"; havana_gene "OTTMUSG00000005023.1"; havana_transcript "OTTMUST00000011162.1";
chr11	HAVANA	UTR	3444382	3445009	0	-	.	gene_id "ENSMUSG00000034570.13"; transcript_id "ENSMUST00000148939.8"; gene_type "protein_coding"; gene_name "Inpp5j"; transcript_type "protein_coding"; transcript_name "Inpp5j-204"; exon_number 12; exon_id "ENSMUSE00000747176.2"; level 2; protein_id "ENSMUSP00000139214.2"; transcript_support_level "1"; mgi_id "MGI:2158663"; tag "mRNA_start_NF"; tag "cds_start_NF"; havana_gene "OTTMUSG00000005023.1"; havana_transcript "OTTMUST00000011163.1";
chr11	HAVANA	exon	3444382	3445166	0	-	.	gene_id "ENSMUSG00000034570.13"; transcript_id "ENSMUST00000110018.8"; gene_type "protein_coding"; gene_name "Inpp5j"; transcript_type "nonsense_mediated_decay"; transcript_name "Inpp5j-202"; exon_number 14; exon_id "ENSMUSE00000380647.5"; level 2; protein_id "ENSMUSP00000105645.3"; transcript_support_level "5"; mgi_id "MGI:2158663"; tag "not_organism_supported"; havana_gene "OTTMUSG00000005023.1"; havana_transcript "OTTMUST00000011161.1";
chr11	HAVANA	UTR	3444382	3445166	0	-	.	gene_id "ENSMUSG00000034570.13"; transcript_id "ENSMUST00000110018.8"; gene_type "protein_coding"; gene_name "Inpp5j"; transcript_type "nonsense_mediated_decay"; transcript_name "Inpp5j-202"; exon_number 14; exon_id "ENSMUSE00000380647.5"; level 2; protein_id "ENSMUSP00000105645.3"; transcript_support_level "5"; mgi_id "MGI:2158663"; tag "not_organism_supported"; havana_gene "OTTMUSG00000005023.1"; havana_transcript "OTTMUST00000011161.1";
chr11	ENSEMBL_gcm37	exon	3444382	3445166	5.96785459064124	-	.	gene_id "ENSMUSG00000034570.13"; transcript_id "ENSMUSG00000034570.13_tx_1"; exon_id "chr11_3444382_3445166_-"; exonnum "14"; txlen "3616";
chr11	ENSEMBL_gcm37	exon	3444382	3445166	2.71414315878404	-	.	gene_id "ENSMUSG00000034570.13"; transcript_id "ENSMUSG00000034570.13_tx_3"; exon_id "chr11_3444382_3445166_-"; exonnum "14"; txlen "3634";
chr11	ENSEMBL_gcm37	exon	3444382	3445166	2.05547158054838	-	.	gene_id "ENSMUSG00000034570.13"; transcript_id "ENSMUSG00000034570.13_tx_4"; exon_id "chr11_3444382_3445166_-"; exonnum "14"; txlen "3440";
chr11	ENSEMBL_gcm37	exon	3444382	3445166	0.640875534489921	-	.	gene_id "ENSMUSG00000034570.13"; transcript_id "ENSMUSG00000034570.13_tx_6"; exon_id "chr11_3444382_3445166_-"; exonnum "5"; txlen "1281";
chr11	HAVANA	exon	3444382	3445261	0	-	.	gene_id "ENSMUSG00000034570.13"; transcript_id "ENSMUST00000148939.8"; gene_type "protein_coding"; gene_name "Inpp5j"; transcript_type "protein_coding"; transcript_name "Inpp5j-204"; exon_number 12; exon_id "ENSMUSE00000747176.2"; level 2; protein_id "ENSMUSP00000139214.2"; transcript_support_level "1"; mgi_id "MGI:2158663"; tag "mRNA_start_NF"; tag "cds_start_NF"; havana_gene "OTTMUSG00000005023.1"; havana_transcript "OTTMUST00000011163.1";
chr11	ENSEMBL_gcm37	exon	3444382	3445261	5.23557222887228	-	.	gene_id "ENSMUSG00000034570.13"; transcript_id "ENSMUSG00000034570.13_tx_2"; exon_id "chr11_3444382_3445261_-"; exonnum "14"; txlen "3711";
chr11	ENSEMBL_gcm37	exon	3444382	3445261	2.05547158054838	-	.	gene_id "ENSMUSG00000034570.13"; transcript_id "ENSMUSG00000034570.13_tx_5"; exon_id "chr11_3444382_3445261_-"; exonnum "14"; txlen "3535";
chr11	ENSEMBL_gcm37	exon	3444382	3445261	0.547249388497955	-	.	gene_id "ENSMUSG00000034570.13"; transcript_id "ENSMUSG00000034570.13_tx_7"; exon_id "chr11_3444382_3445261_-"; exonnum "14"; txlen "3729";
chr11	HAVANA	transcript	3444382	3452134	0	-	.	gene_id "ENSMUSG00000034570.13"; transcript_id "ENSMUST00000148939.8"; gene_type "protein_coding"; gene_name "Inpp5j"; transcript_type "protein_coding"; transcript_name "Inpp5j-204"; level 2; protein_id "ENSMUSP00000139214.2"; transcript_support_level "1"; mgi_id "MGI:2158663"; tag "mRNA_start_NF"; tag "cds_start_NF"; havana_gene "OTTMUSG00000005023.1"; havana_transcript "OTTMUST00000011163.1";
chr11	HAVANA	transcript	3444382	3454771	0	-	.	gene_id "ENSMUSG00000034570.13"; transcript_id "ENSMUST00000110018.8"; gene_type "protein_coding"; gene_name "Inpp5j"; transcript_type "nonsense_mediated_decay"; transcript_name "Inpp5j-202"; level 2; protein_id "ENSMUSP00000105645.3"; transcript_support_level "5"; mgi_id "MGI:2158663"; tag "not_organism_supported"; havana_gene "OTTMUSG00000005023.1"; havana_transcript "OTTMUST00000011161.1";
chr11	HAVANA	transcript	3444382	3454774	0	-	.	gene_id "ENSMUSG00000034570.13"; transcript_id "ENSMUST00000154756.2"; gene_type "protein_coding"; gene_name "Inpp5j"; transcript_type "non_stop_decay"; transcript_name "Inpp5j-205"; level 2; protein_id "ENSMUSP00000139302.2"; transcript_support_level "1"; mgi_id "MGI:2158663"; havana_gene "OTTMUSG00000005023.1"; havana_transcript "OTTMUST00000011162.1";
chr11	HAVANA	exon	3444547	3445166	0	-	.	gene_id "ENSMUSG00000034570.13"; transcript_id "ENSMUST00000110019.9"; gene_type "protein_coding"; gene_name "Inpp5j"; transcript_type "nonsense_mediated_decay"; transcript_name "Inpp5j-203"; exon_number 12; exon_id "ENSMUSE00001316429.2"; level 2; protein_id "ENSMUSP00000105646.3"; transcript_support_level "5"; mgi_id "MGI:2158663"; tag "not_organism_supported"; havana_gene "OTTMUSG00000005023.1"; havana_transcript "OTTMUST00000011160.1";
chr11	HAVANA	UTR	3444547	3445166	0	-	.	gene_id "ENSMUSG00000034570.13"; transcript_id "ENSMUST00000110019.9"; gene_type "protein_coding"; gene_name "Inpp5j"; transcript_type "nonsense_mediated_decay"; transcript_name "Inpp5j-203"; exon_number 12; exon_id "ENSMUSE00001316429.2"; level 2; protein_id "ENSMUSP00000105646.3"; transcript_support_level "5"; mgi_id "MGI:2158663"; tag "not_organism_supported"; havana_gene "OTTMUSG00000005023.1"; havana_transcript "OTTMUST00000011160.1";
chr11	HAVANA	transcript	3444547	3454786	0	-	.	gene_id "ENSMUSG00000034570.13"; transcript_id "ENSMUST00000110019.9"; gene_type "protein_coding"; gene_name "Inpp5j"; transcript_type "nonsense_mediated_decay"; transcript_name "Inpp5j-203"; level 2; protein_id "ENSMUSP00000105646.3"; transcript_support_level "5"; mgi_id "MGI:2158663"; tag "not_organism_supported"; havana_gene "OTTMUSG00000005023.1"; havana_transcript "OTTMUST00000011160.1";
chr11	HAVANA	stop_codon	3444660	3444662	0	-	0	gene_id "ENSMUSG00000034570.13"; transcript_id "ENSMUST00000044507.12"; gene_type "protein_coding"; gene_name "Inpp5j"; transcript_type "protein_coding"; transcript_name "Inpp5j-201"; exon_number 13; exon_id "ENSMUSE00000682418.3"; level 2; protein_id "ENSMUSP00000046625.6"; transcript_support_level "1"; mgi_id "MGI:2158663"; tag "basic"; tag "Ensembl_canonical"; tag "GENCODE_Primary"; tag "appris_principal_1"; tag "CCDS"; ccdsid "CCDS24364.1"; havana_gene "OTTMUSG00000005023.1"; havana_transcript "OTTMUST00000011159.1";
chr11	HAVANA	CDS	3444663	3445166	0	-	0	gene_id "ENSMUSG00000034570.13"; transcript_id "ENSMUST00000044507.12"; gene_type "protein_coding"; gene_name "Inpp5j"; transcript_type "protein_coding"; transcript_name "Inpp5j-201"; exon_number 13; exon_id "ENSMUSE00000682418.3"; level 2; protein_id "ENSMUSP00000046625.6"; transcript_support_level "1"; mgi_id "MGI:2158663"; tag "basic"; tag "Ensembl_canonical"; tag "GENCODE_Primary"; tag "appris_principal_1"; tag "CCDS"; ccdsid "CCDS24364.1"; havana_gene "OTTMUSG00000005023.1"; havana_transcript "OTTMUST00000011159.1";
chr11	HAVANA	stop_codon	3445007	3445009	0	-	0	gene_id "ENSMUSG00000034570.13"; transcript_id "ENSMUST00000148939.8"; gene_type "protein_coding"; gene_name "Inpp5j"; transcript_type "protein_coding"; transcript_name "Inpp5j-204"; exon_number 12; exon_id "ENSMUSE00000747176.2"; level 2; protein_id "ENSMUSP00000139214.2"; transcript_support_level "1"; mgi_id "MGI:2158663"; tag "mRNA_start_NF"; tag "cds_start_NF"; havana_gene "OTTMUSG00000005023.1"; havana_transcript "OTTMUST00000011163.1";
chr11	HAVANA	CDS	3445010	3445261	0	-	0	gene_id "ENSMUSG00000034570.13"; transcript_id "ENSMUST00000148939.8"; gene_type "protein_coding"; gene_name "Inpp5j"; transcript_type "protein_coding"; transcript_name "Inpp5j-204"; exon_number 12; exon_id "ENSMUSE00000747176.2"; level 2; protein_id "ENSMUSP00000139214.2"; transcript_support_level "1"; mgi_id "MGI:2158663"; tag "mRNA_start_NF"; tag "cds_start_NF"; havana_gene "OTTMUSG00000005023.1"; havana_transcript "OTTMUST00000011163.1";
chr11	HAVANA	exon	3445347	3445451	0	-	.	gene_id "ENSMUSG00000034570.13"; transcript_id "ENSMUST00000044507.12"; gene_type "protein_coding"; gene_name "Inpp5j"; transcript_type "protein_coding"; transcript_name "Inpp5j-201"; exon_number 12; exon_id "ENSMUSE00001214821.2"; level 2; protein_id "ENSMUSP00000046625.6"; transcript_support_level "1"; mgi_id "MGI:2158663"; tag "basic"; tag "Ensembl_canonical"; tag "GENCODE_Primary"; tag "appris_principal_1"; tag "CCDS"; ccdsid "CCDS24364.1"; havana_gene "OTTMUSG00000005023.1"; havana_transcript "OTTMUST00000011159.1";
chr11	HAVANA	CDS	3445347	3445451	0	-	0	gene_id "ENSMUSG00000034570.13"; transcript_id "ENSMUST00000044507.12"; gene_type "protein_coding"; gene_name "Inpp5j"; transcript_type "protein_coding"; transcript_name "Inpp5j-201"; exon_number 12; exon_id "ENSMUSE00001214821.2"; level 2; protein_id "ENSMUSP00000046625.6"; transcript_support_level "1"; mgi_id "MGI:2158663"; tag "basic"; tag "Ensembl_canonical"; tag "GENCODE_Primary"; tag "appris_principal_1"; tag "CCDS"; ccdsid "CCDS24364.1"; havana_gene "OTTMUSG00000005023.1"; havana_transcript "OTTMUST00000011159.1";
chr11	HAVANA	exon	3445347	3445451	0	-	.	gene_id "ENSMUSG00000034570.13"; transcript_id "ENSMUST00000148939.8"; gene_type "protein_coding"; gene_name "Inpp5j"; transcript_type "protein_coding"; transcript_name "Inpp5j-204"; exon_number 11; exon_id "ENSMUSE00001214821.2"; level 2; protein_id "ENSMUSP00000139214.2"; transcript_support_level "1"; mgi_id "MGI:2158663"; tag "mRNA_start_NF"; tag "cds_start_NF"; havana_gene "OTTMUSG00000005023.1"; havana_transcript "OTTMUST00000011163.1";
chr11	HAVANA	CDS	3445347	3445451	0	-	0	gene_id "ENSMUSG00000034570.13"; transcript_id "ENSMUST00000148939.8"; gene_type "protein_coding"; gene_name "Inpp5j"; transcript_type "protein_coding"; transcript_name "Inpp5j-204"; exon_number 11; exon_id "ENSMUSE00001214821.2"; level 2; protein_id "ENSMUSP00000139214.2"; transcript_support_level "1"; mgi_id "MGI:2158663"; tag "mRNA_start_NF"; tag "cds_start_NF"; havana_gene "OTTMUSG00000005023.1"; havana_transcript "OTTMUST00000011163.1";
chr11	HAVANA	exon	3445347	3445451	0	-	.	gene_id "ENSMUSG00000034570.13"; transcript_id "ENSMUST00000110018.8"; gene_type "protein_coding"; gene_name "Inpp5j"; transcript_type "nonsense_mediated_decay"; transcript_name "Inpp5j-202"; exon_number 13; exon_id "ENSMUSE00001264755.2"; level 2; protein_id "ENSMUSP00000105645.3"; transcript_support_level "5"; mgi_id "MGI:2158663"; tag "not_organism_supported"; havana_gene "OTTMUSG00000005023.1"; havana_transcript "OTTMUST00000011161.1";
chr11	HAVANA	UTR	3445347	3445451	0	-	.	gene_id "ENSMUSG00000034570.13"; transcript_id "ENSMUST00000110018.8"; gene_type "protein_coding"; gene_name "Inpp5j"; transcript_type "nonsense_mediated_decay"; transcript_name "Inpp5j-202"; exon_number 13; exon_id "ENSMUSE00001264755.2"; level 2; protein_id "ENSMUSP00000105645.3"; transcript_support_level "5"; mgi_id "MGI:2158663"; tag "not_organism_supported"; havana_gene "OTTMUSG00000005023.1"; havana_transcript "OTTMUST00000011161.1";
chr11	HAVANA	exon	3445347	3445451	0	-	.	gene_id "ENSMUSG00000034570.13"; transcript_id "ENSMUST00000154756.2"; gene_type "protein_coding"; gene_name "Inpp5j"; transcript_type "non_stop_decay"; transcript_name "Inpp5j-205"; exon_number 12; exon_id "ENSMUSE00001214821.2"; level 2; protein_id "ENSMUSP00000139302.2"; transcript_support_level "1"; mgi_id "MGI:2158663"; havana_gene "OTTMUSG00000005023.1"; havana_transcript "OTTMUST00000011162.1";
chr11	HAVANA	CDS	3445347	3445451	0	-	0	gene_id "ENSMUSG00000034570.13"; transcript_id "ENSMUST00000154756.2"; gene_type "protein_coding"; gene_name "Inpp5j"; transcript_type "non_stop_decay"; transcript_name "Inpp5j-205"; exon_number 12; exon_id "ENSMUSE00001214821.2"; level 2; protein_id "ENSMUSP00000139302.2"; transcript_support_level "1"; mgi_id "MGI:2158663"; havana_gene "OTTMUSG00000005023.1"; havana_transcript "OTTMUST00000011162.1";
chr11	HAVANA	exon	3445347	3445451	0	-	.	gene_id "ENSMUSG00000034570.13"; transcript_id "ENSMUST00000110019.9"; gene_type "protein_coding"; gene_name "Inpp5j"; transcript_type "nonsense_mediated_decay"; transcript_name "Inpp5j-203"; exon_number 11; exon_id "ENSMUSE00001264755.2"; level 2; protein_id "ENSMUSP00000105646.3"; transcript_support_level "5"; mgi_id "MGI:2158663"; tag "not_organism_supported"; havana_gene "OTTMUSG00000005023.1"; havana_transcript "OTTMUST00000011160.1";
chr11	HAVANA	UTR	3445347	3445451	0	-	.	gene_id "ENSMUSG00000034570.13"; transcript_id "ENSMUST00000110019.9"; gene_type "protein_coding"; gene_name "Inpp5j"; transcript_type "nonsense_mediated_decay"; transcript_name "Inpp5j-203"; exon_number 11; exon_id "ENSMUSE00001264755.2"; level 2; protein_id "ENSMUSP00000105646.3"; transcript_support_level "5"; mgi_id "MGI:2158663"; tag "not_organism_supported"; havana_gene "OTTMUSG00000005023.1"; havana_transcript "OTTMUST00000011160.1";
chr11	ENSEMBL_gcm37	exon	3445347	3445451	5.96785459064124	-	.	gene_id "ENSMUSG00000034570.13"; transcript_id "ENSMUSG00000034570.13_tx_1"; exon_id "chr11_3445347_3445451_-"; exonnum "13"; txlen "3616";
chr11	ENSEMBL_gcm37	exon	3445347	3445451	5.23557222887228	-	.	gene_id "ENSMUSG00000034570.13"; transcript_id "ENSMUSG00000034570.13_tx_2"; exon_id "chr11_3445347_3445451_-"; exonnum "13"; txlen "3711";
chr11	ENSEMBL_gcm37	exon	3445347	3445451	2.71414315878404	-	.	gene_id "ENSMUSG00000034570.13"; transcript_id "ENSMUSG00000034570.13_tx_3"; exon_id "chr11_3445347_3445451_-"; exonnum "13"; txlen "3634";
chr11	ENSEMBL_gcm37	exon	3445347	3445451	2.05547158054838	-	.	gene_id "ENSMUSG00000034570.13"; transcript_id "ENSMUSG00000034570.13_tx_4"; exon_id "chr11_3445347_3445451_-"; exonnum "13"; txlen "3440";
chr11	ENSEMBL_gcm37	exon	3445347	3445451	2.05547158054838	-	.	gene_id "ENSMUSG00000034570.13"; transcript_id "ENSMUSG00000034570.13_tx_5"; exon_id "chr11_3445347_3445451_-"; exonnum "13"; txlen "3535";
chr11	ENSEMBL_gcm37	exon	3445347	3445451	0.640875534489921	-	.	gene_id "ENSMUSG00000034570.13"; transcript_id "ENSMUSG00000034570.13_tx_6"; exon_id "chr11_3445347_3445451_-"; exonnum "4"; txlen "1281";
chr11	ENSEMBL_gcm37	exon	3445347	3445451	0.547249388497955	-	.	gene_id "ENSMUSG00000034570.13"; transcript_id "ENSMUSG00000034570.13_tx_7"; exon_id "chr11_3445347_3445451_-"; exonnum "13"; txlen "3729";
chr11	HAVANA	exon	3445560	3445637	0	-	.	gene_id "ENSMUSG00000034570.13"; transcript_id "ENSMUST00000044507.12"; gene_type "protein_coding"; gene_name "Inpp5j"; transcript_type "protein_coding"; transcript_name "Inpp5j-201"; exon_number 11; exon_id "ENSMUSE00001212423.2"; level 2; protein_id "ENSMUSP00000046625.6"; transcript_support_level "1"; mgi_id "MGI:2158663"; tag "basic"; tag "Ensembl_canonical"; tag "GENCODE_Primary"; tag "appris_principal_1"; tag "CCDS"; ccdsid "CCDS24364.1"; havana_gene "OTTMUSG00000005023.1"; havana_transcript "OTTMUST00000011159.1";
chr11	HAVANA	CDS	3445560	3445637	0	-	0	gene_id "ENSMUSG00000034570.13"; transcript_id "ENSMUST00000044507.12"; gene_type "protein_coding"; gene_name "Inpp5j"; transcript_type "protein_coding"; transcript_name "Inpp5j-201"; exon_number 11; exon_id "ENSMUSE00001212423.2"; level 2; protein_id "ENSMUSP00000046625.6"; transcript_support_level "1"; mgi_id "MGI:2158663"; tag "basic"; tag "Ensembl_canonical"; tag "GENCODE_Primary"; tag "appris_principal_1"; tag "CCDS"; ccdsid "CCDS24364.1"; havana_gene "OTTMUSG00000005023.1"; havana_transcript "OTTMUST00000011159.1";
chr11	HAVANA	exon	3445560	3445637	0	-	.	gene_id "ENSMUSG00000034570.13"; transcript_id "ENSMUST00000148939.8"; gene_type "protein_coding"; gene_name "Inpp5j"; transcript_type "protein_coding"; transcript_name "Inpp5j-204"; exon_number 10; exon_id "ENSMUSE00001212423.2"; level 2; protein_id "ENSMUSP00000139214.2"; transcript_support_level "1"; mgi_id "MGI:2158663"; tag "mRNA_start_NF"; tag "cds_start_NF"; havana_gene "OTTMUSG00000005023.1"; havana_transcript "OTTMUST00000011163.1";
chr11	HAVANA	CDS	3445560	3445637	0	-	0	gene_id "ENSMUSG00000034570.13"; transcript_id "ENSMUST00000148939.8"; gene_type "protein_coding"; gene_name "Inpp5j"; transcript_type "protein_coding"; transcript_name "Inpp5j-204"; exon_number 10; exon_id "ENSMUSE00001212423.2"; level 2; protein_id "ENSMUSP00000139214.2"; transcript_support_level "1"; mgi_id "MGI:2158663"; tag "mRNA_start_NF"; tag "cds_start_NF"; havana_gene "OTTMUSG00000005023.1"; havana_transcript "OTTMUST00000011163.1";
chr11	HAVANA	exon	3445560	3445637	0	-	.	gene_id "ENSMUSG00000034570.13"; transcript_id "ENSMUST00000110018.8"; gene_type "protein_coding"; gene_name "Inpp5j"; transcript_type "nonsense_mediated_decay"; transcript_name "Inpp5j-202"; exon_number 12; exon_id "ENSMUSE00001273621.2"; level 2; protein_id "ENSMUSP00000105645.3"; transcript_support_level "5"; mgi_id "MGI:2158663"; tag "not_organism_supported"; havana_gene "OTTMUSG00000005023.1"; havana_transcript "OTTMUST00000011161.1";
chr11	HAVANA	UTR	3445560	3445637	0	-	.	gene_id "ENSMUSG00000034570.13"; transcript_id "ENSMUST00000110018.8"; gene_type "protein_coding"; gene_name "Inpp5j"; transcript_type "nonsense_mediated_decay"; transcript_name "Inpp5j-202"; exon_number 12; exon_id "ENSMUSE00001273621.2"; level 2; protein_id "ENSMUSP00000105645.3"; transcript_support_level "5"; mgi_id "MGI:2158663"; tag "not_organism_supported"; havana_gene "OTTMUSG00000005023.1"; havana_transcript "OTTMUST00000011161.1";
chr11	HAVANA	exon	3445560	3445637	0	-	.	gene_id "ENSMUSG00000034570.13"; transcript_id "ENSMUST00000154756.2"; gene_type "protein_coding"; gene_name "Inpp5j"; transcript_type "non_stop_decay"; transcript_name "Inpp5j-205"; exon_number 11; exon_id "ENSMUSE00001212423.2"; level 2; protein_id "ENSMUSP00000139302.2"; transcript_support_level "1"; mgi_id "MGI:2158663"; havana_gene "OTTMUSG00000005023.1"; havana_transcript "OTTMUST00000011162.1";
chr11	HAVANA	CDS	3445560	3445637	0	-	0	gene_id "ENSMUSG00000034570.13"; transcript_id "ENSMUST00000154756.2"; gene_type "protein_coding"; gene_name "Inpp5j"; transcript_type "non_stop_decay"; transcript_name "Inpp5j-205"; exon_number 11; exon_id "ENSMUSE00001212423.2"; level 2; protein_id "ENSMUSP00000139302.2"; transcript_support_level "1"; mgi_id "MGI:2158663"; havana_gene "OTTMUSG00000005023.1"; havana_transcript "OTTMUST00000011162.1";
chr11	HAVANA	exon	3445560	3445637	0	-	.	gene_id "ENSMUSG00000034570.13"; transcript_id "ENSMUST00000110019.9"; gene_type "protein_coding"; gene_name "Inpp5j"; transcript_type "nonsense_mediated_decay"; transcript_name "Inpp5j-203"; exon_number 10; exon_id "ENSMUSE00001273621.2"; level 2; protein_id "ENSMUSP00000105646.3"; transcript_support_level "5"; mgi_id "MGI:2158663"; tag "not_organism_supported"; havana_gene "OTTMUSG00000005023.1"; havana_transcript "OTTMUST00000011160.1";
chr11	HAVANA	UTR	3445560	3445637	0	-	.	gene_id "ENSMUSG00000034570.13"; transcript_id "ENSMUST00000110019.9"; gene_type "protein_coding"; gene_name "Inpp5j"; transcript_type "nonsense_mediated_decay"; transcript_name "Inpp5j-203"; exon_number 10; exon_id "ENSMUSE00001273621.2"; level 2; protein_id "ENSMUSP00000105646.3"; transcript_support_level "5"; mgi_id "MGI:2158663"; tag "not_organism_supported"; havana_gene "OTTMUSG00000005023.1"; havana_transcript "OTTMUST00000011160.1";
chr11	ENSEMBL_gcm37	exon	3445560	3445637	5.96785459064124	-	.	gene_id "ENSMUSG00000034570.13"; transcript_id "ENSMUSG00000034570.13_tx_1"; exon_id "chr11_3445560_3445637_-"; exonnum "12"; txlen "3616";
chr11	ENSEMBL_gcm37	exon	3445560	3445637	5.23557222887228	-	.	gene_id "ENSMUSG00000034570.13"; transcript_id "ENSMUSG00000034570.13_tx_2"; exon_id "chr11_3445560_3445637_-"; exonnum "12"; txlen "3711";
chr11	ENSEMBL_gcm37	exon	3445560	3445637	2.71414315878404	-	.	gene_id "ENSMUSG00000034570.13"; transcript_id "ENSMUSG00000034570.13_tx_3"; exon_id "chr11_3445560_3445637_-"; exonnum "12"; txlen "3634";
chr11	ENSEMBL_gcm37	exon	3445560	3445637	2.05547158054838	-	.	gene_id "ENSMUSG00000034570.13"; transcript_id "ENSMUSG00000034570.13_tx_4"; exon_id "chr11_3445560_3445637_-"; exonnum "12"; txlen "3440";
chr11	ENSEMBL_gcm37	exon	3445560	3445637	2.05547158054838	-	.	gene_id "ENSMUSG00000034570.13"; transcript_id "ENSMUSG00000034570.13_tx_5"; exon_id "chr11_3445560_3445637_-"; exonnum "12"; txlen "3535";
chr11	ENSEMBL_gcm37	exon	3445560	3445637	0.640875534489921	-	.	gene_id "ENSMUSG00000034570.13"; transcript_id "ENSMUSG00000034570.13_tx_6"; exon_id "chr11_3445560_3445637_-"; exonnum "3"; txlen "1281";
chr11	ENSEMBL_gcm37	exon	3445560	3445637	0.547249388497955	-	.	gene_id "ENSMUSG00000034570.13"; transcript_id "ENSMUSG00000034570.13_tx_7"; exon_id "chr11_3445560_3445637_-"; exonnum "12"; txlen "3729";
chr11	HAVANA	exon	3445785	3445922	0	-	.	gene_id "ENSMUSG00000034570.13"; transcript_id "ENSMUST00000044507.12"; gene_type "protein_coding"; gene_name "Inpp5j"; transcript_type "protein_coding"; transcript_name "Inpp5j-201"; exon_number 10; exon_id "ENSMUSE00001288691.2"; level 2; protein_id "ENSMUSP00000046625.6"; transcript_support_level "1"; mgi_id "MGI:2158663"; tag "basic"; tag "Ensembl_canonical"; tag "GENCODE_Primary"; tag "appris_principal_1"; tag "CCDS"; ccdsid "CCDS24364.1"; havana_gene "OTTMUSG00000005023.1"; havana_transcript "OTTMUST00000011159.1";
chr11	HAVANA	CDS	3445785	3445922	0	-	0	gene_id "ENSMUSG00000034570.13"; transcript_id "ENSMUST00000044507.12"; gene_type "protein_coding"; gene_name "Inpp5j"; transcript_type "protein_coding"; transcript_name "Inpp5j-201"; exon_number 10; exon_id "ENSMUSE00001288691.2"; level 2; protein_id "ENSMUSP00000046625.6"; transcript_support_level "1"; mgi_id "MGI:2158663"; tag "basic"; tag "Ensembl_canonical"; tag "GENCODE_Primary"; tag "appris_principal_1"; tag "CCDS"; ccdsid "CCDS24364.1"; havana_gene "OTTMUSG00000005023.1"; havana_transcript "OTTMUST00000011159.1";
chr11	HAVANA	exon	3445785	3445922	0	-	.	gene_id "ENSMUSG00000034570.13"; transcript_id "ENSMUST00000148939.8"; gene_type "protein_coding"; gene_name "Inpp5j"; transcript_type "protein_coding"; transcript_name "Inpp5j-204"; exon_number 9; exon_id "ENSMUSE00001288691.2"; level 2; protein_id "ENSMUSP00000139214.2"; transcript_support_level "1"; mgi_id "MGI:2158663"; tag "mRNA_start_NF"; tag "cds_start_NF"; havana_gene "OTTMUSG00000005023.1"; havana_transcript "OTTMUST00000011163.1";
chr11	HAVANA	CDS	3445785	3445922	0	-	0	gene_id "ENSMUSG00000034570.13"; transcript_id "ENSMUST00000148939.8"; gene_type "protein_coding"; gene_name "Inpp5j"; transcript_type "protein_coding"; transcript_name "Inpp5j-204"; exon_number 9; exon_id "ENSMUSE00001288691.2"; level 2; protein_id "ENSMUSP00000139214.2"; transcript_support_level "1"; mgi_id "MGI:2158663"; tag "mRNA_start_NF"; tag "cds_start_NF"; havana_gene "OTTMUSG00000005023.1"; havana_transcript "OTTMUST00000011163.1";
chr11	HAVANA	exon	3445785	3445922	0	-	.	gene_id "ENSMUSG00000034570.13"; transcript_id "ENSMUST00000110018.8"; gene_type "protein_coding"; gene_name "Inpp5j"; transcript_type "nonsense_mediated_decay"; transcript_name "Inpp5j-202"; exon_number 11; exon_id "ENSMUSE00001232527.2"; level 2; protein_id "ENSMUSP00000105645.3"; transcript_support_level "5"; mgi_id "MGI:2158663"; tag "not_organism_supported"; havana_gene "OTTMUSG00000005023.1"; havana_transcript "OTTMUST00000011161.1";
chr11	HAVANA	UTR	3445785	3445922	0	-	.	gene_id "ENSMUSG00000034570.13"; transcript_id "ENSMUST00000110018.8"; gene_type "protein_coding"; gene_name "Inpp5j"; transcript_type "nonsense_mediated_decay"; transcript_name "Inpp5j-202"; exon_number 11; exon_id "ENSMUSE00001232527.2"; level 2; protein_id "ENSMUSP00000105645.3"; transcript_support_level "5"; mgi_id "MGI:2158663"; tag "not_organism_supported"; havana_gene "OTTMUSG00000005023.1"; havana_transcript "OTTMUST00000011161.1";
chr11	HAVANA	exon	3445785	3445922	0	-	.	gene_id "ENSMUSG00000034570.13"; transcript_id "ENSMUST00000154756.2"; gene_type "protein_coding"; gene_name "Inpp5j"; transcript_type "non_stop_decay"; transcript_name "Inpp5j-205"; exon_number 10; exon_id "ENSMUSE00001288691.2"; level 2; protein_id "ENSMUSP00000139302.2"; transcript_support_level "1"; mgi_id "MGI:2158663"; havana_gene "OTTMUSG00000005023.1"; havana_transcript "OTTMUST00000011162.1";
chr11	HAVANA	CDS	3445785	3445922	0	-	0	gene_id "ENSMUSG00000034570.13"; transcript_id "ENSMUST00000154756.2"; gene_type "protein_coding"; gene_name "Inpp5j"; transcript_type "non_stop_decay"; transcript_name "Inpp5j-205"; exon_number 10; exon_id "ENSMUSE00001288691.2"; level 2; protein_id "ENSMUSP00000139302.2"; transcript_support_level "1"; mgi_id "MGI:2158663"; havana_gene "OTTMUSG00000005023.1"; havana_transcript "OTTMUST00000011162.1";
chr11	HAVANA	exon	3445785	3445922	0	-	.	gene_id "ENSMUSG00000034570.13"; transcript_id "ENSMUST00000110019.9"; gene_type "protein_coding"; gene_name "Inpp5j"; transcript_type "nonsense_mediated_decay"; transcript_name "Inpp5j-203"; exon_number 9; exon_id "ENSMUSE00001232527.2"; level 2; protein_id "ENSMUSP00000105646.3"; transcript_support_level "5"; mgi_id "MGI:2158663"; tag "not_organism_supported"; havana_gene "OTTMUSG00000005023.1"; havana_transcript "OTTMUST00000011160.1";
chr11	HAVANA	UTR	3445785	3445922	0	-	.	gene_id "ENSMUSG00000034570.13"; transcript_id "ENSMUST00000110019.9"; gene_type "protein_coding"; gene_name "Inpp5j"; transcript_type "nonsense_mediated_decay"; transcript_name "Inpp5j-203"; exon_number 9; exon_id "ENSMUSE00001232527.2"; level 2; protein_id "ENSMUSP00000105646.3"; transcript_support_level "5"; mgi_id "MGI:2158663"; tag "not_organism_supported"; havana_gene "OTTMUSG00000005023.1"; havana_transcript "OTTMUST00000011160.1";
chr11	ENSEMBL_gcm37	exon	3445785	3445922	5.96785459064124	-	.	gene_id "ENSMUSG00000034570.13"; transcript_id "ENSMUSG00000034570.13_tx_1"; exon_id "chr11_3445785_3445922_-"; exonnum "11"; txlen "3616";
chr11	ENSEMBL_gcm37	exon	3445785	3445922	5.23557222887228	-	.	gene_id "ENSMUSG00000034570.13"; transcript_id "ENSMUSG00000034570.13_tx_2"; exon_id "chr11_3445785_3445922_-"; exonnum "11"; txlen "3711";
chr11	ENSEMBL_gcm37	exon	3445785	3445922	2.71414315878404	-	.	gene_id "ENSMUSG00000034570.13"; transcript_id "ENSMUSG00000034570.13_tx_3"; exon_id "chr11_3445785_3445922_-"; exonnum "11"; txlen "3634";
chr11	ENSEMBL_gcm37	exon	3445785	3445922	2.05547158054838	-	.	gene_id "ENSMUSG00000034570.13"; transcript_id "ENSMUSG00000034570.13_tx_4"; exon_id "chr11_3445785_3445922_-"; exonnum "11"; txlen "3440";
chr11	ENSEMBL_gcm37	exon	3445785	3445922	2.05547158054838	-	.	gene_id "ENSMUSG00000034570.13"; transcript_id "ENSMUSG00000034570.13_tx_5"; exon_id "chr11_3445785_3445922_-"; exonnum "11"; txlen "3535";
chr11	ENSEMBL_gcm37	exon	3445785	3445922	0.640875534489921	-	.	gene_id "ENSMUSG00000034570.13"; transcript_id "ENSMUSG00000034570.13_tx_6"; exon_id "chr11_3445785_3445922_-"; exonnum "2"; txlen "1281";
chr11	ENSEMBL_gcm37	exon	3445785	3445922	0.547249388497955	-	.	gene_id "ENSMUSG00000034570.13"; transcript_id "ENSMUSG00000034570.13_tx_7"; exon_id "chr11_3445785_3445922_-"; exonnum "11"; txlen "3729";
chr11	sragcm37_ss	exon	3447928	3448102	0.640875534489921	-	.	gene_id "ENSMUSG00000034570.13"; transcript_id "ENSMUSG00000034570.13_tx_6"; exon_id "chr11_3447928_3448102_-"; exonnum "1"; txlen "1281";
chr11	HAVANA	exon	3448950	3449780	0	-	.	gene_id "ENSMUSG00000034570.13"; transcript_id "ENSMUST00000183684.2"; gene_type "protein_coding"; gene_name "Inpp5j"; transcript_type "nonsense_mediated_decay"; transcript_name "Inpp5j-206"; exon_number 8; exon_id "ENSMUSE00001316337.2"; level 2; protein_id "ENSMUSP00000139000.2"; transcript_support_level "2"; mgi_id "MGI:2158663"; havana_gene "OTTMUSG00000005023.1"; havana_transcript "OTTMUST00000117922.1";
chr11	HAVANA	UTR	3448950	3449780	0	-	.	gene_id "ENSMUSG00000034570.13"; transcript_id "ENSMUST00000183684.2"; gene_type "protein_coding"; gene_name "Inpp5j"; transcript_type "nonsense_mediated_decay"; transcript_name "Inpp5j-206"; exon_number 8; exon_id "ENSMUSE00001316337.2"; level 2; protein_id "ENSMUSP00000139000.2"; transcript_support_level "2"; mgi_id "MGI:2158663"; havana_gene "OTTMUSG00000005023.1"; havana_transcript "OTTMUST00000117922.1";
chr11	HAVANA	transcript	3448950	3454799	0	-	.	gene_id "ENSMUSG00000034570.13"; transcript_id "ENSMUST00000183684.2"; gene_type "protein_coding"; gene_name "Inpp5j"; transcript_type "nonsense_mediated_decay"; transcript_name "Inpp5j-206"; level 2; protein_id "ENSMUSP00000139000.2"; transcript_support_level "2"; mgi_id "MGI:2158663"; havana_gene "OTTMUSG00000005023.1"; havana_transcript "OTTMUST00000117922.1";
chr11	HAVANA	exon	3449597	3449780	0	-	.	gene_id "ENSMUSG00000034570.13"; transcript_id "ENSMUST00000044507.12"; gene_type "protein_coding"; gene_name "Inpp5j"; transcript_type "protein_coding"; transcript_name "Inpp5j-201"; exon_number 9; exon_id "ENSMUSE00001297583.2"; level 2; protein_id "ENSMUSP00000046625.6"; transcript_support_level "1"; mgi_id "MGI:2158663"; tag "basic"; tag "Ensembl_canonical"; tag "GENCODE_Primary"; tag "appris_principal_1"; tag "CCDS"; ccdsid "CCDS24364.1"; havana_gene "OTTMUSG00000005023.1"; havana_transcript "OTTMUST00000011159.1";
chr11	HAVANA	CDS	3449597	3449780	0	-	1	gene_id "ENSMUSG00000034570.13"; transcript_id "ENSMUST00000044507.12"; gene_type "protein_coding"; gene_name "Inpp5j"; transcript_type "protein_coding"; transcript_name "Inpp5j-201"; exon_number 9; exon_id "ENSMUSE00001297583.2"; level 2; protein_id "ENSMUSP00000046625.6"; transcript_support_level "1"; mgi_id "MGI:2158663"; tag "basic"; tag "Ensembl_canonical"; tag "GENCODE_Primary"; tag "appris_principal_1"; tag "CCDS"; ccdsid "CCDS24364.1"; havana_gene "OTTMUSG00000005023.1"; havana_transcript "OTTMUST00000011159.1";
chr11	HAVANA	exon	3449597	3449780	0	-	.	gene_id "ENSMUSG00000034570.13"; transcript_id "ENSMUST00000148939.8"; gene_type "protein_coding"; gene_name "Inpp5j"; transcript_type "protein_coding"; transcript_name "Inpp5j-204"; exon_number 8; exon_id "ENSMUSE00001297583.2"; level 2; protein_id "ENSMUSP00000139214.2"; transcript_support_level "1"; mgi_id "MGI:2158663"; tag "mRNA_start_NF"; tag "cds_start_NF"; havana_gene "OTTMUSG00000005023.1"; havana_transcript "OTTMUST00000011163.1";
chr11	HAVANA	CDS	3449597	3449780	0	-	1	gene_id "ENSMUSG00000034570.13"; transcript_id "ENSMUST00000148939.8"; gene_type "protein_coding"; gene_name "Inpp5j"; transcript_type "protein_coding"; transcript_name "Inpp5j-204"; exon_number 8; exon_id "ENSMUSE00001297583.2"; level 2; protein_id "ENSMUSP00000139214.2"; transcript_support_level "1"; mgi_id "MGI:2158663"; tag "mRNA_start_NF"; tag "cds_start_NF"; havana_gene "OTTMUSG00000005023.1"; havana_transcript "OTTMUST00000011163.1";
chr11	HAVANA	exon	3449597	3449780	0	-	.	gene_id "ENSMUSG00000034570.13"; transcript_id "ENSMUST00000110018.8"; gene_type "protein_coding"; gene_name "Inpp5j"; transcript_type "nonsense_mediated_decay"; transcript_name "Inpp5j-202"; exon_number 10; exon_id "ENSMUSE00001233739.2"; level 2; protein_id "ENSMUSP00000105645.3"; transcript_support_level "5"; mgi_id "MGI:2158663"; tag "not_organism_supported"; havana_gene "OTTMUSG00000005023.1"; havana_transcript "OTTMUST00000011161.1";
chr11	HAVANA	UTR	3449597	3449780	0	-	.	gene_id "ENSMUSG00000034570.13"; transcript_id "ENSMUST00000110018.8"; gene_type "protein_coding"; gene_name "Inpp5j"; transcript_type "nonsense_mediated_decay"; transcript_name "Inpp5j-202"; exon_number 10; exon_id "ENSMUSE00001233739.2"; level 2; protein_id "ENSMUSP00000105645.3"; transcript_support_level "5"; mgi_id "MGI:2158663"; tag "not_organism_supported"; havana_gene "OTTMUSG00000005023.1"; havana_transcript "OTTMUST00000011161.1";
chr11	HAVANA	exon	3449597	3449780	0	-	.	gene_id "ENSMUSG00000034570.13"; transcript_id "ENSMUST00000154756.2"; gene_type "protein_coding"; gene_name "Inpp5j"; transcript_type "non_stop_decay"; transcript_name "Inpp5j-205"; exon_number 9; exon_id "ENSMUSE00001297583.2"; level 2; protein_id "ENSMUSP00000139302.2"; transcript_support_level "1"; mgi_id "MGI:2158663"; havana_gene "OTTMUSG00000005023.1"; havana_transcript "OTTMUST00000011162.1";
chr11	HAVANA	CDS	3449597	3449780	0	-	1	gene_id "ENSMUSG00000034570.13"; transcript_id "ENSMUST00000154756.2"; gene_type "protein_coding"; gene_name "Inpp5j"; transcript_type "non_stop_decay"; transcript_name "Inpp5j-205"; exon_number 9; exon_id "ENSMUSE00001297583.2"; level 2; protein_id "ENSMUSP00000139302.2"; transcript_support_level "1"; mgi_id "MGI:2158663"; havana_gene "OTTMUSG00000005023.1"; havana_transcript "OTTMUST00000011162.1";
chr11	HAVANA	exon	3449597	3449780	0	-	.	gene_id "ENSMUSG00000034570.13"; transcript_id "ENSMUST00000110019.9"; gene_type "protein_coding"; gene_name "Inpp5j"; transcript_type "nonsense_mediated_decay"; transcript_name "Inpp5j-203"; exon_number 8; exon_id "ENSMUSE00001233739.2"; level 2; protein_id "ENSMUSP00000105646.3"; transcript_support_level "5"; mgi_id "MGI:2158663"; tag "not_organism_supported"; havana_gene "OTTMUSG00000005023.1"; havana_transcript "OTTMUST00000011160.1";
chr11	HAVANA	UTR	3449597	3449780	0	-	.	gene_id "ENSMUSG00000034570.13"; transcript_id "ENSMUST00000110019.9"; gene_type "protein_coding"; gene_name "Inpp5j"; transcript_type "nonsense_mediated_decay"; transcript_name "Inpp5j-203"; exon_number 8; exon_id "ENSMUSE00001233739.2"; level 2; protein_id "ENSMUSP00000105646.3"; transcript_support_level "5"; mgi_id "MGI:2158663"; tag "not_organism_supported"; havana_gene "OTTMUSG00000005023.1"; havana_transcript "OTTMUST00000011160.1";
chr11	ENSEMBL_gcm37	exon	3449597	3449780	5.96785459064124	-	.	gene_id "ENSMUSG00000034570.13"; transcript_id "ENSMUSG00000034570.13_tx_1"; exon_id "chr11_3449597_3449780_-"; exonnum "10"; txlen "3616";
chr11	ENSEMBL_gcm37	exon	3449597	3449780	5.23557222887228	-	.	gene_id "ENSMUSG00000034570.13"; transcript_id "ENSMUSG00000034570.13_tx_2"; exon_id "chr11_3449597_3449780_-"; exonnum "10"; txlen "3711";
chr11	ENSEMBL_gcm37	exon	3449597	3449780	2.71414315878404	-	.	gene_id "ENSMUSG00000034570.13"; transcript_id "ENSMUSG00000034570.13_tx_3"; exon_id "chr11_3449597_3449780_-"; exonnum "10"; txlen "3634";
chr11	ENSEMBL_gcm37	exon	3449597	3449780	2.05547158054838	-	.	gene_id "ENSMUSG00000034570.13"; transcript_id "ENSMUSG00000034570.13_tx_4"; exon_id "chr11_3449597_3449780_-"; exonnum "10"; txlen "3440";
chr11	ENSEMBL_gcm37	exon	3449597	3449780	2.05547158054838	-	.	gene_id "ENSMUSG00000034570.13"; transcript_id "ENSMUSG00000034570.13_tx_5"; exon_id "chr11_3449597_3449780_-"; exonnum "10"; txlen "3535";
chr11	ENSEMBL_gcm37	exon	3449597	3449780	0.547249388497955	-	.	gene_id "ENSMUSG00000034570.13"; transcript_id "ENSMUSG00000034570.13_tx_7"; exon_id "chr11_3449597_3449780_-"; exonnum "10"; txlen "3729";
chr11	HAVANA	exon	3449891	3450000	0	-	.	gene_id "ENSMUSG00000034570.13"; transcript_id "ENSMUST00000044507.12"; gene_type "protein_coding"; gene_name "Inpp5j"; transcript_type "protein_coding"; transcript_name "Inpp5j-201"; exon_number 8; exon_id "ENSMUSE00001296190.2"; level 2; protein_id "ENSMUSP00000046625.6"; transcript_support_level "1"; mgi_id "MGI:2158663"; tag "basic"; tag "Ensembl_canonical"; tag "GENCODE_Primary"; tag "appris_principal_1"; tag "CCDS"; ccdsid "CCDS24364.1"; havana_gene "OTTMUSG00000005023.1"; havana_transcript "OTTMUST00000011159.1";
chr11	HAVANA	CDS	3449891	3450000	0	-	0	gene_id "ENSMUSG00000034570.13"; transcript_id "ENSMUST00000044507.12"; gene_type "protein_coding"; gene_name "Inpp5j"; transcript_type "protein_coding"; transcript_name "Inpp5j-201"; exon_number 8; exon_id "ENSMUSE00001296190.2"; level 2; protein_id "ENSMUSP00000046625.6"; transcript_support_level "1"; mgi_id "MGI:2158663"; tag "basic"; tag "Ensembl_canonical"; tag "GENCODE_Primary"; tag "appris_principal_1"; tag "CCDS"; ccdsid "CCDS24364.1"; havana_gene "OTTMUSG00000005023.1"; havana_transcript "OTTMUST00000011159.1";
chr11	HAVANA	exon	3449891	3450000	0	-	.	gene_id "ENSMUSG00000034570.13"; transcript_id "ENSMUST00000148939.8"; gene_type "protein_coding"; gene_name "Inpp5j"; transcript_type "protein_coding"; transcript_name "Inpp5j-204"; exon_number 7; exon_id "ENSMUSE00001296190.2"; level 2; protein_id "ENSMUSP00000139214.2"; transcript_support_level "1"; mgi_id "MGI:2158663"; tag "mRNA_start_NF"; tag "cds_start_NF"; havana_gene "OTTMUSG00000005023.1"; havana_transcript "OTTMUST00000011163.1";
chr11	HAVANA	CDS	3449891	3450000	0	-	0	gene_id "ENSMUSG00000034570.13"; transcript_id "ENSMUST00000148939.8"; gene_type "protein_coding"; gene_name "Inpp5j"; transcript_type "protein_coding"; transcript_name "Inpp5j-204"; exon_number 7; exon_id "ENSMUSE00001296190.2"; level 2; protein_id "ENSMUSP00000139214.2"; transcript_support_level "1"; mgi_id "MGI:2158663"; tag "mRNA_start_NF"; tag "cds_start_NF"; havana_gene "OTTMUSG00000005023.1"; havana_transcript "OTTMUST00000011163.1";
chr11	HAVANA	exon	3449891	3450000	0	-	.	gene_id "ENSMUSG00000034570.13"; transcript_id "ENSMUST00000110018.8"; gene_type "protein_coding"; gene_name "Inpp5j"; transcript_type "nonsense_mediated_decay"; transcript_name "Inpp5j-202"; exon_number 9; exon_id "ENSMUSE00001229877.2"; level 2; protein_id "ENSMUSP00000105645.3"; transcript_support_level "5"; mgi_id "MGI:2158663"; tag "not_organism_supported"; havana_gene "OTTMUSG00000005023.1"; havana_transcript "OTTMUST00000011161.1";
chr11	HAVANA	UTR	3449891	3450000	0	-	.	gene_id "ENSMUSG00000034570.13"; transcript_id "ENSMUST00000110018.8"; gene_type "protein_coding"; gene_name "Inpp5j"; transcript_type "nonsense_mediated_decay"; transcript_name "Inpp5j-202"; exon_number 9; exon_id "ENSMUSE00001229877.2"; level 2; protein_id "ENSMUSP00000105645.3"; transcript_support_level "5"; mgi_id "MGI:2158663"; tag "not_organism_supported"; havana_gene "OTTMUSG00000005023.1"; havana_transcript "OTTMUST00000011161.1";
chr11	HAVANA	exon	3449891	3450000	0	-	.	gene_id "ENSMUSG00000034570.13"; transcript_id "ENSMUST00000154756.2"; gene_type "protein_coding"; gene_name "Inpp5j"; transcript_type "non_stop_decay"; transcript_name "Inpp5j-205"; exon_number 8; exon_id "ENSMUSE00001296190.2"; level 2; protein_id "ENSMUSP00000139302.2"; transcript_support_level "1"; mgi_id "MGI:2158663"; havana_gene "OTTMUSG00000005023.1"; havana_transcript "OTTMUST00000011162.1";
chr11	HAVANA	CDS	3449891	3450000	0	-	0	gene_id "ENSMUSG00000034570.13"; transcript_id "ENSMUST00000154756.2"; gene_type "protein_coding"; gene_name "Inpp5j"; transcript_type "non_stop_decay"; transcript_name "Inpp5j-205"; exon_number 8; exon_id "ENSMUSE00001296190.2"; level 2; protein_id "ENSMUSP00000139302.2"; transcript_support_level "1"; mgi_id "MGI:2158663"; havana_gene "OTTMUSG00000005023.1"; havana_transcript "OTTMUST00000011162.1";
chr11	HAVANA	exon	3449891	3450000	0	-	.	gene_id "ENSMUSG00000034570.13"; transcript_id "ENSMUST00000110019.9"; gene_type "protein_coding"; gene_name "Inpp5j"; transcript_type "nonsense_mediated_decay"; transcript_name "Inpp5j-203"; exon_number 7; exon_id "ENSMUSE00001229877.2"; level 2; protein_id "ENSMUSP00000105646.3"; transcript_support_level "5"; mgi_id "MGI:2158663"; tag "not_organism_supported"; havana_gene "OTTMUSG00000005023.1"; havana_transcript "OTTMUST00000011160.1";
chr11	HAVANA	UTR	3449891	3450000	0	-	.	gene_id "ENSMUSG00000034570.13"; transcript_id "ENSMUST00000110019.9"; gene_type "protein_coding"; gene_name "Inpp5j"; transcript_type "nonsense_mediated_decay"; transcript_name "Inpp5j-203"; exon_number 7; exon_id "ENSMUSE00001229877.2"; level 2; protein_id "ENSMUSP00000105646.3"; transcript_support_level "5"; mgi_id "MGI:2158663"; tag "not_organism_supported"; havana_gene "OTTMUSG00000005023.1"; havana_transcript "OTTMUST00000011160.1";
chr11	HAVANA	exon	3449891	3450000	0	-	.	gene_id "ENSMUSG00000034570.13"; transcript_id "ENSMUST00000183684.2"; gene_type "protein_coding"; gene_name "Inpp5j"; transcript_type "nonsense_mediated_decay"; transcript_name "Inpp5j-206"; exon_number 7; exon_id "ENSMUSE00001229877.2"; level 2; protein_id "ENSMUSP00000139000.2"; transcript_support_level "2"; mgi_id "MGI:2158663"; havana_gene "OTTMUSG00000005023.1"; havana_transcript "OTTMUST00000117922.1";
chr11	HAVANA	UTR	3449891	3450000	0	-	.	gene_id "ENSMUSG00000034570.13"; transcript_id "ENSMUST00000183684.2"; gene_type "protein_coding"; gene_name "Inpp5j"; transcript_type "nonsense_mediated_decay"; transcript_name "Inpp5j-206"; exon_number 7; exon_id "ENSMUSE00001229877.2"; level 2; protein_id "ENSMUSP00000139000.2"; transcript_support_level "2"; mgi_id "MGI:2158663"; havana_gene "OTTMUSG00000005023.1"; havana_transcript "OTTMUST00000117922.1";
chr11	ENSEMBL_gcm37	exon	3449891	3450000	5.96785459064124	-	.	gene_id "ENSMUSG00000034570.13"; transcript_id "ENSMUSG00000034570.13_tx_1"; exon_id "chr11_3449891_3450000_-"; exonnum "9"; txlen "3616";
chr11	ENSEMBL_gcm37	exon	3449891	3450000	5.23557222887228	-	.	gene_id "ENSMUSG00000034570.13"; transcript_id "ENSMUSG00000034570.13_tx_2"; exon_id "chr11_3449891_3450000_-"; exonnum "9"; txlen "3711";
chr11	ENSEMBL_gcm37	exon	3449891	3450000	2.71414315878404	-	.	gene_id "ENSMUSG00000034570.13"; transcript_id "ENSMUSG00000034570.13_tx_3"; exon_id "chr11_3449891_3450000_-"; exonnum "9"; txlen "3634";
chr11	ENSEMBL_gcm37	exon	3449891	3450000	2.05547158054838	-	.	gene_id "ENSMUSG00000034570.13"; transcript_id "ENSMUSG00000034570.13_tx_4"; exon_id "chr11_3449891_3450000_-"; exonnum "9"; txlen "3440";
chr11	ENSEMBL_gcm37	exon	3449891	3450000	2.05547158054838	-	.	gene_id "ENSMUSG00000034570.13"; transcript_id "ENSMUSG00000034570.13_tx_5"; exon_id "chr11_3449891_3450000_-"; exonnum "9"; txlen "3535";
chr11	ENSEMBL_gcm37	exon	3449891	3450000	0.547249388497955	-	.	gene_id "ENSMUSG00000034570.13"; transcript_id "ENSMUSG00000034570.13_tx_7"; exon_id "chr11_3449891_3450000_-"; exonnum "9"; txlen "3729";
chr11	HAVANA	exon	3450138	3450249	0	-	.	gene_id "ENSMUSG00000034570.13"; transcript_id "ENSMUST00000044507.12"; gene_type "protein_coding"; gene_name "Inpp5j"; transcript_type "protein_coding"; transcript_name "Inpp5j-201"; exon_number 7; exon_id "ENSMUSE00001245697.2"; level 2; protein_id "ENSMUSP00000046625.6"; transcript_support_level "1"; mgi_id "MGI:2158663"; tag "basic"; tag "Ensembl_canonical"; tag "GENCODE_Primary"; tag "appris_principal_1"; tag "CCDS"; ccdsid "CCDS24364.1"; havana_gene "OTTMUSG00000005023.1"; havana_transcript "OTTMUST00000011159.1";
chr11	HAVANA	CDS	3450138	3450249	0	-	1	gene_id "ENSMUSG00000034570.13"; transcript_id "ENSMUST00000044507.12"; gene_type "protein_coding"; gene_name "Inpp5j"; transcript_type "protein_coding"; transcript_name "Inpp5j-201"; exon_number 7; exon_id "ENSMUSE00001245697.2"; level 2; protein_id "ENSMUSP00000046625.6"; transcript_support_level "1"; mgi_id "MGI:2158663"; tag "basic"; tag "Ensembl_canonical"; tag "GENCODE_Primary"; tag "appris_principal_1"; tag "CCDS"; ccdsid "CCDS24364.1"; havana_gene "OTTMUSG00000005023.1"; havana_transcript "OTTMUST00000011159.1";
chr11	HAVANA	exon	3450138	3450249	0	-	.	gene_id "ENSMUSG00000034570.13"; transcript_id "ENSMUST00000148939.8"; gene_type "protein_coding"; gene_name "Inpp5j"; transcript_type "protein_coding"; transcript_name "Inpp5j-204"; exon_number 6; exon_id "ENSMUSE00001245697.2"; level 2; protein_id "ENSMUSP00000139214.2"; transcript_support_level "1"; mgi_id "MGI:2158663"; tag "mRNA_start_NF"; tag "cds_start_NF"; havana_gene "OTTMUSG00000005023.1"; havana_transcript "OTTMUST00000011163.1";
chr11	HAVANA	CDS	3450138	3450249	0	-	1	gene_id "ENSMUSG00000034570.13"; transcript_id "ENSMUST00000148939.8"; gene_type "protein_coding"; gene_name "Inpp5j"; transcript_type "protein_coding"; transcript_name "Inpp5j-204"; exon_number 6; exon_id "ENSMUSE00001245697.2"; level 2; protein_id "ENSMUSP00000139214.2"; transcript_support_level "1"; mgi_id "MGI:2158663"; tag "mRNA_start_NF"; tag "cds_start_NF"; havana_gene "OTTMUSG00000005023.1"; havana_transcript "OTTMUST00000011163.1";
chr11	HAVANA	exon	3450138	3450249	0	-	.	gene_id "ENSMUSG00000034570.13"; transcript_id "ENSMUST00000110018.8"; gene_type "protein_coding"; gene_name "Inpp5j"; transcript_type "nonsense_mediated_decay"; transcript_name "Inpp5j-202"; exon_number 8; exon_id "ENSMUSE00001250890.2"; level 2; protein_id "ENSMUSP00000105645.3"; transcript_support_level "5"; mgi_id "MGI:2158663"; tag "not_organism_supported"; havana_gene "OTTMUSG00000005023.1"; havana_transcript "OTTMUST00000011161.1";
chr11	HAVANA	UTR	3450138	3450249	0	-	.	gene_id "ENSMUSG00000034570.13"; transcript_id "ENSMUST00000110018.8"; gene_type "protein_coding"; gene_name "Inpp5j"; transcript_type "nonsense_mediated_decay"; transcript_name "Inpp5j-202"; exon_number 8; exon_id "ENSMUSE00001250890.2"; level 2; protein_id "ENSMUSP00000105645.3"; transcript_support_level "5"; mgi_id "MGI:2158663"; tag "not_organism_supported"; havana_gene "OTTMUSG00000005023.1"; havana_transcript "OTTMUST00000011161.1";
chr11	HAVANA	exon	3450138	3450249	0	-	.	gene_id "ENSMUSG00000034570.13"; transcript_id "ENSMUST00000154756.2"; gene_type "protein_coding"; gene_name "Inpp5j"; transcript_type "non_stop_decay"; transcript_name "Inpp5j-205"; exon_number 7; exon_id "ENSMUSE00001245697.2"; level 2; protein_id "ENSMUSP00000139302.2"; transcript_support_level "1"; mgi_id "MGI:2158663"; havana_gene "OTTMUSG00000005023.1"; havana_transcript "OTTMUST00000011162.1";
chr11	HAVANA	CDS	3450138	3450249	0	-	1	gene_id "ENSMUSG00000034570.13"; transcript_id "ENSMUST00000154756.2"; gene_type "protein_coding"; gene_name "Inpp5j"; transcript_type "non_stop_decay"; transcript_name "Inpp5j-205"; exon_number 7; exon_id "ENSMUSE00001245697.2"; level 2; protein_id "ENSMUSP00000139302.2"; transcript_support_level "1"; mgi_id "MGI:2158663"; havana_gene "OTTMUSG00000005023.1"; havana_transcript "OTTMUST00000011162.1";
chr11	HAVANA	exon	3450138	3450249	0	-	.	gene_id "ENSMUSG00000034570.13"; transcript_id "ENSMUST00000110019.9"; gene_type "protein_coding"; gene_name "Inpp5j"; transcript_type "nonsense_mediated_decay"; transcript_name "Inpp5j-203"; exon_number 6; exon_id "ENSMUSE00001250890.2"; level 2; protein_id "ENSMUSP00000105646.3"; transcript_support_level "5"; mgi_id "MGI:2158663"; tag "not_organism_supported"; havana_gene "OTTMUSG00000005023.1"; havana_transcript "OTTMUST00000011160.1";
chr11	HAVANA	UTR	3450138	3450249	0	-	.	gene_id "ENSMUSG00000034570.13"; transcript_id "ENSMUST00000110019.9"; gene_type "protein_coding"; gene_name "Inpp5j"; transcript_type "nonsense_mediated_decay"; transcript_name "Inpp5j-203"; exon_number 6; exon_id "ENSMUSE00001250890.2"; level 2; protein_id "ENSMUSP00000105646.3"; transcript_support_level "5"; mgi_id "MGI:2158663"; tag "not_organism_supported"; havana_gene "OTTMUSG00000005023.1"; havana_transcript "OTTMUST00000011160.1";
chr11	HAVANA	exon	3450138	3450249	0	-	.	gene_id "ENSMUSG00000034570.13"; transcript_id "ENSMUST00000183684.2"; gene_type "protein_coding"; gene_name "Inpp5j"; transcript_type "nonsense_mediated_decay"; transcript_name "Inpp5j-206"; exon_number 6; exon_id "ENSMUSE00001250890.2"; level 2; protein_id "ENSMUSP00000139000.2"; transcript_support_level "2"; mgi_id "MGI:2158663"; havana_gene "OTTMUSG00000005023.1"; havana_transcript "OTTMUST00000117922.1";
chr11	HAVANA	UTR	3450138	3450249	0	-	.	gene_id "ENSMUSG00000034570.13"; transcript_id "ENSMUST00000183684.2"; gene_type "protein_coding"; gene_name "Inpp5j"; transcript_type "nonsense_mediated_decay"; transcript_name "Inpp5j-206"; exon_number 6; exon_id "ENSMUSE00001250890.2"; level 2; protein_id "ENSMUSP00000139000.2"; transcript_support_level "2"; mgi_id "MGI:2158663"; havana_gene "OTTMUSG00000005023.1"; havana_transcript "OTTMUST00000117922.1";
chr11	ENSEMBL_gcm37	exon	3450138	3450249	5.96785459064124	-	.	gene_id "ENSMUSG00000034570.13"; transcript_id "ENSMUSG00000034570.13_tx_1"; exon_id "chr11_3450138_3450249_-"; exonnum "8"; txlen "3616";
chr11	ENSEMBL_gcm37	exon	3450138	3450249	5.23557222887228	-	.	gene_id "ENSMUSG00000034570.13"; transcript_id "ENSMUSG00000034570.13_tx_2"; exon_id "chr11_3450138_3450249_-"; exonnum "8"; txlen "3711";
chr11	ENSEMBL_gcm37	exon	3450138	3450249	2.71414315878404	-	.	gene_id "ENSMUSG00000034570.13"; transcript_id "ENSMUSG00000034570.13_tx_3"; exon_id "chr11_3450138_3450249_-"; exonnum "8"; txlen "3634";
chr11	ENSEMBL_gcm37	exon	3450138	3450249	2.05547158054838	-	.	gene_id "ENSMUSG00000034570.13"; transcript_id "ENSMUSG00000034570.13_tx_4"; exon_id "chr11_3450138_3450249_-"; exonnum "8"; txlen "3440";
chr11	ENSEMBL_gcm37	exon	3450138	3450249	2.05547158054838	-	.	gene_id "ENSMUSG00000034570.13"; transcript_id "ENSMUSG00000034570.13_tx_5"; exon_id "chr11_3450138_3450249_-"; exonnum "8"; txlen "3535";
chr11	ENSEMBL_gcm37	exon	3450138	3450249	0.547249388497955	-	.	gene_id "ENSMUSG00000034570.13"; transcript_id "ENSMUSG00000034570.13_tx_7"; exon_id "chr11_3450138_3450249_-"; exonnum "8"; txlen "3729";
chr11	HAVANA	exon	3450574	3450749	0	-	.	gene_id "ENSMUSG00000034570.13"; transcript_id "ENSMUST00000044507.12"; gene_type "protein_coding"; gene_name "Inpp5j"; transcript_type "protein_coding"; transcript_name "Inpp5j-201"; exon_number 6; exon_id "ENSMUSE00001206195.2"; level 2; protein_id "ENSMUSP00000046625.6"; transcript_support_level "1"; mgi_id "MGI:2158663"; tag "basic"; tag "Ensembl_canonical"; tag "GENCODE_Primary"; tag "appris_principal_1"; tag "CCDS"; ccdsid "CCDS24364.1"; havana_gene "OTTMUSG00000005023.1"; havana_transcript "OTTMUST00000011159.1";
chr11	HAVANA	CDS	3450574	3450749	0	-	0	gene_id "ENSMUSG00000034570.13"; transcript_id "ENSMUST00000044507.12"; gene_type "protein_coding"; gene_name "Inpp5j"; transcript_type "protein_coding"; transcript_name "Inpp5j-201"; exon_number 6; exon_id "ENSMUSE00001206195.2"; level 2; protein_id "ENSMUSP00000046625.6"; transcript_support_level "1"; mgi_id "MGI:2158663"; tag "basic"; tag "Ensembl_canonical"; tag "GENCODE_Primary"; tag "appris_principal_1"; tag "CCDS"; ccdsid "CCDS24364.1"; havana_gene "OTTMUSG00000005023.1"; havana_transcript "OTTMUST00000011159.1";
chr11	HAVANA	exon	3450574	3450749	0	-	.	gene_id "ENSMUSG00000034570.13"; transcript_id "ENSMUST00000148939.8"; gene_type "protein_coding"; gene_name "Inpp5j"; transcript_type "protein_coding"; transcript_name "Inpp5j-204"; exon_number 5; exon_id "ENSMUSE00001206195.2"; level 2; protein_id "ENSMUSP00000139214.2"; transcript_support_level "1"; mgi_id "MGI:2158663"; tag "mRNA_start_NF"; tag "cds_start_NF"; havana_gene "OTTMUSG00000005023.1"; havana_transcript "OTTMUST00000011163.1";
chr11	HAVANA	CDS	3450574	3450749	0	-	0	gene_id "ENSMUSG00000034570.13"; transcript_id "ENSMUST00000148939.8"; gene_type "protein_coding"; gene_name "Inpp5j"; transcript_type "protein_coding"; transcript_name "Inpp5j-204"; exon_number 5; exon_id "ENSMUSE00001206195.2"; level 2; protein_id "ENSMUSP00000139214.2"; transcript_support_level "1"; mgi_id "MGI:2158663"; tag "mRNA_start_NF"; tag "cds_start_NF"; havana_gene "OTTMUSG00000005023.1"; havana_transcript "OTTMUST00000011163.1";
chr11	HAVANA	exon	3450574	3450749	0	-	.	gene_id "ENSMUSG00000034570.13"; transcript_id "ENSMUST00000110018.8"; gene_type "protein_coding"; gene_name "Inpp5j"; transcript_type "nonsense_mediated_decay"; transcript_name "Inpp5j-202"; exon_number 7; exon_id "ENSMUSE00001207820.2"; level 2; protein_id "ENSMUSP00000105645.3"; transcript_support_level "5"; mgi_id "MGI:2158663"; tag "not_organism_supported"; havana_gene "OTTMUSG00000005023.1"; havana_transcript "OTTMUST00000011161.1";
chr11	HAVANA	UTR	3450574	3450749	0	-	.	gene_id "ENSMUSG00000034570.13"; transcript_id "ENSMUST00000110018.8"; gene_type "protein_coding"; gene_name "Inpp5j"; transcript_type "nonsense_mediated_decay"; transcript_name "Inpp5j-202"; exon_number 7; exon_id "ENSMUSE00001207820.2"; level 2; protein_id "ENSMUSP00000105645.3"; transcript_support_level "5"; mgi_id "MGI:2158663"; tag "not_organism_supported"; havana_gene "OTTMUSG00000005023.1"; havana_transcript "OTTMUST00000011161.1";
chr11	HAVANA	exon	3450574	3450749	0	-	.	gene_id "ENSMUSG00000034570.13"; transcript_id "ENSMUST00000154756.2"; gene_type "protein_coding"; gene_name "Inpp5j"; transcript_type "non_stop_decay"; transcript_name "Inpp5j-205"; exon_number 6; exon_id "ENSMUSE00001206195.2"; level 2; protein_id "ENSMUSP00000139302.2"; transcript_support_level "1"; mgi_id "MGI:2158663"; havana_gene "OTTMUSG00000005023.1"; havana_transcript "OTTMUST00000011162.1";
chr11	HAVANA	CDS	3450574	3450749	0	-	0	gene_id "ENSMUSG00000034570.13"; transcript_id "ENSMUST00000154756.2"; gene_type "protein_coding"; gene_name "Inpp5j"; transcript_type "non_stop_decay"; transcript_name "Inpp5j-205"; exon_number 6; exon_id "ENSMUSE00001206195.2"; level 2; protein_id "ENSMUSP00000139302.2"; transcript_support_level "1"; mgi_id "MGI:2158663"; havana_gene "OTTMUSG00000005023.1"; havana_transcript "OTTMUST00000011162.1";
chr11	HAVANA	exon	3450574	3450749	0	-	.	gene_id "ENSMUSG00000034570.13"; transcript_id "ENSMUST00000110019.9"; gene_type "protein_coding"; gene_name "Inpp5j"; transcript_type "nonsense_mediated_decay"; transcript_name "Inpp5j-203"; exon_number 5; exon_id "ENSMUSE00001207820.2"; level 2; protein_id "ENSMUSP00000105646.3"; transcript_support_level "5"; mgi_id "MGI:2158663"; tag "not_organism_supported"; havana_gene "OTTMUSG00000005023.1"; havana_transcript "OTTMUST00000011160.1";
chr11	HAVANA	UTR	3450574	3450749	0	-	.	gene_id "ENSMUSG00000034570.13"; transcript_id "ENSMUST00000110019.9"; gene_type "protein_coding"; gene_name "Inpp5j"; transcript_type "nonsense_mediated_decay"; transcript_name "Inpp5j-203"; exon_number 5; exon_id "ENSMUSE00001207820.2"; level 2; protein_id "ENSMUSP00000105646.3"; transcript_support_level "5"; mgi_id "MGI:2158663"; tag "not_organism_supported"; havana_gene "OTTMUSG00000005023.1"; havana_transcript "OTTMUST00000011160.1";
chr11	HAVANA	exon	3450574	3450749	0	-	.	gene_id "ENSMUSG00000034570.13"; transcript_id "ENSMUST00000183684.2"; gene_type "protein_coding"; gene_name "Inpp5j"; transcript_type "nonsense_mediated_decay"; transcript_name "Inpp5j-206"; exon_number 5; exon_id "ENSMUSE00001207820.2"; level 2; protein_id "ENSMUSP00000139000.2"; transcript_support_level "2"; mgi_id "MGI:2158663"; havana_gene "OTTMUSG00000005023.1"; havana_transcript "OTTMUST00000117922.1";
chr11	HAVANA	UTR	3450574	3450749	0	-	.	gene_id "ENSMUSG00000034570.13"; transcript_id "ENSMUST00000183684.2"; gene_type "protein_coding"; gene_name "Inpp5j"; transcript_type "nonsense_mediated_decay"; transcript_name "Inpp5j-206"; exon_number 5; exon_id "ENSMUSE00001207820.2"; level 2; protein_id "ENSMUSP00000139000.2"; transcript_support_level "2"; mgi_id "MGI:2158663"; havana_gene "OTTMUSG00000005023.1"; havana_transcript "OTTMUST00000117922.1";
chr11	ENSEMBL_gcm37	exon	3450574	3450749	5.96785459064124	-	.	gene_id "ENSMUSG00000034570.13"; transcript_id "ENSMUSG00000034570.13_tx_1"; exon_id "chr11_3450574_3450749_-"; exonnum "7"; txlen "3616";
chr11	ENSEMBL_gcm37	exon	3450574	3450749	5.23557222887228	-	.	gene_id "ENSMUSG00000034570.13"; transcript_id "ENSMUSG00000034570.13_tx_2"; exon_id "chr11_3450574_3450749_-"; exonnum "7"; txlen "3711";
chr11	ENSEMBL_gcm37	exon	3450574	3450749	2.71414315878404	-	.	gene_id "ENSMUSG00000034570.13"; transcript_id "ENSMUSG00000034570.13_tx_3"; exon_id "chr11_3450574_3450749_-"; exonnum "7"; txlen "3634";
chr11	ENSEMBL_gcm37	exon	3450574	3450749	2.05547158054838	-	.	gene_id "ENSMUSG00000034570.13"; transcript_id "ENSMUSG00000034570.13_tx_4"; exon_id "chr11_3450574_3450749_-"; exonnum "7"; txlen "3440";
chr11	ENSEMBL_gcm37	exon	3450574	3450749	2.05547158054838	-	.	gene_id "ENSMUSG00000034570.13"; transcript_id "ENSMUSG00000034570.13_tx_5"; exon_id "chr11_3450574_3450749_-"; exonnum "7"; txlen "3535";
chr11	ENSEMBL_gcm37	exon	3450574	3450749	0.547249388497955	-	.	gene_id "ENSMUSG00000034570.13"; transcript_id "ENSMUSG00000034570.13_tx_7"; exon_id "chr11_3450574_3450749_-"; exonnum "7"; txlen "3729";
chr11	HAVANA	exon	3451046	3451162	0	-	.	gene_id "ENSMUSG00000034570.13"; transcript_id "ENSMUST00000044507.12"; gene_type "protein_coding"; gene_name "Inpp5j"; transcript_type "protein_coding"; transcript_name "Inpp5j-201"; exon_number 5; exon_id "ENSMUSE00001222481.2"; level 2; protein_id "ENSMUSP00000046625.6"; transcript_support_level "1"; mgi_id "MGI:2158663"; tag "basic"; tag "Ensembl_canonical"; tag "GENCODE_Primary"; tag "appris_principal_1"; tag "CCDS"; ccdsid "CCDS24364.1"; havana_gene "OTTMUSG00000005023.1"; havana_transcript "OTTMUST00000011159.1";
chr11	HAVANA	CDS	3451046	3451162	0	-	0	gene_id "ENSMUSG00000034570.13"; transcript_id "ENSMUST00000044507.12"; gene_type "protein_coding"; gene_name "Inpp5j"; transcript_type "protein_coding"; transcript_name "Inpp5j-201"; exon_number 5; exon_id "ENSMUSE00001222481.2"; level 2; protein_id "ENSMUSP00000046625.6"; transcript_support_level "1"; mgi_id "MGI:2158663"; tag "basic"; tag "Ensembl_canonical"; tag "GENCODE_Primary"; tag "appris_principal_1"; tag "CCDS"; ccdsid "CCDS24364.1"; havana_gene "OTTMUSG00000005023.1"; havana_transcript "OTTMUST00000011159.1";
chr11	HAVANA	exon	3451046	3451162	0	-	.	gene_id "ENSMUSG00000034570.13"; transcript_id "ENSMUST00000148939.8"; gene_type "protein_coding"; gene_name "Inpp5j"; transcript_type "protein_coding"; transcript_name "Inpp5j-204"; exon_number 4; exon_id "ENSMUSE00001222481.2"; level 2; protein_id "ENSMUSP00000139214.2"; transcript_support_level "1"; mgi_id "MGI:2158663"; tag "mRNA_start_NF"; tag "cds_start_NF"; havana_gene "OTTMUSG00000005023.1"; havana_transcript "OTTMUST00000011163.1";
chr11	HAVANA	CDS	3451046	3451162	0	-	0	gene_id "ENSMUSG00000034570.13"; transcript_id "ENSMUST00000148939.8"; gene_type "protein_coding"; gene_name "Inpp5j"; transcript_type "protein_coding"; transcript_name "Inpp5j-204"; exon_number 4; exon_id "ENSMUSE00001222481.2"; level 2; protein_id "ENSMUSP00000139214.2"; transcript_support_level "1"; mgi_id "MGI:2158663"; tag "mRNA_start_NF"; tag "cds_start_NF"; havana_gene "OTTMUSG00000005023.1"; havana_transcript "OTTMUST00000011163.1";
chr11	HAVANA	exon	3451046	3451162	0	-	.	gene_id "ENSMUSG00000034570.13"; transcript_id "ENSMUST00000110018.8"; gene_type "protein_coding"; gene_name "Inpp5j"; transcript_type "nonsense_mediated_decay"; transcript_name "Inpp5j-202"; exon_number 6; exon_id "ENSMUSE00001234084.2"; level 2; protein_id "ENSMUSP00000105645.3"; transcript_support_level "5"; mgi_id "MGI:2158663"; tag "not_organism_supported"; havana_gene "OTTMUSG00000005023.1"; havana_transcript "OTTMUST00000011161.1";
chr11	HAVANA	UTR	3451046	3451162	0	-	.	gene_id "ENSMUSG00000034570.13"; transcript_id "ENSMUST00000110018.8"; gene_type "protein_coding"; gene_name "Inpp5j"; transcript_type "nonsense_mediated_decay"; transcript_name "Inpp5j-202"; exon_number 6; exon_id "ENSMUSE00001234084.2"; level 2; protein_id "ENSMUSP00000105645.3"; transcript_support_level "5"; mgi_id "MGI:2158663"; tag "not_organism_supported"; havana_gene "OTTMUSG00000005023.1"; havana_transcript "OTTMUST00000011161.1";
chr11	HAVANA	exon	3451046	3451162	0	-	.	gene_id "ENSMUSG00000034570.13"; transcript_id "ENSMUST00000154756.2"; gene_type "protein_coding"; gene_name "Inpp5j"; transcript_type "non_stop_decay"; transcript_name "Inpp5j-205"; exon_number 5; exon_id "ENSMUSE00001222481.2"; level 2; protein_id "ENSMUSP00000139302.2"; transcript_support_level "1"; mgi_id "MGI:2158663"; havana_gene "OTTMUSG00000005023.1"; havana_transcript "OTTMUST00000011162.1";
chr11	HAVANA	CDS	3451046	3451162	0	-	0	gene_id "ENSMUSG00000034570.13"; transcript_id "ENSMUST00000154756.2"; gene_type "protein_coding"; gene_name "Inpp5j"; transcript_type "non_stop_decay"; transcript_name "Inpp5j-205"; exon_number 5; exon_id "ENSMUSE00001222481.2"; level 2; protein_id "ENSMUSP00000139302.2"; transcript_support_level "1"; mgi_id "MGI:2158663"; havana_gene "OTTMUSG00000005023.1"; havana_transcript "OTTMUST00000011162.1";
chr11	HAVANA	exon	3451046	3451162	0	-	.	gene_id "ENSMUSG00000034570.13"; transcript_id "ENSMUST00000110019.9"; gene_type "protein_coding"; gene_name "Inpp5j"; transcript_type "nonsense_mediated_decay"; transcript_name "Inpp5j-203"; exon_number 4; exon_id "ENSMUSE00001234084.2"; level 2; protein_id "ENSMUSP00000105646.3"; transcript_support_level "5"; mgi_id "MGI:2158663"; tag "not_organism_supported"; havana_gene "OTTMUSG00000005023.1"; havana_transcript "OTTMUST00000011160.1";
chr11	HAVANA	UTR	3451046	3451162	0	-	.	gene_id "ENSMUSG00000034570.13"; transcript_id "ENSMUST00000110019.9"; gene_type "protein_coding"; gene_name "Inpp5j"; transcript_type "nonsense_mediated_decay"; transcript_name "Inpp5j-203"; exon_number 4; exon_id "ENSMUSE00001234084.2"; level 2; protein_id "ENSMUSP00000105646.3"; transcript_support_level "5"; mgi_id "MGI:2158663"; tag "not_organism_supported"; havana_gene "OTTMUSG00000005023.1"; havana_transcript "OTTMUST00000011160.1";
chr11	ENSEMBL_gcm37	exon	3451046	3451162	5.96785459064124	-	.	gene_id "ENSMUSG00000034570.13"; transcript_id "ENSMUSG00000034570.13_tx_1"; exon_id "chr11_3451046_3451162_-"; exonnum "6"; txlen "3616";
chr11	ENSEMBL_gcm37	exon	3451046	3451162	5.23557222887228	-	.	gene_id "ENSMUSG00000034570.13"; transcript_id "ENSMUSG00000034570.13_tx_2"; exon_id "chr11_3451046_3451162_-"; exonnum "6"; txlen "3711";
chr11	ENSEMBL_gcm37	exon	3451046	3451162	2.71414315878404	-	.	gene_id "ENSMUSG00000034570.13"; transcript_id "ENSMUSG00000034570.13_tx_3"; exon_id "chr11_3451046_3451162_-"; exonnum "6"; txlen "3634";
chr11	ENSEMBL_gcm37	exon	3451046	3451162	2.05547158054838	-	.	gene_id "ENSMUSG00000034570.13"; transcript_id "ENSMUSG00000034570.13_tx_4"; exon_id "chr11_3451046_3451162_-"; exonnum "6"; txlen "3440";
chr11	ENSEMBL_gcm37	exon	3451046	3451162	2.05547158054838	-	.	gene_id "ENSMUSG00000034570.13"; transcript_id "ENSMUSG00000034570.13_tx_5"; exon_id "chr11_3451046_3451162_-"; exonnum "6"; txlen "3535";
chr11	ENSEMBL_gcm37	exon	3451046	3451162	0.547249388497955	-	.	gene_id "ENSMUSG00000034570.13"; transcript_id "ENSMUSG00000034570.13_tx_7"; exon_id "chr11_3451046_3451162_-"; exonnum "6"; txlen "3729";
chr11	HAVANA	exon	3451046	3451428	0	-	.	gene_id "ENSMUSG00000034570.13"; transcript_id "ENSMUST00000183684.2"; gene_type "protein_coding"; gene_name "Inpp5j"; transcript_type "nonsense_mediated_decay"; transcript_name "Inpp5j-206"; exon_number 4; exon_id "ENSMUSE00001314089.2"; level 2; protein_id "ENSMUSP00000139000.2"; transcript_support_level "2"; mgi_id "MGI:2158663"; havana_gene "OTTMUSG00000005023.1"; havana_transcript "OTTMUST00000117922.1";
chr11	HAVANA	UTR	3451046	3451428	0	-	.	gene_id "ENSMUSG00000034570.13"; transcript_id "ENSMUST00000183684.2"; gene_type "protein_coding"; gene_name "Inpp5j"; transcript_type "nonsense_mediated_decay"; transcript_name "Inpp5j-206"; exon_number 4; exon_id "ENSMUSE00001314089.2"; level 2; protein_id "ENSMUSP00000139000.2"; transcript_support_level "2"; mgi_id "MGI:2158663"; havana_gene "OTTMUSG00000005023.1"; havana_transcript "OTTMUST00000117922.1";
chr11	HAVANA	exon	3451320	3451428	0	-	.	gene_id "ENSMUSG00000034570.13"; transcript_id "ENSMUST00000044507.12"; gene_type "protein_coding"; gene_name "Inpp5j"; transcript_type "protein_coding"; transcript_name "Inpp5j-201"; exon_number 4; exon_id "ENSMUSE00001207525.2"; level 2; protein_id "ENSMUSP00000046625.6"; transcript_support_level "1"; mgi_id "MGI:2158663"; tag "basic"; tag "Ensembl_canonical"; tag "GENCODE_Primary"; tag "appris_principal_1"; tag "CCDS"; ccdsid "CCDS24364.1"; havana_gene "OTTMUSG00000005023.1"; havana_transcript "OTTMUST00000011159.1";
chr11	HAVANA	CDS	3451320	3451428	0	-	1	gene_id "ENSMUSG00000034570.13"; transcript_id "ENSMUST00000044507.12"; gene_type "protein_coding"; gene_name "Inpp5j"; transcript_type "protein_coding"; transcript_name "Inpp5j-201"; exon_number 4; exon_id "ENSMUSE00001207525.2"; level 2; protein_id "ENSMUSP00000046625.6"; transcript_support_level "1"; mgi_id "MGI:2158663"; tag "basic"; tag "Ensembl_canonical"; tag "GENCODE_Primary"; tag "appris_principal_1"; tag "CCDS"; ccdsid "CCDS24364.1"; havana_gene "OTTMUSG00000005023.1"; havana_transcript "OTTMUST00000011159.1";
chr11	HAVANA	exon	3451320	3451428	0	-	.	gene_id "ENSMUSG00000034570.13"; transcript_id "ENSMUST00000148939.8"; gene_type "protein_coding"; gene_name "Inpp5j"; transcript_type "protein_coding"; transcript_name "Inpp5j-204"; exon_number 3; exon_id "ENSMUSE00001207525.2"; level 2; protein_id "ENSMUSP00000139214.2"; transcript_support_level "1"; mgi_id "MGI:2158663"; tag "mRNA_start_NF"; tag "cds_start_NF"; havana_gene "OTTMUSG00000005023.1"; havana_transcript "OTTMUST00000011163.1";
chr11	HAVANA	CDS	3451320	3451428	0	-	1	gene_id "ENSMUSG00000034570.13"; transcript_id "ENSMUST00000148939.8"; gene_type "protein_coding"; gene_name "Inpp5j"; transcript_type "protein_coding"; transcript_name "Inpp5j-204"; exon_number 3; exon_id "ENSMUSE00001207525.2"; level 2; protein_id "ENSMUSP00000139214.2"; transcript_support_level "1"; mgi_id "MGI:2158663"; tag "mRNA_start_NF"; tag "cds_start_NF"; havana_gene "OTTMUSG00000005023.1"; havana_transcript "OTTMUST00000011163.1";
chr11	HAVANA	exon	3451320	3451428	0	-	.	gene_id "ENSMUSG00000034570.13"; transcript_id "ENSMUST00000110018.8"; gene_type "protein_coding"; gene_name "Inpp5j"; transcript_type "nonsense_mediated_decay"; transcript_name "Inpp5j-202"; exon_number 5; exon_id "ENSMUSE00001222469.2"; level 2; protein_id "ENSMUSP00000105645.3"; transcript_support_level "5"; mgi_id "MGI:2158663"; tag "not_organism_supported"; havana_gene "OTTMUSG00000005023.1"; havana_transcript "OTTMUST00000011161.1";
chr11	HAVANA	UTR	3451320	3451428	0	-	.	gene_id "ENSMUSG00000034570.13"; transcript_id "ENSMUST00000110018.8"; gene_type "protein_coding"; gene_name "Inpp5j"; transcript_type "nonsense_mediated_decay"; transcript_name "Inpp5j-202"; exon_number 5; exon_id "ENSMUSE00001222469.2"; level 2; protein_id "ENSMUSP00000105645.3"; transcript_support_level "5"; mgi_id "MGI:2158663"; tag "not_organism_supported"; havana_gene "OTTMUSG00000005023.1"; havana_transcript "OTTMUST00000011161.1";
chr11	HAVANA	exon	3451320	3451428	0	-	.	gene_id "ENSMUSG00000034570.13"; transcript_id "ENSMUST00000154756.2"; gene_type "protein_coding"; gene_name "Inpp5j"; transcript_type "non_stop_decay"; transcript_name "Inpp5j-205"; exon_number 4; exon_id "ENSMUSE00001207525.2"; level 2; protein_id "ENSMUSP00000139302.2"; transcript_support_level "1"; mgi_id "MGI:2158663"; havana_gene "OTTMUSG00000005023.1"; havana_transcript "OTTMUST00000011162.1";
chr11	HAVANA	CDS	3451320	3451428	0	-	1	gene_id "ENSMUSG00000034570.13"; transcript_id "ENSMUST00000154756.2"; gene_type "protein_coding"; gene_name "Inpp5j"; transcript_type "non_stop_decay"; transcript_name "Inpp5j-205"; exon_number 4; exon_id "ENSMUSE00001207525.2"; level 2; protein_id "ENSMUSP00000139302.2"; transcript_support_level "1"; mgi_id "MGI:2158663"; havana_gene "OTTMUSG00000005023.1"; havana_transcript "OTTMUST00000011162.1";
chr11	HAVANA	exon	3451320	3451428	0	-	.	gene_id "ENSMUSG00000034570.13"; transcript_id "ENSMUST00000110019.9"; gene_type "protein_coding"; gene_name "Inpp5j"; transcript_type "nonsense_mediated_decay"; transcript_name "Inpp5j-203"; exon_number 3; exon_id "ENSMUSE00001222469.2"; level 2; protein_id "ENSMUSP00000105646.3"; transcript_support_level "5"; mgi_id "MGI:2158663"; tag "not_organism_supported"; havana_gene "OTTMUSG00000005023.1"; havana_transcript "OTTMUST00000011160.1";
chr11	HAVANA	UTR	3451320	3451428	0	-	.	gene_id "ENSMUSG00000034570.13"; transcript_id "ENSMUST00000110019.9"; gene_type "protein_coding"; gene_name "Inpp5j"; transcript_type "nonsense_mediated_decay"; transcript_name "Inpp5j-203"; exon_number 3; exon_id "ENSMUSE00001222469.2"; level 2; protein_id "ENSMUSP00000105646.3"; transcript_support_level "5"; mgi_id "MGI:2158663"; tag "not_organism_supported"; havana_gene "OTTMUSG00000005023.1"; havana_transcript "OTTMUST00000011160.1";
chr11	ENSEMBL_gcm37	exon	3451320	3451428	5.96785459064124	-	.	gene_id "ENSMUSG00000034570.13"; transcript_id "ENSMUSG00000034570.13_tx_1"; exon_id "chr11_3451320_3451428_-"; exonnum "5"; txlen "3616";
chr11	ENSEMBL_gcm37	exon	3451320	3451428	5.23557222887228	-	.	gene_id "ENSMUSG00000034570.13"; transcript_id "ENSMUSG00000034570.13_tx_2"; exon_id "chr11_3451320_3451428_-"; exonnum "5"; txlen "3711";
chr11	ENSEMBL_gcm37	exon	3451320	3451428	2.71414315878404	-	.	gene_id "ENSMUSG00000034570.13"; transcript_id "ENSMUSG00000034570.13_tx_3"; exon_id "chr11_3451320_3451428_-"; exonnum "5"; txlen "3634";
chr11	ENSEMBL_gcm37	exon	3451320	3451428	2.05547158054838	-	.	gene_id "ENSMUSG00000034570.13"; transcript_id "ENSMUSG00000034570.13_tx_4"; exon_id "chr11_3451320_3451428_-"; exonnum "5"; txlen "3440";
chr11	ENSEMBL_gcm37	exon	3451320	3451428	2.05547158054838	-	.	gene_id "ENSMUSG00000034570.13"; transcript_id "ENSMUSG00000034570.13_tx_5"; exon_id "chr11_3451320_3451428_-"; exonnum "5"; txlen "3535";
chr11	ENSEMBL_gcm37	exon	3451320	3451428	0.547249388497955	-	.	gene_id "ENSMUSG00000034570.13"; transcript_id "ENSMUSG00000034570.13_tx_7"; exon_id "chr11_3451320_3451428_-"; exonnum "5"; txlen "3729";
chr11	HAVANA	UTR	3451525	3451537	0	-	.	gene_id "ENSMUSG00000034570.13"; transcript_id "ENSMUST00000110019.9"; gene_type "protein_coding"; gene_name "Inpp5j"; transcript_type "nonsense_mediated_decay"; transcript_name "Inpp5j-203"; exon_number 2; exon_id "ENSMUSE00001311493.3"; level 2; protein_id "ENSMUSP00000105646.3"; transcript_support_level "5"; mgi_id "MGI:2158663"; tag "not_organism_supported"; havana_gene "OTTMUSG00000005023.1"; havana_transcript "OTTMUST00000011160.1";
chr11	HAVANA	exon	3451525	3451638	0	-	.	gene_id "ENSMUSG00000034570.13"; transcript_id "ENSMUST00000044507.12"; gene_type "protein_coding"; gene_name "Inpp5j"; transcript_type "protein_coding"; transcript_name "Inpp5j-201"; exon_number 3; exon_id "ENSMUSE00001300863.2"; level 2; protein_id "ENSMUSP00000046625.6"; transcript_support_level "1"; mgi_id "MGI:2158663"; tag "basic"; tag "Ensembl_canonical"; tag "GENCODE_Primary"; tag "appris_principal_1"; tag "CCDS"; ccdsid "CCDS24364.1"; havana_gene "OTTMUSG00000005023.1"; havana_transcript "OTTMUST00000011159.1";
chr11	HAVANA	CDS	3451525	3451638	0	-	1	gene_id "ENSMUSG00000034570.13"; transcript_id "ENSMUST00000044507.12"; gene_type "protein_coding"; gene_name "Inpp5j"; transcript_type "protein_coding"; transcript_name "Inpp5j-201"; exon_number 3; exon_id "ENSMUSE00001300863.2"; level 2; protein_id "ENSMUSP00000046625.6"; transcript_support_level "1"; mgi_id "MGI:2158663"; tag "basic"; tag "Ensembl_canonical"; tag "GENCODE_Primary"; tag "appris_principal_1"; tag "CCDS"; ccdsid "CCDS24364.1"; havana_gene "OTTMUSG00000005023.1"; havana_transcript "OTTMUST00000011159.1";
chr11	HAVANA	exon	3451525	3451638	0	-	.	gene_id "ENSMUSG00000034570.13"; transcript_id "ENSMUST00000148939.8"; gene_type "protein_coding"; gene_name "Inpp5j"; transcript_type "protein_coding"; transcript_name "Inpp5j-204"; exon_number 2; exon_id "ENSMUSE00001300863.2"; level 2; protein_id "ENSMUSP00000139214.2"; transcript_support_level "1"; mgi_id "MGI:2158663"; tag "mRNA_start_NF"; tag "cds_start_NF"; havana_gene "OTTMUSG00000005023.1"; havana_transcript "OTTMUST00000011163.1";
chr11	HAVANA	CDS	3451525	3451638	0	-	1	gene_id "ENSMUSG00000034570.13"; transcript_id "ENSMUST00000148939.8"; gene_type "protein_coding"; gene_name "Inpp5j"; transcript_type "protein_coding"; transcript_name "Inpp5j-204"; exon_number 2; exon_id "ENSMUSE00001300863.2"; level 2; protein_id "ENSMUSP00000139214.2"; transcript_support_level "1"; mgi_id "MGI:2158663"; tag "mRNA_start_NF"; tag "cds_start_NF"; havana_gene "OTTMUSG00000005023.1"; havana_transcript "OTTMUST00000011163.1";
chr11	HAVANA	exon	3451525	3451638	0	-	.	gene_id "ENSMUSG00000034570.13"; transcript_id "ENSMUST00000110018.8"; gene_type "protein_coding"; gene_name "Inpp5j"; transcript_type "nonsense_mediated_decay"; transcript_name "Inpp5j-202"; exon_number 4; exon_id "ENSMUSE00001238380.2"; level 2; protein_id "ENSMUSP00000105645.3"; transcript_support_level "5"; mgi_id "MGI:2158663"; tag "not_organism_supported"; havana_gene "OTTMUSG00000005023.1"; havana_transcript "OTTMUST00000011161.1";
chr11	HAVANA	UTR	3451525	3451638	0	-	.	gene_id "ENSMUSG00000034570.13"; transcript_id "ENSMUST00000110018.8"; gene_type "protein_coding"; gene_name "Inpp5j"; transcript_type "nonsense_mediated_decay"; transcript_name "Inpp5j-202"; exon_number 4; exon_id "ENSMUSE00001238380.2"; level 2; protein_id "ENSMUSP00000105645.3"; transcript_support_level "5"; mgi_id "MGI:2158663"; tag "not_organism_supported"; havana_gene "OTTMUSG00000005023.1"; havana_transcript "OTTMUST00000011161.1";
chr11	HAVANA	exon	3451525	3451638	0	-	.	gene_id "ENSMUSG00000034570.13"; transcript_id "ENSMUST00000154756.2"; gene_type "protein_coding"; gene_name "Inpp5j"; transcript_type "non_stop_decay"; transcript_name "Inpp5j-205"; exon_number 3; exon_id "ENSMUSE00001300863.2"; level 2; protein_id "ENSMUSP00000139302.2"; transcript_support_level "1"; mgi_id "MGI:2158663"; havana_gene "OTTMUSG00000005023.1"; havana_transcript "OTTMUST00000011162.1";
chr11	HAVANA	CDS	3451525	3451638	0	-	1	gene_id "ENSMUSG00000034570.13"; transcript_id "ENSMUST00000154756.2"; gene_type "protein_coding"; gene_name "Inpp5j"; transcript_type "non_stop_decay"; transcript_name "Inpp5j-205"; exon_number 3; exon_id "ENSMUSE00001300863.2"; level 2; protein_id "ENSMUSP00000139302.2"; transcript_support_level "1"; mgi_id "MGI:2158663"; havana_gene "OTTMUSG00000005023.1"; havana_transcript "OTTMUST00000011162.1";
chr11	HAVANA	exon	3451525	3451638	0	-	.	gene_id "ENSMUSG00000034570.13"; transcript_id "ENSMUST00000183684.2"; gene_type "protein_coding"; gene_name "Inpp5j"; transcript_type "nonsense_mediated_decay"; transcript_name "Inpp5j-206"; exon_number 3; exon_id "ENSMUSE00001238380.2"; level 2; protein_id "ENSMUSP00000139000.2"; transcript_support_level "2"; mgi_id "MGI:2158663"; havana_gene "OTTMUSG00000005023.1"; havana_transcript "OTTMUST00000117922.1";
chr11	HAVANA	UTR	3451525	3451638	0	-	.	gene_id "ENSMUSG00000034570.13"; transcript_id "ENSMUST00000183684.2"; gene_type "protein_coding"; gene_name "Inpp5j"; transcript_type "nonsense_mediated_decay"; transcript_name "Inpp5j-206"; exon_number 3; exon_id "ENSMUSE00001238380.2"; level 2; protein_id "ENSMUSP00000139000.2"; transcript_support_level "2"; mgi_id "MGI:2158663"; havana_gene "OTTMUSG00000005023.1"; havana_transcript "OTTMUST00000117922.1";
chr11	ENSEMBL_gcm37	exon	3451525	3451638	5.96785459064124	-	.	gene_id "ENSMUSG00000034570.13"; transcript_id "ENSMUSG00000034570.13_tx_1"; exon_id "chr11_3451525_3451638_-"; exonnum "4"; txlen "3616";
chr11	ENSEMBL_gcm37	exon	3451525	3451638	5.23557222887228	-	.	gene_id "ENSMUSG00000034570.13"; transcript_id "ENSMUSG00000034570.13_tx_2"; exon_id "chr11_3451525_3451638_-"; exonnum "4"; txlen "3711";
chr11	ENSEMBL_gcm37	exon	3451525	3451638	2.71414315878404	-	.	gene_id "ENSMUSG00000034570.13"; transcript_id "ENSMUSG00000034570.13_tx_3"; exon_id "chr11_3451525_3451638_-"; exonnum "4"; txlen "3634";
chr11	ENSEMBL_gcm37	exon	3451525	3451638	2.05547158054838	-	.	gene_id "ENSMUSG00000034570.13"; transcript_id "ENSMUSG00000034570.13_tx_4"; exon_id "chr11_3451525_3451638_-"; exonnum "4"; txlen "3440";
chr11	ENSEMBL_gcm37	exon	3451525	3451638	2.05547158054838	-	.	gene_id "ENSMUSG00000034570.13"; transcript_id "ENSMUSG00000034570.13_tx_5"; exon_id "chr11_3451525_3451638_-"; exonnum "4"; txlen "3535";
chr11	ENSEMBL_gcm37	exon	3451525	3451638	0.547249388497955	-	.	gene_id "ENSMUSG00000034570.13"; transcript_id "ENSMUSG00000034570.13_tx_7"; exon_id "chr11_3451525_3451638_-"; exonnum "4"; txlen "3729";
chr11	HAVANA	exon	3451525	3451723	0	-	.	gene_id "ENSMUSG00000034570.13"; transcript_id "ENSMUST00000110019.9"; gene_type "protein_coding"; gene_name "Inpp5j"; transcript_type "nonsense_mediated_decay"; transcript_name "Inpp5j-203"; exon_number 2; exon_id "ENSMUSE00001311493.3"; level 2; protein_id "ENSMUSP00000105646.3"; transcript_support_level "5"; mgi_id "MGI:2158663"; tag "not_organism_supported"; havana_gene "OTTMUSG00000005023.1"; havana_transcript "OTTMUST00000011160.1";
chr11	HAVANA	stop_codon	3451535	3451537	0	-	0	gene_id "ENSMUSG00000034570.13"; transcript_id "ENSMUST00000110019.9"; gene_type "protein_coding"; gene_name "Inpp5j"; transcript_type "nonsense_mediated_decay"; transcript_name "Inpp5j-203"; exon_number 2; exon_id "ENSMUSE00001311493.3"; level 2; protein_id "ENSMUSP00000105646.3"; transcript_support_level "5"; mgi_id "MGI:2158663"; tag "not_organism_supported"; havana_gene "OTTMUSG00000005023.1"; havana_transcript "OTTMUST00000011160.1";
chr11	HAVANA	CDS	3451538	3451723	0	-	0	gene_id "ENSMUSG00000034570.13"; transcript_id "ENSMUST00000110019.9"; gene_type "protein_coding"; gene_name "Inpp5j"; transcript_type "nonsense_mediated_decay"; transcript_name "Inpp5j-203"; exon_number 2; exon_id "ENSMUSE00001311493.3"; level 2; protein_id "ENSMUSP00000105646.3"; transcript_support_level "5"; mgi_id "MGI:2158663"; tag "not_organism_supported"; havana_gene "OTTMUSG00000005023.1"; havana_transcript "OTTMUST00000011160.1";
chr11	HAVANA	exon	3451987	3452134	0	-	.	gene_id "ENSMUSG00000034570.13"; transcript_id "ENSMUST00000148939.8"; gene_type "protein_coding"; gene_name "Inpp5j"; transcript_type "protein_coding"; transcript_name "Inpp5j-204"; exon_number 1; exon_id "ENSMUSE00000832265.2"; level 2; protein_id "ENSMUSP00000139214.2"; transcript_support_level "1"; mgi_id "MGI:2158663"; tag "mRNA_start_NF"; tag "cds_start_NF"; havana_gene "OTTMUSG00000005023.1"; havana_transcript "OTTMUST00000011163.1";
chr11	HAVANA	CDS	3451987	3452134	0	-	2	gene_id "ENSMUSG00000034570.13"; transcript_id "ENSMUST00000148939.8"; gene_type "protein_coding"; gene_name "Inpp5j"; transcript_type "protein_coding"; transcript_name "Inpp5j-204"; exon_number 1; exon_id "ENSMUSE00000832265.2"; level 2; protein_id "ENSMUSP00000139214.2"; transcript_support_level "1"; mgi_id "MGI:2158663"; tag "mRNA_start_NF"; tag "cds_start_NF"; havana_gene "OTTMUSG00000005023.1"; havana_transcript "OTTMUST00000011163.1";
chr11	HAVANA	UTR	3451987	3452148	0	-	.	gene_id "ENSMUSG00000034570.13"; transcript_id "ENSMUST00000110018.8"; gene_type "protein_coding"; gene_name "Inpp5j"; transcript_type "nonsense_mediated_decay"; transcript_name "Inpp5j-202"; exon_number 3; exon_id "ENSMUSE00000682413.2"; level 2; protein_id "ENSMUSP00000105645.3"; transcript_support_level "5"; mgi_id "MGI:2158663"; tag "not_organism_supported"; havana_gene "OTTMUSG00000005023.1"; havana_transcript "OTTMUST00000011161.1";
chr11	HAVANA	exon	3451987	3452152	0	-	.	gene_id "ENSMUSG00000034570.13"; transcript_id "ENSMUST00000110018.8"; gene_type "protein_coding"; gene_name "Inpp5j"; transcript_type "nonsense_mediated_decay"; transcript_name "Inpp5j-202"; exon_number 3; exon_id "ENSMUSE00000682413.2"; level 2; protein_id "ENSMUSP00000105645.3"; transcript_support_level "5"; mgi_id "MGI:2158663"; tag "not_organism_supported"; havana_gene "OTTMUSG00000005023.1"; havana_transcript "OTTMUST00000011161.1";
chr11	HAVANA	exon	3451987	3452799	0	-	.	gene_id "ENSMUSG00000034570.13"; transcript_id "ENSMUST00000183684.2"; gene_type "protein_coding"; gene_name "Inpp5j"; transcript_type "nonsense_mediated_decay"; transcript_name "Inpp5j-206"; exon_number 2; exon_id "ENSMUSE00001265968.3"; level 2; protein_id "ENSMUSP00000139000.2"; transcript_support_level "2"; mgi_id "MGI:2158663"; havana_gene "OTTMUSG00000005023.1"; havana_transcript "OTTMUST00000117922.1";
chr11	HAVANA	UTR	3451987	3452799	0	-	.	gene_id "ENSMUSG00000034570.13"; transcript_id "ENSMUST00000183684.2"; gene_type "protein_coding"; gene_name "Inpp5j"; transcript_type "nonsense_mediated_decay"; transcript_name "Inpp5j-206"; exon_number 2; exon_id "ENSMUSE00001265968.3"; level 2; protein_id "ENSMUSP00000139000.2"; transcript_support_level "2"; mgi_id "MGI:2158663"; havana_gene "OTTMUSG00000005023.1"; havana_transcript "OTTMUST00000117922.1";
chr11	HAVANA	exon	3451987	3453143	0	-	.	gene_id "ENSMUSG00000034570.13"; transcript_id "ENSMUST00000044507.12"; gene_type "protein_coding"; gene_name "Inpp5j"; transcript_type "protein_coding"; transcript_name "Inpp5j-201"; exon_number 2; exon_id "ENSMUSE00001285722.2"; level 2; protein_id "ENSMUSP00000046625.6"; transcript_support_level "1"; mgi_id "MGI:2158663"; tag "basic"; tag "Ensembl_canonical"; tag "GENCODE_Primary"; tag "appris_principal_1"; tag "CCDS"; ccdsid "CCDS24364.1"; havana_gene "OTTMUSG00000005023.1"; havana_transcript "OTTMUST00000011159.1";
chr11	HAVANA	CDS	3451987	3453143	0	-	0	gene_id "ENSMUSG00000034570.13"; transcript_id "ENSMUST00000044507.12"; gene_type "protein_coding"; gene_name "Inpp5j"; transcript_type "protein_coding"; transcript_name "Inpp5j-201"; exon_number 2; exon_id "ENSMUSE00001285722.2"; level 2; protein_id "ENSMUSP00000046625.6"; transcript_support_level "1"; mgi_id "MGI:2158663"; tag "basic"; tag "Ensembl_canonical"; tag "GENCODE_Primary"; tag "appris_principal_1"; tag "CCDS"; ccdsid "CCDS24364.1"; havana_gene "OTTMUSG00000005023.1"; havana_transcript "OTTMUST00000011159.1";
chr11	HAVANA	exon	3451987	3453143	0	-	.	gene_id "ENSMUSG00000034570.13"; transcript_id "ENSMUST00000154756.2"; gene_type "protein_coding"; gene_name "Inpp5j"; transcript_type "non_stop_decay"; transcript_name "Inpp5j-205"; exon_number 2; exon_id "ENSMUSE00001285722.2"; level 2; protein_id "ENSMUSP00000139302.2"; transcript_support_level "1"; mgi_id "MGI:2158663"; havana_gene "OTTMUSG00000005023.1"; havana_transcript "OTTMUST00000011162.1";
chr11	HAVANA	CDS	3451987	3453143	0	-	0	gene_id "ENSMUSG00000034570.13"; transcript_id "ENSMUST00000154756.2"; gene_type "protein_coding"; gene_name "Inpp5j"; transcript_type "non_stop_decay"; transcript_name "Inpp5j-205"; exon_number 2; exon_id "ENSMUSE00001285722.2"; level 2; protein_id "ENSMUSP00000139302.2"; transcript_support_level "1"; mgi_id "MGI:2158663"; havana_gene "OTTMUSG00000005023.1"; havana_transcript "OTTMUST00000011162.1";
chr11	ENSEMBL_gcm37	exon	3451987	3453143	5.96785459064124	-	.	gene_id "ENSMUSG00000034570.13"; transcript_id "ENSMUSG00000034570.13_tx_1"; exon_id "chr11_3451987_3453143_-"; exonnum "3"; txlen "3616";
chr11	ENSEMBL_gcm37	exon	3451987	3453143	5.23557222887228	-	.	gene_id "ENSMUSG00000034570.13"; transcript_id "ENSMUSG00000034570.13_tx_2"; exon_id "chr11_3451987_3453143_-"; exonnum "3"; txlen "3711";
chr11	ENSEMBL_gcm37	exon	3451987	3453143	2.71414315878404	-	.	gene_id "ENSMUSG00000034570.13"; transcript_id "ENSMUSG00000034570.13_tx_3"; exon_id "chr11_3451987_3453143_-"; exonnum "3"; txlen "3634";
chr11	ENSEMBL_gcm37	exon	3451987	3453143	2.05547158054838	-	.	gene_id "ENSMUSG00000034570.13"; transcript_id "ENSMUSG00000034570.13_tx_4"; exon_id "chr11_3451987_3453143_-"; exonnum "3"; txlen "3440";
chr11	ENSEMBL_gcm37	exon	3451987	3453143	2.05547158054838	-	.	gene_id "ENSMUSG00000034570.13"; transcript_id "ENSMUSG00000034570.13_tx_5"; exon_id "chr11_3451987_3453143_-"; exonnum "3"; txlen "3535";
chr11	ENSEMBL_gcm37	exon	3451987	3453143	0.547249388497955	-	.	gene_id "ENSMUSG00000034570.13"; transcript_id "ENSMUSG00000034570.13_tx_7"; exon_id "chr11_3451987_3453143_-"; exonnum "3"; txlen "3729";
chr11	HAVANA	stop_codon	3452146	3452148	0	-	0	gene_id "ENSMUSG00000034570.13"; transcript_id "ENSMUST00000110018.8"; gene_type "protein_coding"; gene_name "Inpp5j"; transcript_type "nonsense_mediated_decay"; transcript_name "Inpp5j-202"; exon_number 3; exon_id "ENSMUSE00000682413.2"; level 2; protein_id "ENSMUSP00000105645.3"; transcript_support_level "5"; mgi_id "MGI:2158663"; tag "not_organism_supported"; havana_gene "OTTMUSG00000005023.1"; havana_transcript "OTTMUST00000011161.1";
chr11	HAVANA	CDS	3452149	3452152	0	-	1	gene_id "ENSMUSG00000034570.13"; transcript_id "ENSMUST00000110018.8"; gene_type "protein_coding"; gene_name "Inpp5j"; transcript_type "nonsense_mediated_decay"; transcript_name "Inpp5j-202"; exon_number 3; exon_id "ENSMUSE00000682413.2"; level 2; protein_id "ENSMUSP00000105645.3"; transcript_support_level "5"; mgi_id "MGI:2158663"; tag "not_organism_supported"; havana_gene "OTTMUSG00000005023.1"; havana_transcript "OTTMUST00000011161.1";
chr11	HAVANA	exon	3453082	3453143	0	-	.	gene_id "ENSMUSG00000034570.13"; transcript_id "ENSMUST00000110018.8"; gene_type "protein_coding"; gene_name "Inpp5j"; transcript_type "nonsense_mediated_decay"; transcript_name "Inpp5j-202"; exon_number 2; exon_id "ENSMUSE00000682414.2"; level 2; protein_id "ENSMUSP00000105645.3"; transcript_support_level "5"; mgi_id "MGI:2158663"; tag "not_organism_supported"; havana_gene "OTTMUSG00000005023.1"; havana_transcript "OTTMUST00000011161.1";
chr11	HAVANA	CDS	3453082	3453143	0	-	0	gene_id "ENSMUSG00000034570.13"; transcript_id "ENSMUST00000110018.8"; gene_type "protein_coding"; gene_name "Inpp5j"; transcript_type "nonsense_mediated_decay"; transcript_name "Inpp5j-202"; exon_number 2; exon_id "ENSMUSE00000682414.2"; level 2; protein_id "ENSMUSP00000105645.3"; transcript_support_level "5"; mgi_id "MGI:2158663"; tag "not_organism_supported"; havana_gene "OTTMUSG00000005023.1"; havana_transcript "OTTMUST00000011161.1";
chr11	HAVANA	UTR	3453906	3454625	0	-	.	gene_id "ENSMUSG00000034570.13"; transcript_id "ENSMUST00000183684.2"; gene_type "protein_coding"; gene_name "Inpp5j"; transcript_type "nonsense_mediated_decay"; transcript_name "Inpp5j-206"; exon_number 1; exon_id "ENSMUSE00001314267.2"; level 2; protein_id "ENSMUSP00000139000.2"; transcript_support_level "2"; mgi_id "MGI:2158663"; havana_gene "OTTMUSG00000005023.1"; havana_transcript "OTTMUST00000117922.1";
chr11	HAVANA	exon	3453906	3454799	0	-	.	gene_id "ENSMUSG00000034570.13"; transcript_id "ENSMUST00000183684.2"; gene_type "protein_coding"; gene_name "Inpp5j"; transcript_type "nonsense_mediated_decay"; transcript_name "Inpp5j-206"; exon_number 1; exon_id "ENSMUSE00001314267.2"; level 2; protein_id "ENSMUSP00000139000.2"; transcript_support_level "2"; mgi_id "MGI:2158663"; havana_gene "OTTMUSG00000005023.1"; havana_transcript "OTTMUST00000117922.1";
chr11	HAVANA	stop_codon	3454623	3454625	0	-	0	gene_id "ENSMUSG00000034570.13"; transcript_id "ENSMUST00000183684.2"; gene_type "protein_coding"; gene_name "Inpp5j"; transcript_type "nonsense_mediated_decay"; transcript_name "Inpp5j-206"; exon_number 1; exon_id "ENSMUSE00001314267.2"; level 2; protein_id "ENSMUSP00000139000.2"; transcript_support_level "2"; mgi_id "MGI:2158663"; havana_gene "OTTMUSG00000005023.1"; havana_transcript "OTTMUST00000117922.1";
chr11	HAVANA	CDS	3454626	3454748	0	-	0	gene_id "ENSMUSG00000034570.13"; transcript_id "ENSMUST00000183684.2"; gene_type "protein_coding"; gene_name "Inpp5j"; transcript_type "nonsense_mediated_decay"; transcript_name "Inpp5j-206"; exon_number 1; exon_id "ENSMUSE00001314267.2"; level 2; protein_id "ENSMUSP00000139000.2"; transcript_support_level "2"; mgi_id "MGI:2158663"; havana_gene "OTTMUSG00000005023.1"; havana_transcript "OTTMUST00000117922.1";
chr11	HAVANA	CDS	3454644	3454748	0	-	0	gene_id "ENSMUSG00000034570.13"; transcript_id "ENSMUST00000044507.12"; gene_type "protein_coding"; gene_name "Inpp5j"; transcript_type "protein_coding"; transcript_name "Inpp5j-201"; exon_number 1; exon_id "ENSMUSE00001228331.2"; level 2; protein_id "ENSMUSP00000046625.6"; transcript_support_level "1"; mgi_id "MGI:2158663"; tag "basic"; tag "Ensembl_canonical"; tag "GENCODE_Primary"; tag "appris_principal_1"; tag "CCDS"; ccdsid "CCDS24364.1"; havana_gene "OTTMUSG00000005023.1"; havana_transcript "OTTMUST00000011159.1";
chr11	HAVANA	CDS	3454644	3454748	0	-	0	gene_id "ENSMUSG00000034570.13"; transcript_id "ENSMUST00000110018.8"; gene_type "protein_coding"; gene_name "Inpp5j"; transcript_type "nonsense_mediated_decay"; transcript_name "Inpp5j-202"; exon_number 1; exon_id "ENSMUSE00000682415.2"; level 2; protein_id "ENSMUSP00000105645.3"; transcript_support_level "5"; mgi_id "MGI:2158663"; tag "not_organism_supported"; havana_gene "OTTMUSG00000005023.1"; havana_transcript "OTTMUST00000011161.1";
chr11	HAVANA	CDS	3454644	3454748	0	-	0	gene_id "ENSMUSG00000034570.13"; transcript_id "ENSMUST00000154756.2"; gene_type "protein_coding"; gene_name "Inpp5j"; transcript_type "non_stop_decay"; transcript_name "Inpp5j-205"; exon_number 1; exon_id "ENSMUSE00000781661.2"; level 2; protein_id "ENSMUSP00000139302.2"; transcript_support_level "1"; mgi_id "MGI:2158663"; havana_gene "OTTMUSG00000005023.1"; havana_transcript "OTTMUST00000011162.1";
chr11	HAVANA	CDS	3454644	3454748	0	-	0	gene_id "ENSMUSG00000034570.13"; transcript_id "ENSMUST00000110019.9"; gene_type "protein_coding"; gene_name "Inpp5j"; transcript_type "nonsense_mediated_decay"; transcript_name "Inpp5j-203"; exon_number 1; exon_id "ENSMUSE00001205617.3"; level 2; protein_id "ENSMUSP00000105646.3"; transcript_support_level "5"; mgi_id "MGI:2158663"; tag "not_organism_supported"; havana_gene "OTTMUSG00000005023.1"; havana_transcript "OTTMUST00000011160.1";
chr11	HAVANA	exon	3454644	3454771	0	-	.	gene_id "ENSMUSG00000034570.13"; transcript_id "ENSMUST00000110018.8"; gene_type "protein_coding"; gene_name "Inpp5j"; transcript_type "nonsense_mediated_decay"; transcript_name "Inpp5j-202"; exon_number 1; exon_id "ENSMUSE00000682415.2"; level 2; protein_id "ENSMUSP00000105645.3"; transcript_support_level "5"; mgi_id "MGI:2158663"; tag "not_organism_supported"; havana_gene "OTTMUSG00000005023.1"; havana_transcript "OTTMUST00000011161.1";
chr11	HAVANA	exon	3454644	3454774	0	-	.	gene_id "ENSMUSG00000034570.13"; transcript_id "ENSMUST00000154756.2"; gene_type "protein_coding"; gene_name "Inpp5j"; transcript_type "non_stop_decay"; transcript_name "Inpp5j-205"; exon_number 1; exon_id "ENSMUSE00000781661.2"; level 2; protein_id "ENSMUSP00000139302.2"; transcript_support_level "1"; mgi_id "MGI:2158663"; havana_gene "OTTMUSG00000005023.1"; havana_transcript "OTTMUST00000011162.1";
chr11	HAVANA	exon	3454644	3454786	0	-	.	gene_id "ENSMUSG00000034570.13"; transcript_id "ENSMUST00000110019.9"; gene_type "protein_coding"; gene_name "Inpp5j"; transcript_type "nonsense_mediated_decay"; transcript_name "Inpp5j-203"; exon_number 1; exon_id "ENSMUSE00001205617.3"; level 2; protein_id "ENSMUSP00000105646.3"; transcript_support_level "5"; mgi_id "MGI:2158663"; tag "not_organism_supported"; havana_gene "OTTMUSG00000005023.1"; havana_transcript "OTTMUST00000011160.1";
chr11	HAVANA	exon	3454644	3454821	0	-	.	gene_id "ENSMUSG00000034570.13"; transcript_id "ENSMUST00000044507.12"; gene_type "protein_coding"; gene_name "Inpp5j"; transcript_type "protein_coding"; transcript_name "Inpp5j-201"; exon_number 1; exon_id "ENSMUSE00001228331.2"; level 2; protein_id "ENSMUSP00000046625.6"; transcript_support_level "1"; mgi_id "MGI:2158663"; tag "basic"; tag "Ensembl_canonical"; tag "GENCODE_Primary"; tag "appris_principal_1"; tag "CCDS"; ccdsid "CCDS24364.1"; havana_gene "OTTMUSG00000005023.1"; havana_transcript "OTTMUST00000011159.1";
chr11	sragcm37_mid	exon	3454644	3454848	5.96785459064124	-	.	gene_id "ENSMUSG00000034570.13"; transcript_id "ENSMUSG00000034570.13_tx_1"; exon_id "chr11_3454644_3454848_-"; exonnum "2"; txlen "3616";
chr11	sragcm37_mid	exon	3454644	3454848	5.23557222887228	-	.	gene_id "ENSMUSG00000034570.13"; transcript_id "ENSMUSG00000034570.13_tx_2"; exon_id "chr11_3454644_3454848_-"; exonnum "2"; txlen "3711";
chr11	sragcm37_mid	exon	3454644	3454848	2.71414315878404	-	.	gene_id "ENSMUSG00000034570.13"; transcript_id "ENSMUSG00000034570.13_tx_3"; exon_id "chr11_3454644_3454848_-"; exonnum "2"; txlen "3634";
chr11	sragcm37_mid	exon	3454644	3454848	2.05547158054838	-	.	gene_id "ENSMUSG00000034570.13"; transcript_id "ENSMUSG00000034570.13_tx_4"; exon_id "chr11_3454644_3454848_-"; exonnum "2"; txlen "3440";
chr11	sragcm37_mid	exon	3454644	3454848	2.05547158054838	-	.	gene_id "ENSMUSG00000034570.13"; transcript_id "ENSMUSG00000034570.13_tx_5"; exon_id "chr11_3454644_3454848_-"; exonnum "2"; txlen "3535";
chr11	sragcm37_mid	exon	3454644	3454848	0.547249388497955	-	.	gene_id "ENSMUSG00000034570.13"; transcript_id "ENSMUSG00000034570.13_tx_7"; exon_id "chr11_3454644_3454848_-"; exonnum "2"; txlen "3729";
chr11	HAVANA	start_codon	3454746	3454748	0	-	0	gene_id "ENSMUSG00000034570.13"; transcript_id "ENSMUST00000044507.12"; gene_type "protein_coding"; gene_name "Inpp5j"; transcript_type "protein_coding"; transcript_name "Inpp5j-201"; exon_number 1; exon_id "ENSMUSE00001228331.2"; level 2; protein_id "ENSMUSP00000046625.6"; transcript_support_level "1"; mgi_id "MGI:2158663"; tag "basic"; tag "Ensembl_canonical"; tag "GENCODE_Primary"; tag "appris_principal_1"; tag "CCDS"; ccdsid "CCDS24364.1"; havana_gene "OTTMUSG00000005023.1"; havana_transcript "OTTMUST00000011159.1";
chr11	HAVANA	start_codon	3454746	3454748	0	-	0	gene_id "ENSMUSG00000034570.13"; transcript_id "ENSMUST00000110018.8"; gene_type "protein_coding"; gene_name "Inpp5j"; transcript_type "nonsense_mediated_decay"; transcript_name "Inpp5j-202"; exon_number 1; exon_id "ENSMUSE00000682415.2"; level 2; protein_id "ENSMUSP00000105645.3"; transcript_support_level "5"; mgi_id "MGI:2158663"; tag "not_organism_supported"; havana_gene "OTTMUSG00000005023.1"; havana_transcript "OTTMUST00000011161.1";
chr11	HAVANA	start_codon	3454746	3454748	0	-	0	gene_id "ENSMUSG00000034570.13"; transcript_id "ENSMUST00000154756.2"; gene_type "protein_coding"; gene_name "Inpp5j"; transcript_type "non_stop_decay"; transcript_name "Inpp5j-205"; exon_number 1; exon_id "ENSMUSE00000781661.2"; level 2; protein_id "ENSMUSP00000139302.2"; transcript_support_level "1"; mgi_id "MGI:2158663"; havana_gene "OTTMUSG00000005023.1"; havana_transcript "OTTMUST00000011162.1";
chr11	HAVANA	start_codon	3454746	3454748	0	-	0	gene_id "ENSMUSG00000034570.13"; transcript_id "ENSMUST00000110019.9"; gene_type "protein_coding"; gene_name "Inpp5j"; transcript_type "nonsense_mediated_decay"; transcript_name "Inpp5j-203"; exon_number 1; exon_id "ENSMUSE00001205617.3"; level 2; protein_id "ENSMUSP00000105646.3"; transcript_support_level "5"; mgi_id "MGI:2158663"; tag "not_organism_supported"; havana_gene "OTTMUSG00000005023.1"; havana_transcript "OTTMUST00000011160.1";
chr11	HAVANA	start_codon	3454746	3454748	0	-	0	gene_id "ENSMUSG00000034570.13"; transcript_id "ENSMUST00000183684.2"; gene_type "protein_coding"; gene_name "Inpp5j"; transcript_type "nonsense_mediated_decay"; transcript_name "Inpp5j-206"; exon_number 1; exon_id "ENSMUSE00001314267.2"; level 2; protein_id "ENSMUSP00000139000.2"; transcript_support_level "2"; mgi_id "MGI:2158663"; havana_gene "OTTMUSG00000005023.1"; havana_transcript "OTTMUST00000117922.1";
chr11	HAVANA	UTR	3454749	3454771	0	-	.	gene_id "ENSMUSG00000034570.13"; transcript_id "ENSMUST00000110018.8"; gene_type "protein_coding"; gene_name "Inpp5j"; transcript_type "nonsense_mediated_decay"; transcript_name "Inpp5j-202"; exon_number 1; exon_id "ENSMUSE00000682415.2"; level 2; protein_id "ENSMUSP00000105645.3"; transcript_support_level "5"; mgi_id "MGI:2158663"; tag "not_organism_supported"; havana_gene "OTTMUSG00000005023.1"; havana_transcript "OTTMUST00000011161.1";
chr11	HAVANA	UTR	3454749	3454774	0	-	.	gene_id "ENSMUSG00000034570.13"; transcript_id "ENSMUST00000154756.2"; gene_type "protein_coding"; gene_name "Inpp5j"; transcript_type "non_stop_decay"; transcript_name "Inpp5j-205"; exon_number 1; exon_id "ENSMUSE00000781661.2"; level 2; protein_id "ENSMUSP00000139302.2"; transcript_support_level "1"; mgi_id "MGI:2158663"; havana_gene "OTTMUSG00000005023.1"; havana_transcript "OTTMUST00000011162.1";
chr11	HAVANA	UTR	3454749	3454786	0	-	.	gene_id "ENSMUSG00000034570.13"; transcript_id "ENSMUST00000110019.9"; gene_type "protein_coding"; gene_name "Inpp5j"; transcript_type "nonsense_mediated_decay"; transcript_name "Inpp5j-203"; exon_number 1; exon_id "ENSMUSE00001205617.3"; level 2; protein_id "ENSMUSP00000105646.3"; transcript_support_level "5"; mgi_id "MGI:2158663"; tag "not_organism_supported"; havana_gene "OTTMUSG00000005023.1"; havana_transcript "OTTMUST00000011160.1";
chr11	HAVANA	UTR	3454749	3454799	0	-	.	gene_id "ENSMUSG00000034570.13"; transcript_id "ENSMUST00000183684.2"; gene_type "protein_coding"; gene_name "Inpp5j"; transcript_type "nonsense_mediated_decay"; transcript_name "Inpp5j-206"; exon_number 1; exon_id "ENSMUSE00001314267.2"; level 2; protein_id "ENSMUSP00000139000.2"; transcript_support_level "2"; mgi_id "MGI:2158663"; havana_gene "OTTMUSG00000005023.1"; havana_transcript "OTTMUST00000117922.1";
chr11	HAVANA	UTR	3454749	3454821	0	-	.	gene_id "ENSMUSG00000034570.13"; transcript_id "ENSMUST00000044507.12"; gene_type "protein_coding"; gene_name "Inpp5j"; transcript_type "protein_coding"; transcript_name "Inpp5j-201"; exon_number 1; exon_id "ENSMUSE00001228331.2"; level 2; protein_id "ENSMUSP00000046625.6"; transcript_support_level "1"; mgi_id "MGI:2158663"; tag "basic"; tag "Ensembl_canonical"; tag "GENCODE_Primary"; tag "appris_principal_1"; tag "CCDS"; ccdsid "CCDS24364.1"; havana_gene "OTTMUSG00000005023.1"; havana_transcript "OTTMUST00000011159.1";
chr11	sragcm37_ss	exon	3455275	3455500	5.96785459064124	-	.	gene_id "ENSMUSG00000034570.13"; transcript_id "ENSMUSG00000034570.13_tx_1"; exon_id "chr11_3455275_3455500_-"; exonnum "1"; txlen "3616";
chr11	sragcm37_ss	exon	3455275	3455500	5.23557222887228	-	.	gene_id "ENSMUSG00000034570.13"; transcript_id "ENSMUSG00000034570.13_tx_2"; exon_id "chr11_3455275_3455500_-"; exonnum "1"; txlen "3711";
chr11	sragcm37_ss	exon	3455419	3455468	2.05547158054838	-	.	gene_id "ENSMUSG00000034570.13"; transcript_id "ENSMUSG00000034570.13_tx_4"; exon_id "chr11_3455419_3455468_-"; exonnum "1"; txlen "3440";
chr11	sragcm37_ss	exon	3455419	3455468	2.05547158054838	-	.	gene_id "ENSMUSG00000034570.13"; transcript_id "ENSMUSG00000034570.13_tx_5"; exon_id "chr11_3455419_3455468_-"; exonnum "1"; txlen "3535";
chr11	sragcm37_ss	exon	3457744	3457987	2.71414315878404	-	.	gene_id "ENSMUSG00000034570.13"; transcript_id "ENSMUSG00000034570.13_tx_3"; exon_id "chr11_3457744_3457987_-"; exonnum "1"; txlen "3634";
chr11	sragcm37_ss	exon	3457744	3457987	0.547249388497955	-	.	gene_id "ENSMUSG00000034570.13"; transcript_id "ENSMUSG00000034570.13_tx_7"; exon_id "chr11_3457744_3457987_-"; exonnum "1"; txlen "3729";
chr11	HAVANA	exon	3467521	3467827	0	-	.	gene_id "ENSMUSG00000020439.19"; transcript_id "ENSMUST00000249902.1"; gene_type "protein_coding"; gene_name "Smtn"; transcript_type "protein_coding"; transcript_name "Smtn-211"; exon_number 11; exon_id "ENSMUSE00001215652.3"; level 2; protein_id "ENSMUSP00000160000.1"; mgi_id "MGI:1354727"; tag "basic"; havana_gene "OTTMUSG00000005025.1";
chr11	HAVANA	UTR	3467521	3467827	0	-	.	gene_id "ENSMUSG00000020439.19"; transcript_id "ENSMUST00000249902.1"; gene_type "protein_coding"; gene_name "Smtn"; transcript_type "protein_coding"; transcript_name "Smtn-211"; exon_number 11; exon_id "ENSMUSE00001215652.3"; level 2; protein_id "ENSMUSP00000160000.1"; mgi_id "MGI:1354727"; tag "basic"; havana_gene "OTTMUSG00000005025.1";
chr11	HAVANA	transcript	3467521	3477980	0	-	.	gene_id "ENSMUSG00000020439.19"; transcript_id "ENSMUST00000249902.1"; gene_type "protein_coding"; gene_name "Smtn"; transcript_type "protein_coding"; transcript_name "Smtn-211"; level 2; protein_id "ENSMUSP00000160000.1"; mgi_id "MGI:1354727"; tag "basic"; havana_gene "OTTMUSG00000005025.1";
chr11	HAVANA	gene	3467521	3490612	0	-	.	gene_id "ENSMUSG00000020439.19"; gene_type "protein_coding"; gene_name "Smtn"; level 2; mgi_id "MGI:1354727"; havana_gene "OTTMUSG00000005025.1";
chr11	HAVANA	UTR	3467523	3467679	0	-	.	gene_id "ENSMUSG00000020439.19"; transcript_id "ENSMUST00000110011.8"; gene_type "protein_coding"; gene_name "Smtn"; transcript_type "protein_coding"; transcript_name "Smtn-204"; exon_number 20; exon_id "ENSMUSE00001304175.2"; level 2; protein_id "ENSMUSP00000105638.2"; transcript_support_level "5"; mgi_id "MGI:1354727"; tag "basic"; tag "Ensembl_canonical"; tag "GENCODE_Primary"; tag "appris_alternative_2"; havana_gene "OTTMUSG00000005025.1"; havana_transcript "OTTMUST00000011173.1";
chr11	HAVANA	UTR	3467523	3467679	0	-	.	gene_id "ENSMUSG00000020439.19"; transcript_id "ENSMUST00000075118.10"; gene_type "protein_coding"; gene_name "Smtn"; transcript_type "protein_coding"; transcript_name "Smtn-203"; exon_number 20; exon_id "ENSMUSE00001304175.2"; level 2; protein_id "ENSMUSP00000074621.4"; transcript_support_level "1"; mgi_id "MGI:1354727"; tag "basic"; tag "CCDS"; ccdsid "CCDS70129.1"; havana_gene "OTTMUSG00000005025.1"; havana_transcript "OTTMUST00000011167.1";
chr11	HAVANA	exon	3467523	3467827	0	-	.	gene_id "ENSMUSG00000020439.19"; transcript_id "ENSMUST00000020718.11"; gene_type "protein_coding"; gene_name "Smtn"; transcript_type "protein_coding"; transcript_name "Smtn-201"; exon_number 9; exon_id "ENSMUSE00001496174.2"; level 2; protein_id "ENSMUSP00000020718.6"; transcript_support_level "1"; mgi_id "MGI:1354727"; tag "basic"; havana_gene "OTTMUSG00000005025.1"; havana_transcript "OTTMUST00000011166.1";
chr11	HAVANA	UTR	3467523	3467827	0	-	.	gene_id "ENSMUSG00000020439.19"; transcript_id "ENSMUST00000020718.11"; gene_type "protein_coding"; gene_name "Smtn"; transcript_type "protein_coding"; transcript_name "Smtn-201"; exon_number 9; exon_id "ENSMUSE00001496174.2"; level 2; protein_id "ENSMUSP00000020718.6"; transcript_support_level "1"; mgi_id "MGI:1354727"; tag "basic"; havana_gene "OTTMUSG00000005025.1"; havana_transcript "OTTMUST00000011166.1";
chr11	HAVANA	exon	3467523	3467827	0	-	.	gene_id "ENSMUSG00000020439.19"; transcript_id "ENSMUST00000110011.8"; gene_type "protein_coding"; gene_name "Smtn"; transcript_type "protein_coding"; transcript_name "Smtn-204"; exon_number 20; exon_id "ENSMUSE00001304175.2"; level 2; protein_id "ENSMUSP00000105638.2"; transcript_support_level "5"; mgi_id "MGI:1354727"; tag "basic"; tag "Ensembl_canonical"; tag "GENCODE_Primary"; tag "appris_alternative_2"; havana_gene "OTTMUSG00000005025.1"; havana_transcript "OTTMUST00000011173.1";
chr11	HAVANA	exon	3467523	3467827	0	-	.	gene_id "ENSMUSG00000020439.19"; transcript_id "ENSMUST00000075118.10"; gene_type "protein_coding"; gene_name "Smtn"; transcript_type "protein_coding"; transcript_name "Smtn-203"; exon_number 20; exon_id "ENSMUSE00001304175.2"; level 2; protein_id "ENSMUSP00000074621.4"; transcript_support_level "1"; mgi_id "MGI:1354727"; tag "basic"; tag "CCDS"; ccdsid "CCDS70129.1"; havana_gene "OTTMUSG00000005025.1"; havana_transcript "OTTMUST00000011167.1";
chr11	HAVANA	exon	3467523	3467827	0	-	.	gene_id "ENSMUSG00000020439.19"; transcript_id "ENSMUST00000154861.8"; gene_type "protein_coding"; gene_name "Smtn"; transcript_type "protein_coding_CDS_not_defined"; transcript_name "Smtn-208"; exon_number 22; exon_id "ENSMUSE00001496174.2"; level 2; transcript_support_level "1"; mgi_id "MGI:1354727"; havana_gene "OTTMUSG00000005025.1"; havana_transcript "OTTMUST00000011168.1";
chr11	HAVANA	exon	3467523	3467827	0	-	.	gene_id "ENSMUSG00000020439.19"; transcript_id "ENSMUST00000020721.15"; gene_type "protein_coding"; gene_name "Smtn"; transcript_type "protein_coding"; transcript_name "Smtn-202"; exon_number 21; exon_id "ENSMUSE00001496174.2"; level 2; protein_id "ENSMUSP00000020721.9"; transcript_support_level "1"; mgi_id "MGI:1354727"; tag "basic"; tag "appris_principal_2"; tag "CCDS"; ccdsid "CCDS24366.1"; havana_gene "OTTMUSG00000005025.1"; havana_transcript "OTTMUST00000011165.1";
chr11	HAVANA	UTR	3467523	3467827	0	-	.	gene_id "ENSMUSG00000020439.19"; transcript_id "ENSMUST00000020721.15"; gene_type "protein_coding"; gene_name "Smtn"; transcript_type "protein_coding"; transcript_name "Smtn-202"; exon_number 21; exon_id "ENSMUSE00001496174.2"; level 2; protein_id "ENSMUSP00000020721.9"; transcript_support_level "1"; mgi_id "MGI:1354727"; tag "basic"; tag "appris_principal_2"; tag "CCDS"; ccdsid "CCDS24366.1"; havana_gene "OTTMUSG00000005025.1"; havana_transcript "OTTMUST00000011165.1";
chr11	HAVANA	exon	3467523	3467827	0	-	.	gene_id "ENSMUSG00000020439.19"; transcript_id "ENSMUST00000170588.8"; gene_type "protein_coding"; gene_name "Smtn"; transcript_type "protein_coding"; transcript_name "Smtn-210"; exon_number 22; exon_id "ENSMUSE00001496174.2"; level 2; protein_id "ENSMUSP00000133155.2"; transcript_support_level "1"; mgi_id "MGI:1354727"; tag "basic"; tag "appris_principal_2"; tag "CCDS"; ccdsid "CCDS24366.1"; havana_gene "OTTMUSG00000005025.1";
chr11	HAVANA	UTR	3467523	3467827	0	-	.	gene_id "ENSMUSG00000020439.19"; transcript_id "ENSMUST00000170588.8"; gene_type "protein_coding"; gene_name "Smtn"; transcript_type "protein_coding"; transcript_name "Smtn-210"; exon_number 22; exon_id "ENSMUSE00001496174.2"; level 2; protein_id "ENSMUSP00000133155.2"; transcript_support_level "1"; mgi_id "MGI:1354727"; tag "basic"; tag "appris_principal_2"; tag "CCDS"; ccdsid "CCDS24366.1"; havana_gene "OTTMUSG00000005025.1";
chr11	ENSEMBL_gcm37	exon	3467523	3467827	239.70620727399	-	.	gene_id "ENSMUSG00000020439.19"; transcript_id "ENSMUSG00000020439.19_tx_1"; exon_id "chr11_3467523_3467827_-"; exonnum "9"; txlen "1750";
chr11	ENSEMBL_gcm37	exon	3467523	3467827	0.026663000130667	-	.	gene_id "ENSMUSG00000020439.19"; transcript_id "ENSMUSG00000020439.19_tx_10"; exon_id "chr11_3467523_3467827_-"; exonnum "23"; txlen "4742";
chr11	ENSEMBL_gcm37	exon	3467523	3467827	27.3357896935243	-	.	gene_id "ENSMUSG00000020439.19"; transcript_id "ENSMUSG00000020439.19_tx_6"; exon_id "chr11_3467523_3467827_-"; exonnum "8"; txlen "1585";
chr11	ENSEMBL_gcm37	exon	3467523	3467827	26.8461009081	-	.	gene_id "ENSMUSG00000020439.19"; transcript_id "ENSMUSG00000020439.19_tx_7"; exon_id "chr11_3467523_3467827_-"; exonnum "10"; txlen "1813";
chr11	HAVANA	transcript	3467523	3477937	0	-	.	gene_id "ENSMUSG00000020439.19"; transcript_id "ENSMUST00000020718.11"; gene_type "protein_coding"; gene_name "Smtn"; transcript_type "protein_coding"; transcript_name "Smtn-201"; level 2; protein_id "ENSMUSP00000020718.6"; transcript_support_level "1"; mgi_id "MGI:1354727"; tag "basic"; havana_gene "OTTMUSG00000005025.1"; havana_transcript "OTTMUST00000011166.1";
chr11	HAVANA	transcript	3467523	3487398	0	-	.	gene_id "ENSMUSG00000020439.19"; transcript_id "ENSMUST00000110011.8"; gene_type "protein_coding"; gene_name "Smtn"; transcript_type "protein_coding"; transcript_name "Smtn-204"; level 2; protein_id "ENSMUSP00000105638.2"; transcript_support_level "5"; mgi_id "MGI:1354727"; tag "basic"; tag "Ensembl_canonical"; tag "GENCODE_Primary"; tag "appris_alternative_2"; havana_gene "OTTMUSG00000005025.1"; havana_transcript "OTTMUST00000011173.1";
chr11	HAVANA	transcript	3467523	3489239	0	-	.	gene_id "ENSMUSG00000020439.19"; transcript_id "ENSMUST00000075118.10"; gene_type "protein_coding"; gene_name "Smtn"; transcript_type "protein_coding"; transcript_name "Smtn-203"; level 2; protein_id "ENSMUSP00000074621.4"; transcript_support_level "1"; mgi_id "MGI:1354727"; tag "basic"; tag "CCDS"; ccdsid "CCDS70129.1"; havana_gene "OTTMUSG00000005025.1"; havana_transcript "OTTMUST00000011167.1";
chr11	HAVANA	transcript	3467523	3489252	0	-	.	gene_id "ENSMUSG00000020439.19"; transcript_id "ENSMUST00000154861.8"; gene_type "protein_coding"; gene_name "Smtn"; transcript_type "protein_coding_CDS_not_defined"; transcript_name "Smtn-208"; level 2; transcript_support_level "1"; mgi_id "MGI:1354727"; havana_gene "OTTMUSG00000005025.1"; havana_transcript "OTTMUST00000011168.1";
chr11	HAVANA	transcript	3467523	3489292	0	-	.	gene_id "ENSMUSG00000020439.19"; transcript_id "ENSMUST00000020721.15"; gene_type "protein_coding"; gene_name "Smtn"; transcript_type "protein_coding"; transcript_name "Smtn-202"; level 2; protein_id "ENSMUSP00000020721.9"; transcript_support_level "1"; mgi_id "MGI:1354727"; tag "basic"; tag "appris_principal_2"; tag "CCDS"; ccdsid "CCDS24366.1"; havana_gene "OTTMUSG00000005025.1"; havana_transcript "OTTMUST00000011165.1";
chr11	HAVANA	transcript	3467523	3489292	0	-	.	gene_id "ENSMUSG00000020439.19"; transcript_id "ENSMUST00000170588.8"; gene_type "protein_coding"; gene_name "Smtn"; transcript_type "protein_coding"; transcript_name "Smtn-210"; level 2; protein_id "ENSMUSP00000133155.2"; transcript_support_level "1"; mgi_id "MGI:1354727"; tag "basic"; tag "appris_principal_2"; tag "CCDS"; ccdsid "CCDS24366.1"; havana_gene "OTTMUSG00000005025.1";
chr11	HAVANA	stop_codon	3467677	3467679	0	-	0	gene_id "ENSMUSG00000020439.19"; transcript_id "ENSMUST00000110011.8"; gene_type "protein_coding"; gene_name "Smtn"; transcript_type "protein_coding"; transcript_name "Smtn-204"; exon_number 20; exon_id "ENSMUSE00001304175.2"; level 2; protein_id "ENSMUSP00000105638.2"; transcript_support_level "5"; mgi_id "MGI:1354727"; tag "basic"; tag "Ensembl_canonical"; tag "GENCODE_Primary"; tag "appris_alternative_2"; havana_gene "OTTMUSG00000005025.1"; havana_transcript "OTTMUST00000011173.1";
chr11	HAVANA	stop_codon	3467677	3467679	0	-	0	gene_id "ENSMUSG00000020439.19"; transcript_id "ENSMUST00000075118.10"; gene_type "protein_coding"; gene_name "Smtn"; transcript_type "protein_coding"; transcript_name "Smtn-203"; exon_number 20; exon_id "ENSMUSE00001304175.2"; level 2; protein_id "ENSMUSP00000074621.4"; transcript_support_level "1"; mgi_id "MGI:1354727"; tag "basic"; tag "CCDS"; ccdsid "CCDS70129.1"; havana_gene "OTTMUSG00000005025.1"; havana_transcript "OTTMUST00000011167.1";
chr11	HAVANA	CDS	3467680	3467827	0	-	1	gene_id "ENSMUSG00000020439.19"; transcript_id "ENSMUST00000110011.8"; gene_type "protein_coding"; gene_name "Smtn"; transcript_type "protein_coding"; transcript_name "Smtn-204"; exon_number 20; exon_id "ENSMUSE00001304175.2"; level 2; protein_id "ENSMUSP00000105638.2"; transcript_support_level "5"; mgi_id "MGI:1354727"; tag "basic"; tag "Ensembl_canonical"; tag "GENCODE_Primary"; tag "appris_alternative_2"; havana_gene "OTTMUSG00000005025.1"; havana_transcript "OTTMUST00000011173.1";
chr11	HAVANA	CDS	3467680	3467827	0	-	1	gene_id "ENSMUSG00000020439.19"; transcript_id "ENSMUST00000075118.10"; gene_type "protein_coding"; gene_name "Smtn"; transcript_type "protein_coding"; transcript_name "Smtn-203"; exon_number 20; exon_id "ENSMUSE00001304175.2"; level 2; protein_id "ENSMUSP00000074621.4"; transcript_support_level "1"; mgi_id "MGI:1354727"; tag "basic"; tag "CCDS"; ccdsid "CCDS70129.1"; havana_gene "OTTMUSG00000005025.1"; havana_transcript "OTTMUST00000011167.1";
chr11	HAVANA	exon	3470538	3470916	0	-	.	gene_id "ENSMUSG00000020439.19"; transcript_id "ENSMUST00000144635.2"; gene_type "protein_coding"; gene_name "Smtn"; transcript_type "protein_coding_CDS_not_defined"; transcript_name "Smtn-206"; exon_number 3; exon_id "ENSMUSE00000762594.2"; level 2; transcript_support_level "3"; mgi_id "MGI:1354727"; havana_gene "OTTMUSG00000005025.1"; havana_transcript "OTTMUST00000011169.1";
chr11	HAVANA	transcript	3470538	3472554	0	-	.	gene_id "ENSMUSG00000020439.19"; transcript_id "ENSMUST00000144635.2"; gene_type "protein_coding"; gene_name "Smtn"; transcript_type "protein_coding_CDS_not_defined"; transcript_name "Smtn-206"; level 2; transcript_support_level "3"; mgi_id "MGI:1354727"; havana_gene "OTTMUSG00000005025.1"; havana_transcript "OTTMUST00000011169.1";
chr11	HAVANA	UTR	3470752	3470774	0	-	.	gene_id "ENSMUSG00000020439.19"; transcript_id "ENSMUST00000249902.1"; gene_type "protein_coding"; gene_name "Smtn"; transcript_type "protein_coding"; transcript_name "Smtn-211"; exon_number 10; exon_id "ENSMUSE00001230404.2"; level 2; protein_id "ENSMUSP00000160000.1"; mgi_id "MGI:1354727"; tag "basic"; havana_gene "OTTMUSG00000005025.1";
chr11	HAVANA	UTR	3470752	3470774	0	-	.	gene_id "ENSMUSG00000020439.19"; transcript_id "ENSMUST00000020718.11"; gene_type "protein_coding"; gene_name "Smtn"; transcript_type "protein_coding"; transcript_name "Smtn-201"; exon_number 8; exon_id "ENSMUSE00001230404.2"; level 2; protein_id "ENSMUSP00000020718.6"; transcript_support_level "1"; mgi_id "MGI:1354727"; tag "basic"; havana_gene "OTTMUSG00000005025.1"; havana_transcript "OTTMUST00000011166.1";
chr11	HAVANA	UTR	3470752	3470774	0	-	.	gene_id "ENSMUSG00000020439.19"; transcript_id "ENSMUST00000020721.15"; gene_type "protein_coding"; gene_name "Smtn"; transcript_type "protein_coding"; transcript_name "Smtn-202"; exon_number 20; exon_id "ENSMUSE00001230404.2"; level 2; protein_id "ENSMUSP00000020721.9"; transcript_support_level "1"; mgi_id "MGI:1354727"; tag "basic"; tag "appris_principal_2"; tag "CCDS"; ccdsid "CCDS24366.1"; havana_gene "OTTMUSG00000005025.1"; havana_transcript "OTTMUST00000011165.1";
chr11	HAVANA	UTR	3470752	3470774	0	-	.	gene_id "ENSMUSG00000020439.19"; transcript_id "ENSMUST00000170588.8"; gene_type "protein_coding"; gene_name "Smtn"; transcript_type "protein_coding"; transcript_name "Smtn-210"; exon_number 21; exon_id "ENSMUSE00001230404.2"; level 2; protein_id "ENSMUSP00000133155.2"; transcript_support_level "1"; mgi_id "MGI:1354727"; tag "basic"; tag "appris_principal_2"; tag "CCDS"; ccdsid "CCDS24366.1"; havana_gene "OTTMUSG00000005025.1";
chr11	HAVANA	exon	3470752	3470916	0	-	.	gene_id "ENSMUSG00000020439.19"; transcript_id "ENSMUST00000249902.1"; gene_type "protein_coding"; gene_name "Smtn"; transcript_type "protein_coding"; transcript_name "Smtn-211"; exon_number 10; exon_id "ENSMUSE00001230404.2"; level 2; protein_id "ENSMUSP00000160000.1"; mgi_id "MGI:1354727"; tag "basic"; havana_gene "OTTMUSG00000005025.1";
chr11	HAVANA	exon	3470752	3470916	0	-	.	gene_id "ENSMUSG00000020439.19"; transcript_id "ENSMUST00000020718.11"; gene_type "protein_coding"; gene_name "Smtn"; transcript_type "protein_coding"; transcript_name "Smtn-201"; exon_number 8; exon_id "ENSMUSE00001230404.2"; level 2; protein_id "ENSMUSP00000020718.6"; transcript_support_level "1"; mgi_id "MGI:1354727"; tag "basic"; havana_gene "OTTMUSG00000005025.1"; havana_transcript "OTTMUST00000011166.1";
chr11	HAVANA	exon	3470752	3470916	0	-	.	gene_id "ENSMUSG00000020439.19"; transcript_id "ENSMUST00000154861.8"; gene_type "protein_coding"; gene_name "Smtn"; transcript_type "protein_coding_CDS_not_defined"; transcript_name "Smtn-208"; exon_number 21; exon_id "ENSMUSE00001246350.2"; level 2; transcript_support_level "1"; mgi_id "MGI:1354727"; havana_gene "OTTMUSG00000005025.1"; havana_transcript "OTTMUST00000011168.1";
chr11	HAVANA	exon	3470752	3470916	0	-	.	gene_id "ENSMUSG00000020439.19"; transcript_id "ENSMUST00000020721.15"; gene_type "protein_coding"; gene_name "Smtn"; transcript_type "protein_coding"; transcript_name "Smtn-202"; exon_number 20; exon_id "ENSMUSE00001230404.2"; level 2; protein_id "ENSMUSP00000020721.9"; transcript_support_level "1"; mgi_id "MGI:1354727"; tag "basic"; tag "appris_principal_2"; tag "CCDS"; ccdsid "CCDS24366.1"; havana_gene "OTTMUSG00000005025.1"; havana_transcript "OTTMUST00000011165.1";
chr11	HAVANA	exon	3470752	3470916	0	-	.	gene_id "ENSMUSG00000020439.19"; transcript_id "ENSMUST00000170588.8"; gene_type "protein_coding"; gene_name "Smtn"; transcript_type "protein_coding"; transcript_name "Smtn-210"; exon_number 21; exon_id "ENSMUSE00001230404.2"; level 2; protein_id "ENSMUSP00000133155.2"; transcript_support_level "1"; mgi_id "MGI:1354727"; tag "basic"; tag "appris_principal_2"; tag "CCDS"; ccdsid "CCDS24366.1"; havana_gene "OTTMUSG00000005025.1";
chr11	ENSEMBL_gcm37	exon	3470752	3470916	239.70620727399	-	.	gene_id "ENSMUSG00000020439.19"; transcript_id "ENSMUSG00000020439.19_tx_1"; exon_id "chr11_3470752_3470916_-"; exonnum "8"; txlen "1750";
chr11	ENSEMBL_gcm37	exon	3470752	3470916	0.026663000130667	-	.	gene_id "ENSMUSG00000020439.19"; transcript_id "ENSMUSG00000020439.19_tx_10"; exon_id "chr11_3470752_3470916_-"; exonnum "22"; txlen "4742";
chr11	HAVANA	stop_codon	3470772	3470774	0	-	0	gene_id "ENSMUSG00000020439.19"; transcript_id "ENSMUST00000249902.1"; gene_type "protein_coding"; gene_name "Smtn"; transcript_type "protein_coding"; transcript_name "Smtn-211"; exon_number 10; exon_id "ENSMUSE00001230404.2"; level 2; protein_id "ENSMUSP00000160000.1"; mgi_id "MGI:1354727"; tag "basic"; havana_gene "OTTMUSG00000005025.1";
chr11	HAVANA	stop_codon	3470772	3470774	0	-	0	gene_id "ENSMUSG00000020439.19"; transcript_id "ENSMUST00000020718.11"; gene_type "protein_coding"; gene_name "Smtn"; transcript_type "protein_coding"; transcript_name "Smtn-201"; exon_number 8; exon_id "ENSMUSE00001230404.2"; level 2; protein_id "ENSMUSP00000020718.6"; transcript_support_level "1"; mgi_id "MGI:1354727"; tag "basic"; havana_gene "OTTMUSG00000005025.1"; havana_transcript "OTTMUST00000011166.1";
chr11	HAVANA	stop_codon	3470772	3470774	0	-	0	gene_id "ENSMUSG00000020439.19"; transcript_id "ENSMUST00000020721.15"; gene_type "protein_coding"; gene_name "Smtn"; transcript_type "protein_coding"; transcript_name "Smtn-202"; exon_number 20; exon_id "ENSMUSE00001230404.2"; level 2; protein_id "ENSMUSP00000020721.9"; transcript_support_level "1"; mgi_id "MGI:1354727"; tag "basic"; tag "appris_principal_2"; tag "CCDS"; ccdsid "CCDS24366.1"; havana_gene "OTTMUSG00000005025.1"; havana_transcript "OTTMUST00000011165.1";
chr11	HAVANA	stop_codon	3470772	3470774	0	-	0	gene_id "ENSMUSG00000020439.19"; transcript_id "ENSMUST00000170588.8"; gene_type "protein_coding"; gene_name "Smtn"; transcript_type "protein_coding"; transcript_name "Smtn-210"; exon_number 21; exon_id "ENSMUSE00001230404.2"; level 2; protein_id "ENSMUSP00000133155.2"; transcript_support_level "1"; mgi_id "MGI:1354727"; tag "basic"; tag "appris_principal_2"; tag "CCDS"; ccdsid "CCDS24366.1"; havana_gene "OTTMUSG00000005025.1";
chr11	HAVANA	CDS	3470775	3470916	0	-	1	gene_id "ENSMUSG00000020439.19"; transcript_id "ENSMUST00000249902.1"; gene_type "protein_coding"; gene_name "Smtn"; transcript_type "protein_coding"; transcript_name "Smtn-211"; exon_number 10; exon_id "ENSMUSE00001230404.2"; level 2; protein_id "ENSMUSP00000160000.1"; mgi_id "MGI:1354727"; tag "basic"; havana_gene "OTTMUSG00000005025.1";
chr11	HAVANA	CDS	3470775	3470916	0	-	1	gene_id "ENSMUSG00000020439.19"; transcript_id "ENSMUST00000020718.11"; gene_type "protein_coding"; gene_name "Smtn"; transcript_type "protein_coding"; transcript_name "Smtn-201"; exon_number 8; exon_id "ENSMUSE00001230404.2"; level 2; protein_id "ENSMUSP00000020718.6"; transcript_support_level "1"; mgi_id "MGI:1354727"; tag "basic"; havana_gene "OTTMUSG00000005025.1"; havana_transcript "OTTMUST00000011166.1";
chr11	HAVANA	CDS	3470775	3470916	0	-	1	gene_id "ENSMUSG00000020439.19"; transcript_id "ENSMUST00000020721.15"; gene_type "protein_coding"; gene_name "Smtn"; transcript_type "protein_coding"; transcript_name "Smtn-202"; exon_number 20; exon_id "ENSMUSE00001230404.2"; level 2; protein_id "ENSMUSP00000020721.9"; transcript_support_level "1"; mgi_id "MGI:1354727"; tag "basic"; tag "appris_principal_2"; tag "CCDS"; ccdsid "CCDS24366.1"; havana_gene "OTTMUSG00000005025.1"; havana_transcript "OTTMUST00000011165.1";
chr11	HAVANA	CDS	3470775	3470916	0	-	1	gene_id "ENSMUSG00000020439.19"; transcript_id "ENSMUST00000170588.8"; gene_type "protein_coding"; gene_name "Smtn"; transcript_type "protein_coding"; transcript_name "Smtn-210"; exon_number 21; exon_id "ENSMUSE00001230404.2"; level 2; protein_id "ENSMUSP00000133155.2"; transcript_support_level "1"; mgi_id "MGI:1354727"; tag "basic"; tag "appris_principal_2"; tag "CCDS"; ccdsid "CCDS24366.1"; havana_gene "OTTMUSG00000005025.1";
chr11	HAVANA	exon	3470848	3470916	0	-	.	gene_id "ENSMUSG00000020439.19"; transcript_id "ENSMUST00000110011.8"; gene_type "protein_coding"; gene_name "Smtn"; transcript_type "protein_coding"; transcript_name "Smtn-204"; exon_number 19; exon_id "ENSMUSE00000682366.2"; level 2; protein_id "ENSMUSP00000105638.2"; transcript_support_level "5"; mgi_id "MGI:1354727"; tag "basic"; tag "Ensembl_canonical"; tag "GENCODE_Primary"; tag "appris_alternative_2"; havana_gene "OTTMUSG00000005025.1"; havana_transcript "OTTMUST00000011173.1";
chr11	HAVANA	CDS	3470848	3470916	0	-	1	gene_id "ENSMUSG00000020439.19"; transcript_id "ENSMUST00000110011.8"; gene_type "protein_coding"; gene_name "Smtn"; transcript_type "protein_coding"; transcript_name "Smtn-204"; exon_number 19; exon_id "ENSMUSE00000682366.2"; level 2; protein_id "ENSMUSP00000105638.2"; transcript_support_level "5"; mgi_id "MGI:1354727"; tag "basic"; tag "Ensembl_canonical"; tag "GENCODE_Primary"; tag "appris_alternative_2"; havana_gene "OTTMUSG00000005025.1"; havana_transcript "OTTMUST00000011173.1";
chr11	sragcm37_es	exon	3471286	3471514	31.6469891507304	-	.	gene_id "ENSMUSG00000020439.19"; transcript_id "ENSMUSG00000020439.19_tx_3"; exon_id "chr11_3471286_3471514_-"; exonnum "8"; txlen "1509";
chr11	sragcm37_es	exon	3471286	3471514	29.1511951811683	-	.	gene_id "ENSMUSG00000020439.19"; transcript_id "ENSMUSG00000020439.19_tx_4"; exon_id "chr11_3471286_3471514_-"; exonnum "10"; txlen "1737";
chr11	sragcm37_es	exon	3471286	3471514	19.6553275849799	-	.	gene_id "ENSMUSG00000020439.19"; transcript_id "ENSMUSG00000020439.19_tx_8"; exon_id "chr11_3471286_3471514_-"; exonnum "18"; txlen "2897";
chr11	HAVANA	exon	3471817	3471968	0	-	.	gene_id "ENSMUSG00000020439.19"; transcript_id "ENSMUST00000249902.1"; gene_type "protein_coding"; gene_name "Smtn"; transcript_type "protein_coding"; transcript_name "Smtn-211"; exon_number 9; exon_id "ENSMUSE00001228707.2"; level 2; protein_id "ENSMUSP00000160000.1"; mgi_id "MGI:1354727"; tag "basic"; havana_gene "OTTMUSG00000005025.1";
chr11	HAVANA	CDS	3471817	3471968	0	-	0	gene_id "ENSMUSG00000020439.19"; transcript_id "ENSMUST00000249902.1"; gene_type "protein_coding"; gene_name "Smtn"; transcript_type "protein_coding"; transcript_name "Smtn-211"; exon_number 9; exon_id "ENSMUSE00001228707.2"; level 2; protein_id "ENSMUSP00000160000.1"; mgi_id "MGI:1354727"; tag "basic"; havana_gene "OTTMUSG00000005025.1";
chr11	HAVANA	exon	3471817	3471968	0	-	.	gene_id "ENSMUSG00000020439.19"; transcript_id "ENSMUST00000020718.11"; gene_type "protein_coding"; gene_name "Smtn"; transcript_type "protein_coding"; transcript_name "Smtn-201"; exon_number 7; exon_id "ENSMUSE00001228707.2"; level 2; protein_id "ENSMUSP00000020718.6"; transcript_support_level "1"; mgi_id "MGI:1354727"; tag "basic"; havana_gene "OTTMUSG00000005025.1"; havana_transcript "OTTMUST00000011166.1";
chr11	HAVANA	CDS	3471817	3471968	0	-	0	gene_id "ENSMUSG00000020439.19"; transcript_id "ENSMUST00000020718.11"; gene_type "protein_coding"; gene_name "Smtn"; transcript_type "protein_coding"; transcript_name "Smtn-201"; exon_number 7; exon_id "ENSMUSE00001228707.2"; level 2; protein_id "ENSMUSP00000020718.6"; transcript_support_level "1"; mgi_id "MGI:1354727"; tag "basic"; havana_gene "OTTMUSG00000005025.1"; havana_transcript "OTTMUST00000011166.1";
chr11	HAVANA	exon	3471817	3471968	0	-	.	gene_id "ENSMUSG00000020439.19"; transcript_id "ENSMUST00000110011.8"; gene_type "protein_coding"; gene_name "Smtn"; transcript_type "protein_coding"; transcript_name "Smtn-204"; exon_number 18; exon_id "ENSMUSE00001228707.2"; level 2; protein_id "ENSMUSP00000105638.2"; transcript_support_level "5"; mgi_id "MGI:1354727"; tag "basic"; tag "Ensembl_canonical"; tag "GENCODE_Primary"; tag "appris_alternative_2"; havana_gene "OTTMUSG00000005025.1"; havana_transcript "OTTMUST00000011173.1";
chr11	HAVANA	CDS	3471817	3471968	0	-	0	gene_id "ENSMUSG00000020439.19"; transcript_id "ENSMUST00000110011.8"; gene_type "protein_coding"; gene_name "Smtn"; transcript_type "protein_coding"; transcript_name "Smtn-204"; exon_number 18; exon_id "ENSMUSE00001228707.2"; level 2; protein_id "ENSMUSP00000105638.2"; transcript_support_level "5"; mgi_id "MGI:1354727"; tag "basic"; tag "Ensembl_canonical"; tag "GENCODE_Primary"; tag "appris_alternative_2"; havana_gene "OTTMUSG00000005025.1"; havana_transcript "OTTMUST00000011173.1";
chr11	HAVANA	exon	3471817	3471968	0	-	.	gene_id "ENSMUSG00000020439.19"; transcript_id "ENSMUST00000075118.10"; gene_type "protein_coding"; gene_name "Smtn"; transcript_type "protein_coding"; transcript_name "Smtn-203"; exon_number 19; exon_id "ENSMUSE00001228707.2"; level 2; protein_id "ENSMUSP00000074621.4"; transcript_support_level "1"; mgi_id "MGI:1354727"; tag "basic"; tag "CCDS"; ccdsid "CCDS70129.1"; havana_gene "OTTMUSG00000005025.1"; havana_transcript "OTTMUST00000011167.1";
chr11	HAVANA	CDS	3471817	3471968	0	-	0	gene_id "ENSMUSG00000020439.19"; transcript_id "ENSMUST00000075118.10"; gene_type "protein_coding"; gene_name "Smtn"; transcript_type "protein_coding"; transcript_name "Smtn-203"; exon_number 19; exon_id "ENSMUSE00001228707.2"; level 2; protein_id "ENSMUSP00000074621.4"; transcript_support_level "1"; mgi_id "MGI:1354727"; tag "basic"; tag "CCDS"; ccdsid "CCDS70129.1"; havana_gene "OTTMUSG00000005025.1"; havana_transcript "OTTMUST00000011167.1";
chr11	HAVANA	exon	3471817	3471968	0	-	.	gene_id "ENSMUSG00000020439.19"; transcript_id "ENSMUST00000154861.8"; gene_type "protein_coding"; gene_name "Smtn"; transcript_type "protein_coding_CDS_not_defined"; transcript_name "Smtn-208"; exon_number 20; exon_id "ENSMUSE00001229682.2"; level 2; transcript_support_level "1"; mgi_id "MGI:1354727"; havana_gene "OTTMUSG00000005025.1"; havana_transcript "OTTMUST00000011168.1";
chr11	HAVANA	exon	3471817	3471968	0	-	.	gene_id "ENSMUSG00000020439.19"; transcript_id "ENSMUST00000020721.15"; gene_type "protein_coding"; gene_name "Smtn"; transcript_type "protein_coding"; transcript_name "Smtn-202"; exon_number 19; exon_id "ENSMUSE00001228707.2"; level 2; protein_id "ENSMUSP00000020721.9"; transcript_support_level "1"; mgi_id "MGI:1354727"; tag "basic"; tag "appris_principal_2"; tag "CCDS"; ccdsid "CCDS24366.1"; havana_gene "OTTMUSG00000005025.1"; havana_transcript "OTTMUST00000011165.1";
chr11	HAVANA	CDS	3471817	3471968	0	-	0	gene_id "ENSMUSG00000020439.19"; transcript_id "ENSMUST00000020721.15"; gene_type "protein_coding"; gene_name "Smtn"; transcript_type "protein_coding"; transcript_name "Smtn-202"; exon_number 19; exon_id "ENSMUSE00001228707.2"; level 2; protein_id "ENSMUSP00000020721.9"; transcript_support_level "1"; mgi_id "MGI:1354727"; tag "basic"; tag "appris_principal_2"; tag "CCDS"; ccdsid "CCDS24366.1"; havana_gene "OTTMUSG00000005025.1"; havana_transcript "OTTMUST00000011165.1";
chr11	HAVANA	exon	3471817	3471968	0	-	.	gene_id "ENSMUSG00000020439.19"; transcript_id "ENSMUST00000170588.8"; gene_type "protein_coding"; gene_name "Smtn"; transcript_type "protein_coding"; transcript_name "Smtn-210"; exon_number 20; exon_id "ENSMUSE00001228707.2"; level 2; protein_id "ENSMUSP00000133155.2"; transcript_support_level "1"; mgi_id "MGI:1354727"; tag "basic"; tag "appris_principal_2"; tag "CCDS"; ccdsid "CCDS24366.1"; havana_gene "OTTMUSG00000005025.1";
chr11	HAVANA	CDS	3471817	3471968	0	-	0	gene_id "ENSMUSG00000020439.19"; transcript_id "ENSMUST00000170588.8"; gene_type "protein_coding"; gene_name "Smtn"; transcript_type "protein_coding"; transcript_name "Smtn-210"; exon_number 20; exon_id "ENSMUSE00001228707.2"; level 2; protein_id "ENSMUSP00000133155.2"; transcript_support_level "1"; mgi_id "MGI:1354727"; tag "basic"; tag "appris_principal_2"; tag "CCDS"; ccdsid "CCDS24366.1"; havana_gene "OTTMUSG00000005025.1";
chr11	HAVANA	exon	3471817	3471968	0	-	.	gene_id "ENSMUSG00000020439.19"; transcript_id "ENSMUST00000144635.2"; gene_type "protein_coding"; gene_name "Smtn"; transcript_type "protein_coding_CDS_not_defined"; transcript_name "Smtn-206"; exon_number 2; exon_id "ENSMUSE00001229682.2"; level 2; transcript_support_level "3"; mgi_id "MGI:1354727"; havana_gene "OTTMUSG00000005025.1"; havana_transcript "OTTMUST00000011169.1";
chr11	ENSEMBL_gcm37	exon	3471817	3471968	239.70620727399	-	.	gene_id "ENSMUSG00000020439.19"; transcript_id "ENSMUSG00000020439.19_tx_1"; exon_id "chr11_3471817_3471968_-"; exonnum "7"; txlen "1750";
chr11	ENSEMBL_gcm37	exon	3471817	3471968	0.026663000130667	-	.	gene_id "ENSMUSG00000020439.19"; transcript_id "ENSMUSG00000020439.19_tx_10"; exon_id "chr11_3471817_3471968_-"; exonnum "21"; txlen "4742";
chr11	ENSEMBL_gcm37	exon	3471817	3471968	31.6469891507304	-	.	gene_id "ENSMUSG00000020439.19"; transcript_id "ENSMUSG00000020439.19_tx_3"; exon_id "chr11_3471817_3471968_-"; exonnum "7"; txlen "1509";
chr11	ENSEMBL_gcm37	exon	3471817	3471968	29.1511951811683	-	.	gene_id "ENSMUSG00000020439.19"; transcript_id "ENSMUSG00000020439.19_tx_4"; exon_id "chr11_3471817_3471968_-"; exonnum "9"; txlen "1737";
chr11	ENSEMBL_gcm37	exon	3471817	3471968	27.3357896935243	-	.	gene_id "ENSMUSG00000020439.19"; transcript_id "ENSMUSG00000020439.19_tx_6"; exon_id "chr11_3471817_3471968_-"; exonnum "7"; txlen "1585";
chr11	ENSEMBL_gcm37	exon	3471817	3471968	26.8461009081	-	.	gene_id "ENSMUSG00000020439.19"; transcript_id "ENSMUSG00000020439.19_tx_7"; exon_id "chr11_3471817_3471968_-"; exonnum "9"; txlen "1813";
chr11	ENSEMBL_gcm37	exon	3471817	3471968	19.6553275849799	-	.	gene_id "ENSMUSG00000020439.19"; transcript_id "ENSMUSG00000020439.19_tx_8"; exon_id "chr11_3471817_3471968_-"; exonnum "17"; txlen "2897";
chr11	HAVANA	exon	3472461	3472554	0	-	.	gene_id "ENSMUSG00000020439.19"; transcript_id "ENSMUST00000144635.2"; gene_type "protein_coding"; gene_name "Smtn"; transcript_type "protein_coding_CDS_not_defined"; transcript_name "Smtn-206"; exon_number 1; exon_id "ENSMUSE00000805264.2"; level 2; transcript_support_level "3"; mgi_id "MGI:1354727"; havana_gene "OTTMUSG00000005025.1"; havana_transcript "OTTMUST00000011169.1";
chr11	HAVANA	exon	3472461	3472578	0	-	.	gene_id "ENSMUSG00000020439.19"; transcript_id "ENSMUST00000249902.1"; gene_type "protein_coding"; gene_name "Smtn"; transcript_type "protein_coding"; transcript_name "Smtn-211"; exon_number 8; exon_id "ENSMUSE00001217511.2"; level 2; protein_id "ENSMUSP00000160000.1"; mgi_id "MGI:1354727"; tag "basic"; havana_gene "OTTMUSG00000005025.1";
chr11	HAVANA	CDS	3472461	3472578	0	-	1	gene_id "ENSMUSG00000020439.19"; transcript_id "ENSMUST00000249902.1"; gene_type "protein_coding"; gene_name "Smtn"; transcript_type "protein_coding"; transcript_name "Smtn-211"; exon_number 8; exon_id "ENSMUSE00001217511.2"; level 2; protein_id "ENSMUSP00000160000.1"; mgi_id "MGI:1354727"; tag "basic"; havana_gene "OTTMUSG00000005025.1";
chr11	HAVANA	exon	3472461	3472578	0	-	.	gene_id "ENSMUSG00000020439.19"; transcript_id "ENSMUST00000020718.11"; gene_type "protein_coding"; gene_name "Smtn"; transcript_type "protein_coding"; transcript_name "Smtn-201"; exon_number 6; exon_id "ENSMUSE00001217511.2"; level 2; protein_id "ENSMUSP00000020718.6"; transcript_support_level "1"; mgi_id "MGI:1354727"; tag "basic"; havana_gene "OTTMUSG00000005025.1"; havana_transcript "OTTMUST00000011166.1";
chr11	HAVANA	CDS	3472461	3472578	0	-	1	gene_id "ENSMUSG00000020439.19"; transcript_id "ENSMUST00000020718.11"; gene_type "protein_coding"; gene_name "Smtn"; transcript_type "protein_coding"; transcript_name "Smtn-201"; exon_number 6; exon_id "ENSMUSE00001217511.2"; level 2; protein_id "ENSMUSP00000020718.6"; transcript_support_level "1"; mgi_id "MGI:1354727"; tag "basic"; havana_gene "OTTMUSG00000005025.1"; havana_transcript "OTTMUST00000011166.1";
chr11	HAVANA	exon	3472461	3472578	0	-	.	gene_id "ENSMUSG00000020439.19"; transcript_id "ENSMUST00000110011.8"; gene_type "protein_coding"; gene_name "Smtn"; transcript_type "protein_coding"; transcript_name "Smtn-204"; exon_number 17; exon_id "ENSMUSE00001217511.2"; level 2; protein_id "ENSMUSP00000105638.2"; transcript_support_level "5"; mgi_id "MGI:1354727"; tag "basic"; tag "Ensembl_canonical"; tag "GENCODE_Primary"; tag "appris_alternative_2"; havana_gene "OTTMUSG00000005025.1"; havana_transcript "OTTMUST00000011173.1";
chr11	HAVANA	CDS	3472461	3472578	0	-	1	gene_id "ENSMUSG00000020439.19"; transcript_id "ENSMUST00000110011.8"; gene_type "protein_coding"; gene_name "Smtn"; transcript_type "protein_coding"; transcript_name "Smtn-204"; exon_number 17; exon_id "ENSMUSE00001217511.2"; level 2; protein_id "ENSMUSP00000105638.2"; transcript_support_level "5"; mgi_id "MGI:1354727"; tag "basic"; tag "Ensembl_canonical"; tag "GENCODE_Primary"; tag "appris_alternative_2"; havana_gene "OTTMUSG00000005025.1"; havana_transcript "OTTMUST00000011173.1";
chr11	HAVANA	exon	3472461	3472578	0	-	.	gene_id "ENSMUSG00000020439.19"; transcript_id "ENSMUST00000075118.10"; gene_type "protein_coding"; gene_name "Smtn"; transcript_type "protein_coding"; transcript_name "Smtn-203"; exon_number 18; exon_id "ENSMUSE00001217511.2"; level 2; protein_id "ENSMUSP00000074621.4"; transcript_support_level "1"; mgi_id "MGI:1354727"; tag "basic"; tag "CCDS"; ccdsid "CCDS70129.1"; havana_gene "OTTMUSG00000005025.1"; havana_transcript "OTTMUST00000011167.1";
chr11	HAVANA	CDS	3472461	3472578	0	-	1	gene_id "ENSMUSG00000020439.19"; transcript_id "ENSMUST00000075118.10"; gene_type "protein_coding"; gene_name "Smtn"; transcript_type "protein_coding"; transcript_name "Smtn-203"; exon_number 18; exon_id "ENSMUSE00001217511.2"; level 2; protein_id "ENSMUSP00000074621.4"; transcript_support_level "1"; mgi_id "MGI:1354727"; tag "basic"; tag "CCDS"; ccdsid "CCDS70129.1"; havana_gene "OTTMUSG00000005025.1"; havana_transcript "OTTMUST00000011167.1";
chr11	HAVANA	exon	3472461	3472578	0	-	.	gene_id "ENSMUSG00000020439.19"; transcript_id "ENSMUST00000154861.8"; gene_type "protein_coding"; gene_name "Smtn"; transcript_type "protein_coding_CDS_not_defined"; transcript_name "Smtn-208"; exon_number 19; exon_id "ENSMUSE00001234863.2"; level 2; transcript_support_level "1"; mgi_id "MGI:1354727"; havana_gene "OTTMUSG00000005025.1"; havana_transcript "OTTMUST00000011168.1";
chr11	HAVANA	exon	3472461	3472578	0	-	.	gene_id "ENSMUSG00000020439.19"; transcript_id "ENSMUST00000020721.15"; gene_type "protein_coding"; gene_name "Smtn"; transcript_type "protein_coding"; transcript_name "Smtn-202"; exon_number 18; exon_id "ENSMUSE00001217511.2"; level 2; protein_id "ENSMUSP00000020721.9"; transcript_support_level "1"; mgi_id "MGI:1354727"; tag "basic"; tag "appris_principal_2"; tag "CCDS"; ccdsid "CCDS24366.1"; havana_gene "OTTMUSG00000005025.1"; havana_transcript "OTTMUST00000011165.1";
chr11	HAVANA	CDS	3472461	3472578	0	-	1	gene_id "ENSMUSG00000020439.19"; transcript_id "ENSMUST00000020721.15"; gene_type "protein_coding"; gene_name "Smtn"; transcript_type "protein_coding"; transcript_name "Smtn-202"; exon_number 18; exon_id "ENSMUSE00001217511.2"; level 2; protein_id "ENSMUSP00000020721.9"; transcript_support_level "1"; mgi_id "MGI:1354727"; tag "basic"; tag "appris_principal_2"; tag "CCDS"; ccdsid "CCDS24366.1"; havana_gene "OTTMUSG00000005025.1"; havana_transcript "OTTMUST00000011165.1";
chr11	HAVANA	exon	3472461	3472578	0	-	.	gene_id "ENSMUSG00000020439.19"; transcript_id "ENSMUST00000170588.8"; gene_type "protein_coding"; gene_name "Smtn"; transcript_type "protein_coding"; transcript_name "Smtn-210"; exon_number 19; exon_id "ENSMUSE00001217511.2"; level 2; protein_id "ENSMUSP00000133155.2"; transcript_support_level "1"; mgi_id "MGI:1354727"; tag "basic"; tag "appris_principal_2"; tag "CCDS"; ccdsid "CCDS24366.1"; havana_gene "OTTMUSG00000005025.1";
chr11	HAVANA	CDS	3472461	3472578	0	-	1	gene_id "ENSMUSG00000020439.19"; transcript_id "ENSMUST00000170588.8"; gene_type "protein_coding"; gene_name "Smtn"; transcript_type "protein_coding"; transcript_name "Smtn-210"; exon_number 19; exon_id "ENSMUSE00001217511.2"; level 2; protein_id "ENSMUSP00000133155.2"; transcript_support_level "1"; mgi_id "MGI:1354727"; tag "basic"; tag "appris_principal_2"; tag "CCDS"; ccdsid "CCDS24366.1"; havana_gene "OTTMUSG00000005025.1";
chr11	ENSEMBL_gcm37	exon	3472461	3472578	239.70620727399	-	.	gene_id "ENSMUSG00000020439.19"; transcript_id "ENSMUSG00000020439.19_tx_1"; exon_id "chr11_3472461_3472578_-"; exonnum "6"; txlen "1750";
chr11	ENSEMBL_gcm37	exon	3472461	3472578	0.026663000130667	-	.	gene_id "ENSMUSG00000020439.19"; transcript_id "ENSMUSG00000020439.19_tx_10"; exon_id "chr11_3472461_3472578_-"; exonnum "20"; txlen "4742";
chr11	ENSEMBL_gcm37	exon	3472461	3472578	31.6469891507304	-	.	gene_id "ENSMUSG00000020439.19"; transcript_id "ENSMUSG00000020439.19_tx_3"; exon_id "chr11_3472461_3472578_-"; exonnum "6"; txlen "1509";
chr11	ENSEMBL_gcm37	exon	3472461	3472578	29.1511951811683	-	.	gene_id "ENSMUSG00000020439.19"; transcript_id "ENSMUSG00000020439.19_tx_4"; exon_id "chr11_3472461_3472578_-"; exonnum "8"; txlen "1737";
chr11	ENSEMBL_gcm37	exon	3472461	3472578	27.3357896935243	-	.	gene_id "ENSMUSG00000020439.19"; transcript_id "ENSMUSG00000020439.19_tx_6"; exon_id "chr11_3472461_3472578_-"; exonnum "6"; txlen "1585";
chr11	ENSEMBL_gcm37	exon	3472461	3472578	26.8461009081	-	.	gene_id "ENSMUSG00000020439.19"; transcript_id "ENSMUSG00000020439.19_tx_7"; exon_id "chr11_3472461_3472578_-"; exonnum "8"; txlen "1813";
chr11	ENSEMBL_gcm37	exon	3472461	3472578	19.6553275849799	-	.	gene_id "ENSMUSG00000020439.19"; transcript_id "ENSMUSG00000020439.19_tx_8"; exon_id "chr11_3472461_3472578_-"; exonnum "16"; txlen "2897";
chr11	HAVANA	exon	3472775	3472948	0	-	.	gene_id "ENSMUSG00000020439.19"; transcript_id "ENSMUST00000249902.1"; gene_type "protein_coding"; gene_name "Smtn"; transcript_type "protein_coding"; transcript_name "Smtn-211"; exon_number 7; exon_id "ENSMUSE00001280824.2"; level 2; protein_id "ENSMUSP00000160000.1"; mgi_id "MGI:1354727"; tag "basic"; havana_gene "OTTMUSG00000005025.1";
chr11	HAVANA	CDS	3472775	3472948	0	-	1	gene_id "ENSMUSG00000020439.19"; transcript_id "ENSMUST00000249902.1"; gene_type "protein_coding"; gene_name "Smtn"; transcript_type "protein_coding"; transcript_name "Smtn-211"; exon_number 7; exon_id "ENSMUSE00001280824.2"; level 2; protein_id "ENSMUSP00000160000.1"; mgi_id "MGI:1354727"; tag "basic"; havana_gene "OTTMUSG00000005025.1";
chr11	HAVANA	exon	3472775	3472948	0	-	.	gene_id "ENSMUSG00000020439.19"; transcript_id "ENSMUST00000020718.11"; gene_type "protein_coding"; gene_name "Smtn"; transcript_type "protein_coding"; transcript_name "Smtn-201"; exon_number 5; exon_id "ENSMUSE00001280824.2"; level 2; protein_id "ENSMUSP00000020718.6"; transcript_support_level "1"; mgi_id "MGI:1354727"; tag "basic"; havana_gene "OTTMUSG00000005025.1"; havana_transcript "OTTMUST00000011166.1";
chr11	HAVANA	CDS	3472775	3472948	0	-	1	gene_id "ENSMUSG00000020439.19"; transcript_id "ENSMUST00000020718.11"; gene_type "protein_coding"; gene_name "Smtn"; transcript_type "protein_coding"; transcript_name "Smtn-201"; exon_number 5; exon_id "ENSMUSE00001280824.2"; level 2; protein_id "ENSMUSP00000020718.6"; transcript_support_level "1"; mgi_id "MGI:1354727"; tag "basic"; havana_gene "OTTMUSG00000005025.1"; havana_transcript "OTTMUST00000011166.1";
chr11	HAVANA	exon	3472775	3472948	0	-	.	gene_id "ENSMUSG00000020439.19"; transcript_id "ENSMUST00000110011.8"; gene_type "protein_coding"; gene_name "Smtn"; transcript_type "protein_coding"; transcript_name "Smtn-204"; exon_number 16; exon_id "ENSMUSE00001280824.2"; level 2; protein_id "ENSMUSP00000105638.2"; transcript_support_level "5"; mgi_id "MGI:1354727"; tag "basic"; tag "Ensembl_canonical"; tag "GENCODE_Primary"; tag "appris_alternative_2"; havana_gene "OTTMUSG00000005025.1"; havana_transcript "OTTMUST00000011173.1";
chr11	HAVANA	CDS	3472775	3472948	0	-	1	gene_id "ENSMUSG00000020439.19"; transcript_id "ENSMUST00000110011.8"; gene_type "protein_coding"; gene_name "Smtn"; transcript_type "protein_coding"; transcript_name "Smtn-204"; exon_number 16; exon_id "ENSMUSE00001280824.2"; level 2; protein_id "ENSMUSP00000105638.2"; transcript_support_level "5"; mgi_id "MGI:1354727"; tag "basic"; tag "Ensembl_canonical"; tag "GENCODE_Primary"; tag "appris_alternative_2"; havana_gene "OTTMUSG00000005025.1"; havana_transcript "OTTMUST00000011173.1";
chr11	HAVANA	exon	3472775	3472948	0	-	.	gene_id "ENSMUSG00000020439.19"; transcript_id "ENSMUST00000075118.10"; gene_type "protein_coding"; gene_name "Smtn"; transcript_type "protein_coding"; transcript_name "Smtn-203"; exon_number 17; exon_id "ENSMUSE00001280824.2"; level 2; protein_id "ENSMUSP00000074621.4"; transcript_support_level "1"; mgi_id "MGI:1354727"; tag "basic"; tag "CCDS"; ccdsid "CCDS70129.1"; havana_gene "OTTMUSG00000005025.1"; havana_transcript "OTTMUST00000011167.1";
chr11	HAVANA	CDS	3472775	3472948	0	-	1	gene_id "ENSMUSG00000020439.19"; transcript_id "ENSMUST00000075118.10"; gene_type "protein_coding"; gene_name "Smtn"; transcript_type "protein_coding"; transcript_name "Smtn-203"; exon_number 17; exon_id "ENSMUSE00001280824.2"; level 2; protein_id "ENSMUSP00000074621.4"; transcript_support_level "1"; mgi_id "MGI:1354727"; tag "basic"; tag "CCDS"; ccdsid "CCDS70129.1"; havana_gene "OTTMUSG00000005025.1"; havana_transcript "OTTMUST00000011167.1";
chr11	HAVANA	exon	3472775	3472948	0	-	.	gene_id "ENSMUSG00000020439.19"; transcript_id "ENSMUST00000154861.8"; gene_type "protein_coding"; gene_name "Smtn"; transcript_type "protein_coding_CDS_not_defined"; transcript_name "Smtn-208"; exon_number 18; exon_id "ENSMUSE00001283753.2"; level 2; transcript_support_level "1"; mgi_id "MGI:1354727"; havana_gene "OTTMUSG00000005025.1"; havana_transcript "OTTMUST00000011168.1";
chr11	HAVANA	exon	3472775	3472948	0	-	.	gene_id "ENSMUSG00000020439.19"; transcript_id "ENSMUST00000020721.15"; gene_type "protein_coding"; gene_name "Smtn"; transcript_type "protein_coding"; transcript_name "Smtn-202"; exon_number 17; exon_id "ENSMUSE00001280824.2"; level 2; protein_id "ENSMUSP00000020721.9"; transcript_support_level "1"; mgi_id "MGI:1354727"; tag "basic"; tag "appris_principal_2"; tag "CCDS"; ccdsid "CCDS24366.1"; havana_gene "OTTMUSG00000005025.1"; havana_transcript "OTTMUST00000011165.1";
chr11	HAVANA	CDS	3472775	3472948	0	-	1	gene_id "ENSMUSG00000020439.19"; transcript_id "ENSMUST00000020721.15"; gene_type "protein_coding"; gene_name "Smtn"; transcript_type "protein_coding"; transcript_name "Smtn-202"; exon_number 17; exon_id "ENSMUSE00001280824.2"; level 2; protein_id "ENSMUSP00000020721.9"; transcript_support_level "1"; mgi_id "MGI:1354727"; tag "basic"; tag "appris_principal_2"; tag "CCDS"; ccdsid "CCDS24366.1"; havana_gene "OTTMUSG00000005025.1"; havana_transcript "OTTMUST00000011165.1";
chr11	HAVANA	exon	3472775	3472948	0	-	.	gene_id "ENSMUSG00000020439.19"; transcript_id "ENSMUST00000170588.8"; gene_type "protein_coding"; gene_name "Smtn"; transcript_type "protein_coding"; transcript_name "Smtn-210"; exon_number 18; exon_id "ENSMUSE00001280824.2"; level 2; protein_id "ENSMUSP00000133155.2"; transcript_support_level "1"; mgi_id "MGI:1354727"; tag "basic"; tag "appris_principal_2"; tag "CCDS"; ccdsid "CCDS24366.1"; havana_gene "OTTMUSG00000005025.1";
chr11	HAVANA	CDS	3472775	3472948	0	-	1	gene_id "ENSMUSG00000020439.19"; transcript_id "ENSMUST00000170588.8"; gene_type "protein_coding"; gene_name "Smtn"; transcript_type "protein_coding"; transcript_name "Smtn-210"; exon_number 18; exon_id "ENSMUSE00001280824.2"; level 2; protein_id "ENSMUSP00000133155.2"; transcript_support_level "1"; mgi_id "MGI:1354727"; tag "basic"; tag "appris_principal_2"; tag "CCDS"; ccdsid "CCDS24366.1"; havana_gene "OTTMUSG00000005025.1";
chr11	ENSEMBL_gcm37	exon	3472775	3472948	239.70620727399	-	.	gene_id "ENSMUSG00000020439.19"; transcript_id "ENSMUSG00000020439.19_tx_1"; exon_id "chr11_3472775_3472948_-"; exonnum "5"; txlen "1750";
chr11	ENSEMBL_gcm37	exon	3472775	3472948	0.026663000130667	-	.	gene_id "ENSMUSG00000020439.19"; transcript_id "ENSMUSG00000020439.19_tx_10"; exon_id "chr11_3472775_3472948_-"; exonnum "19"; txlen "4742";
chr11	ENSEMBL_gcm37	exon	3472775	3472948	31.6469891507304	-	.	gene_id "ENSMUSG00000020439.19"; transcript_id "ENSMUSG00000020439.19_tx_3"; exon_id "chr11_3472775_3472948_-"; exonnum "5"; txlen "1509";
chr11	ENSEMBL_gcm37	exon	3472775	3472948	29.1511951811683	-	.	gene_id "ENSMUSG00000020439.19"; transcript_id "ENSMUSG00000020439.19_tx_4"; exon_id "chr11_3472775_3472948_-"; exonnum "7"; txlen "1737";
chr11	ENSEMBL_gcm37	exon	3472775	3472948	27.3357896935243	-	.	gene_id "ENSMUSG00000020439.19"; transcript_id "ENSMUSG00000020439.19_tx_6"; exon_id "chr11_3472775_3472948_-"; exonnum "5"; txlen "1585";
chr11	ENSEMBL_gcm37	exon	3472775	3472948	26.8461009081	-	.	gene_id "ENSMUSG00000020439.19"; transcript_id "ENSMUSG00000020439.19_tx_7"; exon_id "chr11_3472775_3472948_-"; exonnum "7"; txlen "1813";
chr11	ENSEMBL_gcm37	exon	3472775	3472948	19.6553275849799	-	.	gene_id "ENSMUSG00000020439.19"; transcript_id "ENSMUSG00000020439.19_tx_8"; exon_id "chr11_3472775_3472948_-"; exonnum "15"; txlen "2897";
chr11	HAVANA	exon	3474633	3474726	0	-	.	gene_id "ENSMUSG00000020439.19"; transcript_id "ENSMUST00000249902.1"; gene_type "protein_coding"; gene_name "Smtn"; transcript_type "protein_coding"; transcript_name "Smtn-211"; exon_number 6; exon_id "ENSMUSE00001217210.2"; level 2; protein_id "ENSMUSP00000160000.1"; mgi_id "MGI:1354727"; tag "basic"; havana_gene "OTTMUSG00000005025.1";
chr11	HAVANA	CDS	3474633	3474726	0	-	2	gene_id "ENSMUSG00000020439.19"; transcript_id "ENSMUST00000249902.1"; gene_type "protein_coding"; gene_name "Smtn"; transcript_type "protein_coding"; transcript_name "Smtn-211"; exon_number 6; exon_id "ENSMUSE00001217210.2"; level 2; protein_id "ENSMUSP00000160000.1"; mgi_id "MGI:1354727"; tag "basic"; havana_gene "OTTMUSG00000005025.1";
chr11	HAVANA	exon	3474633	3474726	0	-	.	gene_id "ENSMUSG00000020439.19"; transcript_id "ENSMUST00000020718.11"; gene_type "protein_coding"; gene_name "Smtn"; transcript_type "protein_coding"; transcript_name "Smtn-201"; exon_number 4; exon_id "ENSMUSE00001217210.2"; level 2; protein_id "ENSMUSP00000020718.6"; transcript_support_level "1"; mgi_id "MGI:1354727"; tag "basic"; havana_gene "OTTMUSG00000005025.1"; havana_transcript "OTTMUST00000011166.1";
chr11	HAVANA	CDS	3474633	3474726	0	-	2	gene_id "ENSMUSG00000020439.19"; transcript_id "ENSMUST00000020718.11"; gene_type "protein_coding"; gene_name "Smtn"; transcript_type "protein_coding"; transcript_name "Smtn-201"; exon_number 4; exon_id "ENSMUSE00001217210.2"; level 2; protein_id "ENSMUSP00000020718.6"; transcript_support_level "1"; mgi_id "MGI:1354727"; tag "basic"; havana_gene "OTTMUSG00000005025.1"; havana_transcript "OTTMUST00000011166.1";
chr11	HAVANA	exon	3474633	3474726	0	-	.	gene_id "ENSMUSG00000020439.19"; transcript_id "ENSMUST00000110011.8"; gene_type "protein_coding"; gene_name "Smtn"; transcript_type "protein_coding"; transcript_name "Smtn-204"; exon_number 15; exon_id "ENSMUSE00001217210.2"; level 2; protein_id "ENSMUSP00000105638.2"; transcript_support_level "5"; mgi_id "MGI:1354727"; tag "basic"; tag "Ensembl_canonical"; tag "GENCODE_Primary"; tag "appris_alternative_2"; havana_gene "OTTMUSG00000005025.1"; havana_transcript "OTTMUST00000011173.1";
chr11	HAVANA	CDS	3474633	3474726	0	-	2	gene_id "ENSMUSG00000020439.19"; transcript_id "ENSMUST00000110011.8"; gene_type "protein_coding"; gene_name "Smtn"; transcript_type "protein_coding"; transcript_name "Smtn-204"; exon_number 15; exon_id "ENSMUSE00001217210.2"; level 2; protein_id "ENSMUSP00000105638.2"; transcript_support_level "5"; mgi_id "MGI:1354727"; tag "basic"; tag "Ensembl_canonical"; tag "GENCODE_Primary"; tag "appris_alternative_2"; havana_gene "OTTMUSG00000005025.1"; havana_transcript "OTTMUST00000011173.1";
chr11	HAVANA	exon	3474633	3474726	0	-	.	gene_id "ENSMUSG00000020439.19"; transcript_id "ENSMUST00000075118.10"; gene_type "protein_coding"; gene_name "Smtn"; transcript_type "protein_coding"; transcript_name "Smtn-203"; exon_number 16; exon_id "ENSMUSE00001217210.2"; level 2; protein_id "ENSMUSP00000074621.4"; transcript_support_level "1"; mgi_id "MGI:1354727"; tag "basic"; tag "CCDS"; ccdsid "CCDS70129.1"; havana_gene "OTTMUSG00000005025.1"; havana_transcript "OTTMUST00000011167.1";
chr11	HAVANA	CDS	3474633	3474726	0	-	2	gene_id "ENSMUSG00000020439.19"; transcript_id "ENSMUST00000075118.10"; gene_type "protein_coding"; gene_name "Smtn"; transcript_type "protein_coding"; transcript_name "Smtn-203"; exon_number 16; exon_id "ENSMUSE00001217210.2"; level 2; protein_id "ENSMUSP00000074621.4"; transcript_support_level "1"; mgi_id "MGI:1354727"; tag "basic"; tag "CCDS"; ccdsid "CCDS70129.1"; havana_gene "OTTMUSG00000005025.1"; havana_transcript "OTTMUST00000011167.1";
chr11	HAVANA	exon	3474633	3474726	0	-	.	gene_id "ENSMUSG00000020439.19"; transcript_id "ENSMUST00000154861.8"; gene_type "protein_coding"; gene_name "Smtn"; transcript_type "protein_coding_CDS_not_defined"; transcript_name "Smtn-208"; exon_number 17; exon_id "ENSMUSE00001261193.2"; level 2; transcript_support_level "1"; mgi_id "MGI:1354727"; havana_gene "OTTMUSG00000005025.1"; havana_transcript "OTTMUST00000011168.1";
chr11	HAVANA	exon	3474633	3474726	0	-	.	gene_id "ENSMUSG00000020439.19"; transcript_id "ENSMUST00000020721.15"; gene_type "protein_coding"; gene_name "Smtn"; transcript_type "protein_coding"; transcript_name "Smtn-202"; exon_number 16; exon_id "ENSMUSE00001217210.2"; level 2; protein_id "ENSMUSP00000020721.9"; transcript_support_level "1"; mgi_id "MGI:1354727"; tag "basic"; tag "appris_principal_2"; tag "CCDS"; ccdsid "CCDS24366.1"; havana_gene "OTTMUSG00000005025.1"; havana_transcript "OTTMUST00000011165.1";
chr11	HAVANA	CDS	3474633	3474726	0	-	2	gene_id "ENSMUSG00000020439.19"; transcript_id "ENSMUST00000020721.15"; gene_type "protein_coding"; gene_name "Smtn"; transcript_type "protein_coding"; transcript_name "Smtn-202"; exon_number 16; exon_id "ENSMUSE00001217210.2"; level 2; protein_id "ENSMUSP00000020721.9"; transcript_support_level "1"; mgi_id "MGI:1354727"; tag "basic"; tag "appris_principal_2"; tag "CCDS"; ccdsid "CCDS24366.1"; havana_gene "OTTMUSG00000005025.1"; havana_transcript "OTTMUST00000011165.1";
chr11	HAVANA	exon	3474633	3474726	0	-	.	gene_id "ENSMUSG00000020439.19"; transcript_id "ENSMUST00000170588.8"; gene_type "protein_coding"; gene_name "Smtn"; transcript_type "protein_coding"; transcript_name "Smtn-210"; exon_number 17; exon_id "ENSMUSE00001217210.2"; level 2; protein_id "ENSMUSP00000133155.2"; transcript_support_level "1"; mgi_id "MGI:1354727"; tag "basic"; tag "appris_principal_2"; tag "CCDS"; ccdsid "CCDS24366.1"; havana_gene "OTTMUSG00000005025.1";
chr11	HAVANA	CDS	3474633	3474726	0	-	2	gene_id "ENSMUSG00000020439.19"; transcript_id "ENSMUST00000170588.8"; gene_type "protein_coding"; gene_name "Smtn"; transcript_type "protein_coding"; transcript_name "Smtn-210"; exon_number 17; exon_id "ENSMUSE00001217210.2"; level 2; protein_id "ENSMUSP00000133155.2"; transcript_support_level "1"; mgi_id "MGI:1354727"; tag "basic"; tag "appris_principal_2"; tag "CCDS"; ccdsid "CCDS24366.1"; havana_gene "OTTMUSG00000005025.1";
chr11	ENSEMBL_gcm37	exon	3474633	3474726	239.70620727399	-	.	gene_id "ENSMUSG00000020439.19"; transcript_id "ENSMUSG00000020439.19_tx_1"; exon_id "chr11_3474633_3474726_-"; exonnum "4"; txlen "1750";
chr11	ENSEMBL_gcm37	exon	3474633	3474726	0.026663000130667	-	.	gene_id "ENSMUSG00000020439.19"; transcript_id "ENSMUSG00000020439.19_tx_10"; exon_id "chr11_3474633_3474726_-"; exonnum "18"; txlen "4742";
chr11	ENSEMBL_gcm37	exon	3474633	3474726	31.6469891507304	-	.	gene_id "ENSMUSG00000020439.19"; transcript_id "ENSMUSG00000020439.19_tx_3"; exon_id "chr11_3474633_3474726_-"; exonnum "4"; txlen "1509";
chr11	ENSEMBL_gcm37	exon	3474633	3474726	29.1511951811683	-	.	gene_id "ENSMUSG00000020439.19"; transcript_id "ENSMUSG00000020439.19_tx_4"; exon_id "chr11_3474633_3474726_-"; exonnum "6"; txlen "1737";
chr11	ENSEMBL_gcm37	exon	3474633	3474726	27.3357896935243	-	.	gene_id "ENSMUSG00000020439.19"; transcript_id "ENSMUSG00000020439.19_tx_6"; exon_id "chr11_3474633_3474726_-"; exonnum "4"; txlen "1585";
chr11	ENSEMBL_gcm37	exon	3474633	3474726	26.8461009081	-	.	gene_id "ENSMUSG00000020439.19"; transcript_id "ENSMUSG00000020439.19_tx_7"; exon_id "chr11_3474633_3474726_-"; exonnum "6"; txlen "1813";
chr11	ENSEMBL_gcm37	exon	3474633	3474726	19.6553275849799	-	.	gene_id "ENSMUSG00000020439.19"; transcript_id "ENSMUSG00000020439.19_tx_8"; exon_id "chr11_3474633_3474726_-"; exonnum "14"; txlen "2897";
chr11	HAVANA	exon	3474883	3474945	0	-	.	gene_id "ENSMUSG00000020439.19"; transcript_id "ENSMUST00000249902.1"; gene_type "protein_coding"; gene_name "Smtn"; transcript_type "protein_coding"; transcript_name "Smtn-211"; exon_number 5; exon_id "ENSMUSE00001496175.1"; level 2; protein_id "ENSMUSP00000160000.1"; mgi_id "MGI:1354727"; tag "basic"; havana_gene "OTTMUSG00000005025.1";
chr11	HAVANA	CDS	3474883	3474945	0	-	2	gene_id "ENSMUSG00000020439.19"; transcript_id "ENSMUST00000249902.1"; gene_type "protein_coding"; gene_name "Smtn"; transcript_type "protein_coding"; transcript_name "Smtn-211"; exon_number 5; exon_id "ENSMUSE00001496175.1"; level 2; protein_id "ENSMUSP00000160000.1"; mgi_id "MGI:1354727"; tag "basic"; havana_gene "OTTMUSG00000005025.1";
chr11	HAVANA	exon	3474883	3474945	0	-	.	gene_id "ENSMUSG00000020439.19"; transcript_id "ENSMUST00000110011.8"; gene_type "protein_coding"; gene_name "Smtn"; transcript_type "protein_coding"; transcript_name "Smtn-204"; exon_number 14; exon_id "ENSMUSE00001496175.1"; level 2; protein_id "ENSMUSP00000105638.2"; transcript_support_level "5"; mgi_id "MGI:1354727"; tag "basic"; tag "Ensembl_canonical"; tag "GENCODE_Primary"; tag "appris_alternative_2"; havana_gene "OTTMUSG00000005025.1"; havana_transcript "OTTMUST00000011173.1";
chr11	HAVANA	CDS	3474883	3474945	0	-	2	gene_id "ENSMUSG00000020439.19"; transcript_id "ENSMUST00000110011.8"; gene_type "protein_coding"; gene_name "Smtn"; transcript_type "protein_coding"; transcript_name "Smtn-204"; exon_number 14; exon_id "ENSMUSE00001496175.1"; level 2; protein_id "ENSMUSP00000105638.2"; transcript_support_level "5"; mgi_id "MGI:1354727"; tag "basic"; tag "Ensembl_canonical"; tag "GENCODE_Primary"; tag "appris_alternative_2"; havana_gene "OTTMUSG00000005025.1"; havana_transcript "OTTMUST00000011173.1";
chr11	HAVANA	exon	3474883	3474945	0	-	.	gene_id "ENSMUSG00000020439.19"; transcript_id "ENSMUST00000075118.10"; gene_type "protein_coding"; gene_name "Smtn"; transcript_type "protein_coding"; transcript_name "Smtn-203"; exon_number 15; exon_id "ENSMUSE00001496175.1"; level 2; protein_id "ENSMUSP00000074621.4"; transcript_support_level "1"; mgi_id "MGI:1354727"; tag "basic"; tag "CCDS"; ccdsid "CCDS70129.1"; havana_gene "OTTMUSG00000005025.1"; havana_transcript "OTTMUST00000011167.1";
chr11	HAVANA	CDS	3474883	3474945	0	-	2	gene_id "ENSMUSG00000020439.19"; transcript_id "ENSMUST00000075118.10"; gene_type "protein_coding"; gene_name "Smtn"; transcript_type "protein_coding"; transcript_name "Smtn-203"; exon_number 15; exon_id "ENSMUSE00001496175.1"; level 2; protein_id "ENSMUSP00000074621.4"; transcript_support_level "1"; mgi_id "MGI:1354727"; tag "basic"; tag "CCDS"; ccdsid "CCDS70129.1"; havana_gene "OTTMUSG00000005025.1"; havana_transcript "OTTMUST00000011167.1";
chr11	HAVANA	exon	3474883	3474945	0	-	.	gene_id "ENSMUSG00000020439.19"; transcript_id "ENSMUST00000154861.8"; gene_type "protein_coding"; gene_name "Smtn"; transcript_type "protein_coding_CDS_not_defined"; transcript_name "Smtn-208"; exon_number 16; exon_id "ENSMUSE00001279586.2"; level 2; transcript_support_level "1"; mgi_id "MGI:1354727"; havana_gene "OTTMUSG00000005025.1"; havana_transcript "OTTMUST00000011168.1";
chr11	HAVANA	exon	3474883	3474945	0	-	.	gene_id "ENSMUSG00000020439.19"; transcript_id "ENSMUST00000020721.15"; gene_type "protein_coding"; gene_name "Smtn"; transcript_type "protein_coding"; transcript_name "Smtn-202"; exon_number 15; exon_id "ENSMUSE00001496175.1"; level 2; protein_id "ENSMUSP00000020721.9"; transcript_support_level "1"; mgi_id "MGI:1354727"; tag "basic"; tag "appris_principal_2"; tag "CCDS"; ccdsid "CCDS24366.1"; havana_gene "OTTMUSG00000005025.1"; havana_transcript "OTTMUST00000011165.1";
chr11	HAVANA	CDS	3474883	3474945	0	-	2	gene_id "ENSMUSG00000020439.19"; transcript_id "ENSMUST00000020721.15"; gene_type "protein_coding"; gene_name "Smtn"; transcript_type "protein_coding"; transcript_name "Smtn-202"; exon_number 15; exon_id "ENSMUSE00001496175.1"; level 2; protein_id "ENSMUSP00000020721.9"; transcript_support_level "1"; mgi_id "MGI:1354727"; tag "basic"; tag "appris_principal_2"; tag "CCDS"; ccdsid "CCDS24366.1"; havana_gene "OTTMUSG00000005025.1"; havana_transcript "OTTMUST00000011165.1";
chr11	HAVANA	exon	3474883	3474945	0	-	.	gene_id "ENSMUSG00000020439.19"; transcript_id "ENSMUST00000170588.8"; gene_type "protein_coding"; gene_name "Smtn"; transcript_type "protein_coding"; transcript_name "Smtn-210"; exon_number 16; exon_id "ENSMUSE00001496175.1"; level 2; protein_id "ENSMUSP00000133155.2"; transcript_support_level "1"; mgi_id "MGI:1354727"; tag "basic"; tag "appris_principal_2"; tag "CCDS"; ccdsid "CCDS24366.1"; havana_gene "OTTMUSG00000005025.1";
chr11	HAVANA	CDS	3474883	3474945	0	-	2	gene_id "ENSMUSG00000020439.19"; transcript_id "ENSMUST00000170588.8"; gene_type "protein_coding"; gene_name "Smtn"; transcript_type "protein_coding"; transcript_name "Smtn-210"; exon_number 16; exon_id "ENSMUSE00001496175.1"; level 2; protein_id "ENSMUSP00000133155.2"; transcript_support_level "1"; mgi_id "MGI:1354727"; tag "basic"; tag "appris_principal_2"; tag "CCDS"; ccdsid "CCDS24366.1"; havana_gene "OTTMUSG00000005025.1";
chr11	ENSEMBL_gcm37	exon	3474883	3474945	0.026663000130667	-	.	gene_id "ENSMUSG00000020439.19"; transcript_id "ENSMUSG00000020439.19_tx_10"; exon_id "chr11_3474883_3474945_-"; exonnum "17"; txlen "4742";
chr11	ENSEMBL_gcm37	exon	3474883	3474945	29.1511951811683	-	.	gene_id "ENSMUSG00000020439.19"; transcript_id "ENSMUSG00000020439.19_tx_4"; exon_id "chr11_3474883_3474945_-"; exonnum "5"; txlen "1737";
chr11	ENSEMBL_gcm37	exon	3474883	3474945	26.8461009081	-	.	gene_id "ENSMUSG00000020439.19"; transcript_id "ENSMUSG00000020439.19_tx_7"; exon_id "chr11_3474883_3474945_-"; exonnum "5"; txlen "1813";
chr11	HAVANA	exon	3475042	3475206	0	-	.	gene_id "ENSMUSG00000020439.19"; transcript_id "ENSMUST00000249902.1"; gene_type "protein_coding"; gene_name "Smtn"; transcript_type "protein_coding"; transcript_name "Smtn-211"; exon_number 4; exon_id "ENSMUSE00001496176.1"; level 2; protein_id "ENSMUSP00000160000.1"; mgi_id "MGI:1354727"; tag "basic"; havana_gene "OTTMUSG00000005025.1";
chr11	HAVANA	CDS	3475042	3475206	0	-	2	gene_id "ENSMUSG00000020439.19"; transcript_id "ENSMUST00000249902.1"; gene_type "protein_coding"; gene_name "Smtn"; transcript_type "protein_coding"; transcript_name "Smtn-211"; exon_number 4; exon_id "ENSMUSE00001496176.1"; level 2; protein_id "ENSMUSP00000160000.1"; mgi_id "MGI:1354727"; tag "basic"; havana_gene "OTTMUSG00000005025.1";
chr11	HAVANA	exon	3475042	3475206	0	-	.	gene_id "ENSMUSG00000020439.19"; transcript_id "ENSMUST00000110011.8"; gene_type "protein_coding"; gene_name "Smtn"; transcript_type "protein_coding"; transcript_name "Smtn-204"; exon_number 13; exon_id "ENSMUSE00001496176.1"; level 2; protein_id "ENSMUSP00000105638.2"; transcript_support_level "5"; mgi_id "MGI:1354727"; tag "basic"; tag "Ensembl_canonical"; tag "GENCODE_Primary"; tag "appris_alternative_2"; havana_gene "OTTMUSG00000005025.1"; havana_transcript "OTTMUST00000011173.1";
chr11	HAVANA	CDS	3475042	3475206	0	-	2	gene_id "ENSMUSG00000020439.19"; transcript_id "ENSMUST00000110011.8"; gene_type "protein_coding"; gene_name "Smtn"; transcript_type "protein_coding"; transcript_name "Smtn-204"; exon_number 13; exon_id "ENSMUSE00001496176.1"; level 2; protein_id "ENSMUSP00000105638.2"; transcript_support_level "5"; mgi_id "MGI:1354727"; tag "basic"; tag "Ensembl_canonical"; tag "GENCODE_Primary"; tag "appris_alternative_2"; havana_gene "OTTMUSG00000005025.1"; havana_transcript "OTTMUST00000011173.1";
chr11	HAVANA	exon	3475042	3475206	0	-	.	gene_id "ENSMUSG00000020439.19"; transcript_id "ENSMUST00000075118.10"; gene_type "protein_coding"; gene_name "Smtn"; transcript_type "protein_coding"; transcript_name "Smtn-203"; exon_number 14; exon_id "ENSMUSE00001496176.1"; level 2; protein_id "ENSMUSP00000074621.4"; transcript_support_level "1"; mgi_id "MGI:1354727"; tag "basic"; tag "CCDS"; ccdsid "CCDS70129.1"; havana_gene "OTTMUSG00000005025.1"; havana_transcript "OTTMUST00000011167.1";
chr11	HAVANA	CDS	3475042	3475206	0	-	2	gene_id "ENSMUSG00000020439.19"; transcript_id "ENSMUST00000075118.10"; gene_type "protein_coding"; gene_name "Smtn"; transcript_type "protein_coding"; transcript_name "Smtn-203"; exon_number 14; exon_id "ENSMUSE00001496176.1"; level 2; protein_id "ENSMUSP00000074621.4"; transcript_support_level "1"; mgi_id "MGI:1354727"; tag "basic"; tag "CCDS"; ccdsid "CCDS70129.1"; havana_gene "OTTMUSG00000005025.1"; havana_transcript "OTTMUST00000011167.1";
chr11	HAVANA	exon	3475042	3475206	0	-	.	gene_id "ENSMUSG00000020439.19"; transcript_id "ENSMUST00000154861.8"; gene_type "protein_coding"; gene_name "Smtn"; transcript_type "protein_coding_CDS_not_defined"; transcript_name "Smtn-208"; exon_number 15; exon_id "ENSMUSE00001206576.2"; level 2; transcript_support_level "1"; mgi_id "MGI:1354727"; havana_gene "OTTMUSG00000005025.1"; havana_transcript "OTTMUST00000011168.1";
chr11	HAVANA	exon	3475042	3475206	0	-	.	gene_id "ENSMUSG00000020439.19"; transcript_id "ENSMUST00000020721.15"; gene_type "protein_coding"; gene_name "Smtn"; transcript_type "protein_coding"; transcript_name "Smtn-202"; exon_number 14; exon_id "ENSMUSE00001496176.1"; level 2; protein_id "ENSMUSP00000020721.9"; transcript_support_level "1"; mgi_id "MGI:1354727"; tag "basic"; tag "appris_principal_2"; tag "CCDS"; ccdsid "CCDS24366.1"; havana_gene "OTTMUSG00000005025.1"; havana_transcript "OTTMUST00000011165.1";
chr11	HAVANA	CDS	3475042	3475206	0	-	2	gene_id "ENSMUSG00000020439.19"; transcript_id "ENSMUST00000020721.15"; gene_type "protein_coding"; gene_name "Smtn"; transcript_type "protein_coding"; transcript_name "Smtn-202"; exon_number 14; exon_id "ENSMUSE00001496176.1"; level 2; protein_id "ENSMUSP00000020721.9"; transcript_support_level "1"; mgi_id "MGI:1354727"; tag "basic"; tag "appris_principal_2"; tag "CCDS"; ccdsid "CCDS24366.1"; havana_gene "OTTMUSG00000005025.1"; havana_transcript "OTTMUST00000011165.1";
chr11	HAVANA	exon	3475042	3475206	0	-	.	gene_id "ENSMUSG00000020439.19"; transcript_id "ENSMUST00000170588.8"; gene_type "protein_coding"; gene_name "Smtn"; transcript_type "protein_coding"; transcript_name "Smtn-210"; exon_number 15; exon_id "ENSMUSE00001496176.1"; level 2; protein_id "ENSMUSP00000133155.2"; transcript_support_level "1"; mgi_id "MGI:1354727"; tag "basic"; tag "appris_principal_2"; tag "CCDS"; ccdsid "CCDS24366.1"; havana_gene "OTTMUSG00000005025.1";
chr11	HAVANA	CDS	3475042	3475206	0	-	2	gene_id "ENSMUSG00000020439.19"; transcript_id "ENSMUST00000170588.8"; gene_type "protein_coding"; gene_name "Smtn"; transcript_type "protein_coding"; transcript_name "Smtn-210"; exon_number 15; exon_id "ENSMUSE00001496176.1"; level 2; protein_id "ENSMUSP00000133155.2"; transcript_support_level "1"; mgi_id "MGI:1354727"; tag "basic"; tag "appris_principal_2"; tag "CCDS"; ccdsid "CCDS24366.1"; havana_gene "OTTMUSG00000005025.1";
chr11	ENSEMBL_gcm37	exon	3475042	3475206	0.026663000130667	-	.	gene_id "ENSMUSG00000020439.19"; transcript_id "ENSMUSG00000020439.19_tx_10"; exon_id "chr11_3475042_3475206_-"; exonnum "16"; txlen "4742";
chr11	ENSEMBL_gcm37	exon	3475042	3475206	29.1511951811683	-	.	gene_id "ENSMUSG00000020439.19"; transcript_id "ENSMUSG00000020439.19_tx_4"; exon_id "chr11_3475042_3475206_-"; exonnum "4"; txlen "1737";
chr11	ENSEMBL_gcm37	exon	3475042	3475206	26.8461009081	-	.	gene_id "ENSMUSG00000020439.19"; transcript_id "ENSMUSG00000020439.19_tx_7"; exon_id "chr11_3475042_3475206_-"; exonnum "4"; txlen "1813";
chr11	HAVANA	exon	3476165	3476240	0	-	.	gene_id "ENSMUSG00000020439.19"; transcript_id "ENSMUST00000249902.1"; gene_type "protein_coding"; gene_name "Smtn"; transcript_type "protein_coding"; transcript_name "Smtn-211"; exon_number 3; exon_id "ENSMUSE00001220270.2"; level 2; protein_id "ENSMUSP00000160000.1"; mgi_id "MGI:1354727"; tag "basic"; havana_gene "OTTMUSG00000005025.1";
chr11	HAVANA	CDS	3476165	3476240	0	-	0	gene_id "ENSMUSG00000020439.19"; transcript_id "ENSMUST00000249902.1"; gene_type "protein_coding"; gene_name "Smtn"; transcript_type "protein_coding"; transcript_name "Smtn-211"; exon_number 3; exon_id "ENSMUSE00001220270.2"; level 2; protein_id "ENSMUSP00000160000.1"; mgi_id "MGI:1354727"; tag "basic"; havana_gene "OTTMUSG00000005025.1";
chr11	HAVANA	exon	3476165	3476240	0	-	.	gene_id "ENSMUSG00000020439.19"; transcript_id "ENSMUST00000020718.11"; gene_type "protein_coding"; gene_name "Smtn"; transcript_type "protein_coding"; transcript_name "Smtn-201"; exon_number 3; exon_id "ENSMUSE00001220270.2"; level 2; protein_id "ENSMUSP00000020718.6"; transcript_support_level "1"; mgi_id "MGI:1354727"; tag "basic"; havana_gene "OTTMUSG00000005025.1"; havana_transcript "OTTMUST00000011166.1";
chr11	HAVANA	CDS	3476165	3476240	0	-	0	gene_id "ENSMUSG00000020439.19"; transcript_id "ENSMUST00000020718.11"; gene_type "protein_coding"; gene_name "Smtn"; transcript_type "protein_coding"; transcript_name "Smtn-201"; exon_number 3; exon_id "ENSMUSE00001220270.2"; level 2; protein_id "ENSMUSP00000020718.6"; transcript_support_level "1"; mgi_id "MGI:1354727"; tag "basic"; havana_gene "OTTMUSG00000005025.1"; havana_transcript "OTTMUST00000011166.1";
chr11	HAVANA	exon	3476165	3476240	0	-	.	gene_id "ENSMUSG00000020439.19"; transcript_id "ENSMUST00000110011.8"; gene_type "protein_coding"; gene_name "Smtn"; transcript_type "protein_coding"; transcript_name "Smtn-204"; exon_number 12; exon_id "ENSMUSE00001220270.2"; level 2; protein_id "ENSMUSP00000105638.2"; transcript_support_level "5"; mgi_id "MGI:1354727"; tag "basic"; tag "Ensembl_canonical"; tag "GENCODE_Primary"; tag "appris_alternative_2"; havana_gene "OTTMUSG00000005025.1"; havana_transcript "OTTMUST00000011173.1";
chr11	HAVANA	CDS	3476165	3476240	0	-	0	gene_id "ENSMUSG00000020439.19"; transcript_id "ENSMUST00000110011.8"; gene_type "protein_coding"; gene_name "Smtn"; transcript_type "protein_coding"; transcript_name "Smtn-204"; exon_number 12; exon_id "ENSMUSE00001220270.2"; level 2; protein_id "ENSMUSP00000105638.2"; transcript_support_level "5"; mgi_id "MGI:1354727"; tag "basic"; tag "Ensembl_canonical"; tag "GENCODE_Primary"; tag "appris_alternative_2"; havana_gene "OTTMUSG00000005025.1"; havana_transcript "OTTMUST00000011173.1";
chr11	HAVANA	exon	3476165	3476240	0	-	.	gene_id "ENSMUSG00000020439.19"; transcript_id "ENSMUST00000075118.10"; gene_type "protein_coding"; gene_name "Smtn"; transcript_type "protein_coding"; transcript_name "Smtn-203"; exon_number 13; exon_id "ENSMUSE00001220270.2"; level 2; protein_id "ENSMUSP00000074621.4"; transcript_support_level "1"; mgi_id "MGI:1354727"; tag "basic"; tag "CCDS"; ccdsid "CCDS70129.1"; havana_gene "OTTMUSG00000005025.1"; havana_transcript "OTTMUST00000011167.1";
chr11	HAVANA	CDS	3476165	3476240	0	-	0	gene_id "ENSMUSG00000020439.19"; transcript_id "ENSMUST00000075118.10"; gene_type "protein_coding"; gene_name "Smtn"; transcript_type "protein_coding"; transcript_name "Smtn-203"; exon_number 13; exon_id "ENSMUSE00001220270.2"; level 2; protein_id "ENSMUSP00000074621.4"; transcript_support_level "1"; mgi_id "MGI:1354727"; tag "basic"; tag "CCDS"; ccdsid "CCDS70129.1"; havana_gene "OTTMUSG00000005025.1"; havana_transcript "OTTMUST00000011167.1";
chr11	HAVANA	exon	3476165	3476240	0	-	.	gene_id "ENSMUSG00000020439.19"; transcript_id "ENSMUST00000154861.8"; gene_type "protein_coding"; gene_name "Smtn"; transcript_type "protein_coding_CDS_not_defined"; transcript_name "Smtn-208"; exon_number 14; exon_id "ENSMUSE00001221671.2"; level 2; transcript_support_level "1"; mgi_id "MGI:1354727"; havana_gene "OTTMUSG00000005025.1"; havana_transcript "OTTMUST00000011168.1";
chr11	HAVANA	exon	3476165	3476240	0	-	.	gene_id "ENSMUSG00000020439.19"; transcript_id "ENSMUST00000020721.15"; gene_type "protein_coding"; gene_name "Smtn"; transcript_type "protein_coding"; transcript_name "Smtn-202"; exon_number 13; exon_id "ENSMUSE00001220270.2"; level 2; protein_id "ENSMUSP00000020721.9"; transcript_support_level "1"; mgi_id "MGI:1354727"; tag "basic"; tag "appris_principal_2"; tag "CCDS"; ccdsid "CCDS24366.1"; havana_gene "OTTMUSG00000005025.1"; havana_transcript "OTTMUST00000011165.1";
chr11	HAVANA	CDS	3476165	3476240	0	-	0	gene_id "ENSMUSG00000020439.19"; transcript_id "ENSMUST00000020721.15"; gene_type "protein_coding"; gene_name "Smtn"; transcript_type "protein_coding"; transcript_name "Smtn-202"; exon_number 13; exon_id "ENSMUSE00001220270.2"; level 2; protein_id "ENSMUSP00000020721.9"; transcript_support_level "1"; mgi_id "MGI:1354727"; tag "basic"; tag "appris_principal_2"; tag "CCDS"; ccdsid "CCDS24366.1"; havana_gene "OTTMUSG00000005025.1"; havana_transcript "OTTMUST00000011165.1";
chr11	HAVANA	exon	3476165	3476240	0	-	.	gene_id "ENSMUSG00000020439.19"; transcript_id "ENSMUST00000170588.8"; gene_type "protein_coding"; gene_name "Smtn"; transcript_type "protein_coding"; transcript_name "Smtn-210"; exon_number 14; exon_id "ENSMUSE00001220270.2"; level 2; protein_id "ENSMUSP00000133155.2"; transcript_support_level "1"; mgi_id "MGI:1354727"; tag "basic"; tag "appris_principal_2"; tag "CCDS"; ccdsid "CCDS24366.1"; havana_gene "OTTMUSG00000005025.1";
chr11	HAVANA	CDS	3476165	3476240	0	-	0	gene_id "ENSMUSG00000020439.19"; transcript_id "ENSMUST00000170588.8"; gene_type "protein_coding"; gene_name "Smtn"; transcript_type "protein_coding"; transcript_name "Smtn-210"; exon_number 14; exon_id "ENSMUSE00001220270.2"; level 2; protein_id "ENSMUSP00000133155.2"; transcript_support_level "1"; mgi_id "MGI:1354727"; tag "basic"; tag "appris_principal_2"; tag "CCDS"; ccdsid "CCDS24366.1"; havana_gene "OTTMUSG00000005025.1";
chr11	ENSEMBL_gcm37	exon	3476165	3476240	239.70620727399	-	.	gene_id "ENSMUSG00000020439.19"; transcript_id "ENSMUSG00000020439.19_tx_1"; exon_id "chr11_3476165_3476240_-"; exonnum "3"; txlen "1750";
chr11	ENSEMBL_gcm37	exon	3476165	3476240	0.026663000130667	-	.	gene_id "ENSMUSG00000020439.19"; transcript_id "ENSMUSG00000020439.19_tx_10"; exon_id "chr11_3476165_3476240_-"; exonnum "15"; txlen "4742";
chr11	ENSEMBL_gcm37	exon	3476165	3476240	31.6469891507304	-	.	gene_id "ENSMUSG00000020439.19"; transcript_id "ENSMUSG00000020439.19_tx_3"; exon_id "chr11_3476165_3476240_-"; exonnum "3"; txlen "1509";
chr11	ENSEMBL_gcm37	exon	3476165	3476240	29.1511951811683	-	.	gene_id "ENSMUSG00000020439.19"; transcript_id "ENSMUSG00000020439.19_tx_4"; exon_id "chr11_3476165_3476240_-"; exonnum "3"; txlen "1737";
chr11	ENSEMBL_gcm37	exon	3476165	3476240	27.3357896935243	-	.	gene_id "ENSMUSG00000020439.19"; transcript_id "ENSMUSG00000020439.19_tx_6"; exon_id "chr11_3476165_3476240_-"; exonnum "3"; txlen "1585";
chr11	ENSEMBL_gcm37	exon	3476165	3476240	26.8461009081	-	.	gene_id "ENSMUSG00000020439.19"; transcript_id "ENSMUSG00000020439.19_tx_7"; exon_id "chr11_3476165_3476240_-"; exonnum "3"; txlen "1813";
chr11	ENSEMBL_gcm37	exon	3476165	3476240	19.6553275849799	-	.	gene_id "ENSMUSG00000020439.19"; transcript_id "ENSMUSG00000020439.19_tx_8"; exon_id "chr11_3476165_3476240_-"; exonnum "13"; txlen "2897";
chr11	HAVANA	exon	3476328	3476480	0	-	.	gene_id "ENSMUSG00000020439.19"; transcript_id "ENSMUST00000249902.1"; gene_type "protein_coding"; gene_name "Smtn"; transcript_type "protein_coding"; transcript_name "Smtn-211"; exon_number 2; exon_id "ENSMUSE00001284461.2"; level 2; protein_id "ENSMUSP00000160000.1"; mgi_id "MGI:1354727"; tag "basic"; havana_gene "OTTMUSG00000005025.1";
chr11	HAVANA	CDS	3476328	3476480	0	-	0	gene_id "ENSMUSG00000020439.19"; transcript_id "ENSMUST00000249902.1"; gene_type "protein_coding"; gene_name "Smtn"; transcript_type "protein_coding"; transcript_name "Smtn-211"; exon_number 2; exon_id "ENSMUSE00001284461.2"; level 2; protein_id "ENSMUSP00000160000.1"; mgi_id "MGI:1354727"; tag "basic"; havana_gene "OTTMUSG00000005025.1";
chr11	HAVANA	exon	3476328	3476480	0	-	.	gene_id "ENSMUSG00000020439.19"; transcript_id "ENSMUST00000020718.11"; gene_type "protein_coding"; gene_name "Smtn"; transcript_type "protein_coding"; transcript_name "Smtn-201"; exon_number 2; exon_id "ENSMUSE00001284461.2"; level 2; protein_id "ENSMUSP00000020718.6"; transcript_support_level "1"; mgi_id "MGI:1354727"; tag "basic"; havana_gene "OTTMUSG00000005025.1"; havana_transcript "OTTMUST00000011166.1";
chr11	HAVANA	CDS	3476328	3476480	0	-	0	gene_id "ENSMUSG00000020439.19"; transcript_id "ENSMUST00000020718.11"; gene_type "protein_coding"; gene_name "Smtn"; transcript_type "protein_coding"; transcript_name "Smtn-201"; exon_number 2; exon_id "ENSMUSE00001284461.2"; level 2; protein_id "ENSMUSP00000020718.6"; transcript_support_level "1"; mgi_id "MGI:1354727"; tag "basic"; havana_gene "OTTMUSG00000005025.1"; havana_transcript "OTTMUST00000011166.1";
chr11	HAVANA	exon	3476328	3476480	0	-	.	gene_id "ENSMUSG00000020439.19"; transcript_id "ENSMUST00000110011.8"; gene_type "protein_coding"; gene_name "Smtn"; transcript_type "protein_coding"; transcript_name "Smtn-204"; exon_number 11; exon_id "ENSMUSE00001284461.2"; level 2; protein_id "ENSMUSP00000105638.2"; transcript_support_level "5"; mgi_id "MGI:1354727"; tag "basic"; tag "Ensembl_canonical"; tag "GENCODE_Primary"; tag "appris_alternative_2"; havana_gene "OTTMUSG00000005025.1"; havana_transcript "OTTMUST00000011173.1";
chr11	HAVANA	CDS	3476328	3476480	0	-	0	gene_id "ENSMUSG00000020439.19"; transcript_id "ENSMUST00000110011.8"; gene_type "protein_coding"; gene_name "Smtn"; transcript_type "protein_coding"; transcript_name "Smtn-204"; exon_number 11; exon_id "ENSMUSE00001284461.2"; level 2; protein_id "ENSMUSP00000105638.2"; transcript_support_level "5"; mgi_id "MGI:1354727"; tag "basic"; tag "Ensembl_canonical"; tag "GENCODE_Primary"; tag "appris_alternative_2"; havana_gene "OTTMUSG00000005025.1"; havana_transcript "OTTMUST00000011173.1";
chr11	HAVANA	exon	3476328	3476480	0	-	.	gene_id "ENSMUSG00000020439.19"; transcript_id "ENSMUST00000075118.10"; gene_type "protein_coding"; gene_name "Smtn"; transcript_type "protein_coding"; transcript_name "Smtn-203"; exon_number 12; exon_id "ENSMUSE00001284461.2"; level 2; protein_id "ENSMUSP00000074621.4"; transcript_support_level "1"; mgi_id "MGI:1354727"; tag "basic"; tag "CCDS"; ccdsid "CCDS70129.1"; havana_gene "OTTMUSG00000005025.1"; havana_transcript "OTTMUST00000011167.1";
chr11	HAVANA	CDS	3476328	3476480	0	-	0	gene_id "ENSMUSG00000020439.19"; transcript_id "ENSMUST00000075118.10"; gene_type "protein_coding"; gene_name "Smtn"; transcript_type "protein_coding"; transcript_name "Smtn-203"; exon_number 12; exon_id "ENSMUSE00001284461.2"; level 2; protein_id "ENSMUSP00000074621.4"; transcript_support_level "1"; mgi_id "MGI:1354727"; tag "basic"; tag "CCDS"; ccdsid "CCDS70129.1"; havana_gene "OTTMUSG00000005025.1"; havana_transcript "OTTMUST00000011167.1";
chr11	HAVANA	exon	3476328	3476480	0	-	.	gene_id "ENSMUSG00000020439.19"; transcript_id "ENSMUST00000154861.8"; gene_type "protein_coding"; gene_name "Smtn"; transcript_type "protein_coding_CDS_not_defined"; transcript_name "Smtn-208"; exon_number 13; exon_id "ENSMUSE00001282549.2"; level 2; transcript_support_level "1"; mgi_id "MGI:1354727"; havana_gene "OTTMUSG00000005025.1"; havana_transcript "OTTMUST00000011168.1";
chr11	HAVANA	exon	3476328	3476480	0	-	.	gene_id "ENSMUSG00000020439.19"; transcript_id "ENSMUST00000020721.15"; gene_type "protein_coding"; gene_name "Smtn"; transcript_type "protein_coding"; transcript_name "Smtn-202"; exon_number 12; exon_id "ENSMUSE00001284461.2"; level 2; protein_id "ENSMUSP00000020721.9"; transcript_support_level "1"; mgi_id "MGI:1354727"; tag "basic"; tag "appris_principal_2"; tag "CCDS"; ccdsid "CCDS24366.1"; havana_gene "OTTMUSG00000005025.1"; havana_transcript "OTTMUST00000011165.1";
chr11	HAVANA	CDS	3476328	3476480	0	-	0	gene_id "ENSMUSG00000020439.19"; transcript_id "ENSMUST00000020721.15"; gene_type "protein_coding"; gene_name "Smtn"; transcript_type "protein_coding"; transcript_name "Smtn-202"; exon_number 12; exon_id "ENSMUSE00001284461.2"; level 2; protein_id "ENSMUSP00000020721.9"; transcript_support_level "1"; mgi_id "MGI:1354727"; tag "basic"; tag "appris_principal_2"; tag "CCDS"; ccdsid "CCDS24366.1"; havana_gene "OTTMUSG00000005025.1"; havana_transcript "OTTMUST00000011165.1";
chr11	HAVANA	exon	3476328	3476480	0	-	.	gene_id "ENSMUSG00000020439.19"; transcript_id "ENSMUST00000170588.8"; gene_type "protein_coding"; gene_name "Smtn"; transcript_type "protein_coding"; transcript_name "Smtn-210"; exon_number 13; exon_id "ENSMUSE00001284461.2"; level 2; protein_id "ENSMUSP00000133155.2"; transcript_support_level "1"; mgi_id "MGI:1354727"; tag "basic"; tag "appris_principal_2"; tag "CCDS"; ccdsid "CCDS24366.1"; havana_gene "OTTMUSG00000005025.1";
chr11	HAVANA	CDS	3476328	3476480	0	-	0	gene_id "ENSMUSG00000020439.19"; transcript_id "ENSMUST00000170588.8"; gene_type "protein_coding"; gene_name "Smtn"; transcript_type "protein_coding"; transcript_name "Smtn-210"; exon_number 13; exon_id "ENSMUSE00001284461.2"; level 2; protein_id "ENSMUSP00000133155.2"; transcript_support_level "1"; mgi_id "MGI:1354727"; tag "basic"; tag "appris_principal_2"; tag "CCDS"; ccdsid "CCDS24366.1"; havana_gene "OTTMUSG00000005025.1";
chr11	ENSEMBL_gcm37	exon	3476328	3476480	239.70620727399	-	.	gene_id "ENSMUSG00000020439.19"; transcript_id "ENSMUSG00000020439.19_tx_1"; exon_id "chr11_3476328_3476480_-"; exonnum "2"; txlen "1750";
chr11	ENSEMBL_gcm37	exon	3476328	3476480	0.026663000130667	-	.	gene_id "ENSMUSG00000020439.19"; transcript_id "ENSMUSG00000020439.19_tx_10"; exon_id "chr11_3476328_3476480_-"; exonnum "14"; txlen "4742";
chr11	ENSEMBL_gcm37	exon	3476328	3476480	31.6469891507304	-	.	gene_id "ENSMUSG00000020439.19"; transcript_id "ENSMUSG00000020439.19_tx_3"; exon_id "chr11_3476328_3476480_-"; exonnum "2"; txlen "1509";
chr11	ENSEMBL_gcm37	exon	3476328	3476480	29.1511951811683	-	.	gene_id "ENSMUSG00000020439.19"; transcript_id "ENSMUSG00000020439.19_tx_4"; exon_id "chr11_3476328_3476480_-"; exonnum "2"; txlen "1737";
chr11	ENSEMBL_gcm37	exon	3476328	3476480	27.3357896935243	-	.	gene_id "ENSMUSG00000020439.19"; transcript_id "ENSMUSG00000020439.19_tx_6"; exon_id "chr11_3476328_3476480_-"; exonnum "2"; txlen "1585";
chr11	ENSEMBL_gcm37	exon	3476328	3476480	26.8461009081	-	.	gene_id "ENSMUSG00000020439.19"; transcript_id "ENSMUSG00000020439.19_tx_7"; exon_id "chr11_3476328_3476480_-"; exonnum "2"; txlen "1813";
chr11	ENSEMBL_gcm37	exon	3476328	3476480	19.6553275849799	-	.	gene_id "ENSMUSG00000020439.19"; transcript_id "ENSMUSG00000020439.19_tx_8"; exon_id "chr11_3476328_3476480_-"; exonnum "12"; txlen "2897";
chr11	HAVANA	CDS	3477428	3477856	0	-	0	gene_id "ENSMUSG00000020439.19"; transcript_id "ENSMUST00000249902.1"; gene_type "protein_coding"; gene_name "Smtn"; transcript_type "protein_coding"; transcript_name "Smtn-211"; exon_number 1; exon_id "ENSMUSE00000337293.7"; level 2; protein_id "ENSMUSP00000160000.1"; mgi_id "MGI:1354727"; tag "basic"; havana_gene "OTTMUSG00000005025.1";
chr11	HAVANA	CDS	3477428	3477856	0	-	0	gene_id "ENSMUSG00000020439.19"; transcript_id "ENSMUST00000020718.11"; gene_type "protein_coding"; gene_name "Smtn"; transcript_type "protein_coding"; transcript_name "Smtn-201"; exon_number 1; exon_id "ENSMUSE00001496173.1"; level 2; protein_id "ENSMUSP00000020718.6"; transcript_support_level "1"; mgi_id "MGI:1354727"; tag "basic"; havana_gene "OTTMUSG00000005025.1"; havana_transcript "OTTMUST00000011166.1";
chr11	HAVANA	exon	3477428	3477937	0	-	.	gene_id "ENSMUSG00000020439.19"; transcript_id "ENSMUST00000020718.11"; gene_type "protein_coding"; gene_name "Smtn"; transcript_type "protein_coding"; transcript_name "Smtn-201"; exon_number 1; exon_id "ENSMUSE00001496173.1"; level 2; protein_id "ENSMUSP00000020718.6"; transcript_support_level "1"; mgi_id "MGI:1354727"; tag "basic"; havana_gene "OTTMUSG00000005025.1"; havana_transcript "OTTMUST00000011166.1";
chr11	sragcm37_mid	exon	3477428	3477940	239.70620727399	-	.	gene_id "ENSMUSG00000020439.19"; transcript_id "ENSMUSG00000020439.19_tx_1"; exon_id "chr11_3477428_3477940_-"; exonnum "1"; txlen "1750";
chr11	sragcm37_mid	exon	3477428	3477940	31.6469891507304	-	.	gene_id "ENSMUSG00000020439.19"; transcript_id "ENSMUSG00000020439.19_tx_3"; exon_id "chr11_3477428_3477940_-"; exonnum "1"; txlen "1509";
chr11	sragcm37_mid	exon	3477428	3477940	29.1511951811683	-	.	gene_id "ENSMUSG00000020439.19"; transcript_id "ENSMUSG00000020439.19_tx_4"; exon_id "chr11_3477428_3477940_-"; exonnum "1"; txlen "1737";
chr11	sragcm37_mid	exon	3477428	3477940	27.3357896935243	-	.	gene_id "ENSMUSG00000020439.19"; transcript_id "ENSMUSG00000020439.19_tx_6"; exon_id "chr11_3477428_3477940_-"; exonnum "1"; txlen "1585";
chr11	sragcm37_mid	exon	3477428	3477940	26.8461009081	-	.	gene_id "ENSMUSG00000020439.19"; transcript_id "ENSMUSG00000020439.19_tx_7"; exon_id "chr11_3477428_3477940_-"; exonnum "1"; txlen "1813";
chr11	HAVANA	exon	3477428	3477980	0	-	.	gene_id "ENSMUSG00000020439.19"; transcript_id "ENSMUST00000249902.1"; gene_type "protein_coding"; gene_name "Smtn"; transcript_type "protein_coding"; transcript_name "Smtn-211"; exon_number 1; exon_id "ENSMUSE00000337293.7"; level 2; protein_id "ENSMUSP00000160000.1"; mgi_id "MGI:1354727"; tag "basic"; havana_gene "OTTMUSG00000005025.1";
chr11	HAVANA	start_codon	3477854	3477856	0	-	0	gene_id "ENSMUSG00000020439.19"; transcript_id "ENSMUST00000249902.1"; gene_type "protein_coding"; gene_name "Smtn"; transcript_type "protein_coding"; transcript_name "Smtn-211"; exon_number 1; exon_id "ENSMUSE00000337293.7"; level 2; protein_id "ENSMUSP00000160000.1"; mgi_id "MGI:1354727"; tag "basic"; havana_gene "OTTMUSG00000005025.1";
chr11	HAVANA	start_codon	3477854	3477856	0	-	0	gene_id "ENSMUSG00000020439.19"; transcript_id "ENSMUST00000020718.11"; gene_type "protein_coding"; gene_name "Smtn"; transcript_type "protein_coding"; transcript_name "Smtn-201"; exon_number 1; exon_id "ENSMUSE00001496173.1"; level 2; protein_id "ENSMUSP00000020718.6"; transcript_support_level "1"; mgi_id "MGI:1354727"; tag "basic"; havana_gene "OTTMUSG00000005025.1"; havana_transcript "OTTMUST00000011166.1";
chr11	HAVANA	UTR	3477857	3477937	0	-	.	gene_id "ENSMUSG00000020439.19"; transcript_id "ENSMUST00000020718.11"; gene_type "protein_coding"; gene_name "Smtn"; transcript_type "protein_coding"; transcript_name "Smtn-201"; exon_number 1; exon_id "ENSMUSE00001496173.1"; level 2; protein_id "ENSMUSP00000020718.6"; transcript_support_level "1"; mgi_id "MGI:1354727"; tag "basic"; havana_gene "OTTMUSG00000005025.1"; havana_transcript "OTTMUST00000011166.1";
chr11	HAVANA	UTR	3477857	3477980	0	-	.	gene_id "ENSMUSG00000020439.19"; transcript_id "ENSMUST00000249902.1"; gene_type "protein_coding"; gene_name "Smtn"; transcript_type "protein_coding"; transcript_name "Smtn-211"; exon_number 1; exon_id "ENSMUSE00000337293.7"; level 2; protein_id "ENSMUSP00000160000.1"; mgi_id "MGI:1354727"; tag "basic"; havana_gene "OTTMUSG00000005025.1";
chr11	HAVANA	exon	3479440	3479612	0	-	.	gene_id "ENSMUSG00000020439.19"; transcript_id "ENSMUST00000110011.8"; gene_type "protein_coding"; gene_name "Smtn"; transcript_type "protein_coding"; transcript_name "Smtn-204"; exon_number 10; exon_id "ENSMUSE00001254680.2"; level 2; protein_id "ENSMUSP00000105638.2"; transcript_support_level "5"; mgi_id "MGI:1354727"; tag "basic"; tag "Ensembl_canonical"; tag "GENCODE_Primary"; tag "appris_alternative_2"; havana_gene "OTTMUSG00000005025.1"; havana_transcript "OTTMUST00000011173.1";
chr11	HAVANA	CDS	3479440	3479612	0	-	2	gene_id "ENSMUSG00000020439.19"; transcript_id "ENSMUST00000110011.8"; gene_type "protein_coding"; gene_name "Smtn"; transcript_type "protein_coding"; transcript_name "Smtn-204"; exon_number 10; exon_id "ENSMUSE00001254680.2"; level 2; protein_id "ENSMUSP00000105638.2"; transcript_support_level "5"; mgi_id "MGI:1354727"; tag "basic"; tag "Ensembl_canonical"; tag "GENCODE_Primary"; tag "appris_alternative_2"; havana_gene "OTTMUSG00000005025.1"; havana_transcript "OTTMUST00000011173.1";
chr11	HAVANA	exon	3479440	3479612	0	-	.	gene_id "ENSMUSG00000020439.19"; transcript_id "ENSMUST00000075118.10"; gene_type "protein_coding"; gene_name "Smtn"; transcript_type "protein_coding"; transcript_name "Smtn-203"; exon_number 11; exon_id "ENSMUSE00001254680.2"; level 2; protein_id "ENSMUSP00000074621.4"; transcript_support_level "1"; mgi_id "MGI:1354727"; tag "basic"; tag "CCDS"; ccdsid "CCDS70129.1"; havana_gene "OTTMUSG00000005025.1"; havana_transcript "OTTMUST00000011167.1";
chr11	HAVANA	CDS	3479440	3479612	0	-	2	gene_id "ENSMUSG00000020439.19"; transcript_id "ENSMUST00000075118.10"; gene_type "protein_coding"; gene_name "Smtn"; transcript_type "protein_coding"; transcript_name "Smtn-203"; exon_number 11; exon_id "ENSMUSE00001254680.2"; level 2; protein_id "ENSMUSP00000074621.4"; transcript_support_level "1"; mgi_id "MGI:1354727"; tag "basic"; tag "CCDS"; ccdsid "CCDS70129.1"; havana_gene "OTTMUSG00000005025.1"; havana_transcript "OTTMUST00000011167.1";
chr11	HAVANA	exon	3479440	3479612	0	-	.	gene_id "ENSMUSG00000020439.19"; transcript_id "ENSMUST00000154861.8"; gene_type "protein_coding"; gene_name "Smtn"; transcript_type "protein_coding_CDS_not_defined"; transcript_name "Smtn-208"; exon_number 12; exon_id "ENSMUSE00001238744.2"; level 2; transcript_support_level "1"; mgi_id "MGI:1354727"; havana_gene "OTTMUSG00000005025.1"; havana_transcript "OTTMUST00000011168.1";
chr11	HAVANA	exon	3479440	3479612	0	-	.	gene_id "ENSMUSG00000020439.19"; transcript_id "ENSMUST00000020721.15"; gene_type "protein_coding"; gene_name "Smtn"; transcript_type "protein_coding"; transcript_name "Smtn-202"; exon_number 11; exon_id "ENSMUSE00001254680.2"; level 2; protein_id "ENSMUSP00000020721.9"; transcript_support_level "1"; mgi_id "MGI:1354727"; tag "basic"; tag "appris_principal_2"; tag "CCDS"; ccdsid "CCDS24366.1"; havana_gene "OTTMUSG00000005025.1"; havana_transcript "OTTMUST00000011165.1";
chr11	HAVANA	CDS	3479440	3479612	0	-	2	gene_id "ENSMUSG00000020439.19"; transcript_id "ENSMUST00000020721.15"; gene_type "protein_coding"; gene_name "Smtn"; transcript_type "protein_coding"; transcript_name "Smtn-202"; exon_number 11; exon_id "ENSMUSE00001254680.2"; level 2; protein_id "ENSMUSP00000020721.9"; transcript_support_level "1"; mgi_id "MGI:1354727"; tag "basic"; tag "appris_principal_2"; tag "CCDS"; ccdsid "CCDS24366.1"; havana_gene "OTTMUSG00000005025.1"; havana_transcript "OTTMUST00000011165.1";
chr11	HAVANA	exon	3479440	3479612	0	-	.	gene_id "ENSMUSG00000020439.19"; transcript_id "ENSMUST00000170588.8"; gene_type "protein_coding"; gene_name "Smtn"; transcript_type "protein_coding"; transcript_name "Smtn-210"; exon_number 12; exon_id "ENSMUSE00001254680.2"; level 2; protein_id "ENSMUSP00000133155.2"; transcript_support_level "1"; mgi_id "MGI:1354727"; tag "basic"; tag "appris_principal_2"; tag "CCDS"; ccdsid "CCDS24366.1"; havana_gene "OTTMUSG00000005025.1";
chr11	HAVANA	CDS	3479440	3479612	0	-	2	gene_id "ENSMUSG00000020439.19"; transcript_id "ENSMUST00000170588.8"; gene_type "protein_coding"; gene_name "Smtn"; transcript_type "protein_coding"; transcript_name "Smtn-210"; exon_number 12; exon_id "ENSMUSE00001254680.2"; level 2; protein_id "ENSMUSP00000133155.2"; transcript_support_level "1"; mgi_id "MGI:1354727"; tag "basic"; tag "appris_principal_2"; tag "CCDS"; ccdsid "CCDS24366.1"; havana_gene "OTTMUSG00000005025.1";
chr11	ENSEMBL_gcm37	exon	3479440	3479612	0.026663000130667	-	.	gene_id "ENSMUSG00000020439.19"; transcript_id "ENSMUSG00000020439.19_tx_10"; exon_id "chr11_3479440_3479612_-"; exonnum "13"; txlen "4742";
chr11	ENSEMBL_gcm37	exon	3479440	3479612	19.6553275849799	-	.	gene_id "ENSMUSG00000020439.19"; transcript_id "ENSMUSG00000020439.19_tx_8"; exon_id "chr11_3479440_3479612_-"; exonnum "11"; txlen "2897";
chr11	HAVANA	exon	3479767	3480282	0	-	.	gene_id "ENSMUSG00000020439.19"; transcript_id "ENSMUST00000110011.8"; gene_type "protein_coding"; gene_name "Smtn"; transcript_type "protein_coding"; transcript_name "Smtn-204"; exon_number 9; exon_id "ENSMUSE00001275991.2"; level 2; protein_id "ENSMUSP00000105638.2"; transcript_support_level "5"; mgi_id "MGI:1354727"; tag "basic"; tag "Ensembl_canonical"; tag "GENCODE_Primary"; tag "appris_alternative_2"; havana_gene "OTTMUSG00000005025.1"; havana_transcript "OTTMUST00000011173.1";
chr11	HAVANA	CDS	3479767	3480282	0	-	2	gene_id "ENSMUSG00000020439.19"; transcript_id "ENSMUST00000110011.8"; gene_type "protein_coding"; gene_name "Smtn"; transcript_type "protein_coding"; transcript_name "Smtn-204"; exon_number 9; exon_id "ENSMUSE00001275991.2"; level 2; protein_id "ENSMUSP00000105638.2"; transcript_support_level "5"; mgi_id "MGI:1354727"; tag "basic"; tag "Ensembl_canonical"; tag "GENCODE_Primary"; tag "appris_alternative_2"; havana_gene "OTTMUSG00000005025.1"; havana_transcript "OTTMUST00000011173.1";
chr11	HAVANA	exon	3479767	3480282	0	-	.	gene_id "ENSMUSG00000020439.19"; transcript_id "ENSMUST00000075118.10"; gene_type "protein_coding"; gene_name "Smtn"; transcript_type "protein_coding"; transcript_name "Smtn-203"; exon_number 10; exon_id "ENSMUSE00001275991.2"; level 2; protein_id "ENSMUSP00000074621.4"; transcript_support_level "1"; mgi_id "MGI:1354727"; tag "basic"; tag "CCDS"; ccdsid "CCDS70129.1"; havana_gene "OTTMUSG00000005025.1"; havana_transcript "OTTMUST00000011167.1";
chr11	HAVANA	CDS	3479767	3480282	0	-	2	gene_id "ENSMUSG00000020439.19"; transcript_id "ENSMUST00000075118.10"; gene_type "protein_coding"; gene_name "Smtn"; transcript_type "protein_coding"; transcript_name "Smtn-203"; exon_number 10; exon_id "ENSMUSE00001275991.2"; level 2; protein_id "ENSMUSP00000074621.4"; transcript_support_level "1"; mgi_id "MGI:1354727"; tag "basic"; tag "CCDS"; ccdsid "CCDS70129.1"; havana_gene "OTTMUSG00000005025.1"; havana_transcript "OTTMUST00000011167.1";
chr11	HAVANA	exon	3479767	3480282	0	-	.	gene_id "ENSMUSG00000020439.19"; transcript_id "ENSMUST00000154861.8"; gene_type "protein_coding"; gene_name "Smtn"; transcript_type "protein_coding_CDS_not_defined"; transcript_name "Smtn-208"; exon_number 11; exon_id "ENSMUSE00001295119.2"; level 2; transcript_support_level "1"; mgi_id "MGI:1354727"; havana_gene "OTTMUSG00000005025.1"; havana_transcript "OTTMUST00000011168.1";
chr11	HAVANA	exon	3479767	3480282	0	-	.	gene_id "ENSMUSG00000020439.19"; transcript_id "ENSMUST00000020721.15"; gene_type "protein_coding"; gene_name "Smtn"; transcript_type "protein_coding"; transcript_name "Smtn-202"; exon_number 10; exon_id "ENSMUSE00001275991.2"; level 2; protein_id "ENSMUSP00000020721.9"; transcript_support_level "1"; mgi_id "MGI:1354727"; tag "basic"; tag "appris_principal_2"; tag "CCDS"; ccdsid "CCDS24366.1"; havana_gene "OTTMUSG00000005025.1"; havana_transcript "OTTMUST00000011165.1";
chr11	HAVANA	CDS	3479767	3480282	0	-	2	gene_id "ENSMUSG00000020439.19"; transcript_id "ENSMUST00000020721.15"; gene_type "protein_coding"; gene_name "Smtn"; transcript_type "protein_coding"; transcript_name "Smtn-202"; exon_number 10; exon_id "ENSMUSE00001275991.2"; level 2; protein_id "ENSMUSP00000020721.9"; transcript_support_level "1"; mgi_id "MGI:1354727"; tag "basic"; tag "appris_principal_2"; tag "CCDS"; ccdsid "CCDS24366.1"; havana_gene "OTTMUSG00000005025.1"; havana_transcript "OTTMUST00000011165.1";
chr11	HAVANA	exon	3479767	3480282	0	-	.	gene_id "ENSMUSG00000020439.19"; transcript_id "ENSMUST00000170588.8"; gene_type "protein_coding"; gene_name "Smtn"; transcript_type "protein_coding"; transcript_name "Smtn-210"; exon_number 11; exon_id "ENSMUSE00001275991.2"; level 2; protein_id "ENSMUSP00000133155.2"; transcript_support_level "1"; mgi_id "MGI:1354727"; tag "basic"; tag "appris_principal_2"; tag "CCDS"; ccdsid "CCDS24366.1"; havana_gene "OTTMUSG00000005025.1";
chr11	HAVANA	CDS	3479767	3480282	0	-	2	gene_id "ENSMUSG00000020439.19"; transcript_id "ENSMUST00000170588.8"; gene_type "protein_coding"; gene_name "Smtn"; transcript_type "protein_coding"; transcript_name "Smtn-210"; exon_number 11; exon_id "ENSMUSE00001275991.2"; level 2; protein_id "ENSMUSP00000133155.2"; transcript_support_level "1"; mgi_id "MGI:1354727"; tag "basic"; tag "appris_principal_2"; tag "CCDS"; ccdsid "CCDS24366.1"; havana_gene "OTTMUSG00000005025.1";
chr11	ENSEMBL_gcm37	exon	3479767	3480282	0.026663000130667	-	.	gene_id "ENSMUSG00000020439.19"; transcript_id "ENSMUSG00000020439.19_tx_10"; exon_id "chr11_3479767_3480282_-"; exonnum "12"; txlen "4742";
chr11	ENSEMBL_gcm37	exon	3479767	3480282	19.6553275849799	-	.	gene_id "ENSMUSG00000020439.19"; transcript_id "ENSMUSG00000020439.19_tx_8"; exon_id "chr11_3479767_3480282_-"; exonnum "10"; txlen "2897";
chr11	HAVANA	exon	3480370	3480441	0	-	.	gene_id "ENSMUSG00000020439.19"; transcript_id "ENSMUST00000110011.8"; gene_type "protein_coding"; gene_name "Smtn"; transcript_type "protein_coding"; transcript_name "Smtn-204"; exon_number 8; exon_id "ENSMUSE00001282473.2"; level 2; protein_id "ENSMUSP00000105638.2"; transcript_support_level "5"; mgi_id "MGI:1354727"; tag "basic"; tag "Ensembl_canonical"; tag "GENCODE_Primary"; tag "appris_alternative_2"; havana_gene "OTTMUSG00000005025.1"; havana_transcript "OTTMUST00000011173.1";
chr11	HAVANA	CDS	3480370	3480441	0	-	2	gene_id "ENSMUSG00000020439.19"; transcript_id "ENSMUST00000110011.8"; gene_type "protein_coding"; gene_name "Smtn"; transcript_type "protein_coding"; transcript_name "Smtn-204"; exon_number 8; exon_id "ENSMUSE00001282473.2"; level 2; protein_id "ENSMUSP00000105638.2"; transcript_support_level "5"; mgi_id "MGI:1354727"; tag "basic"; tag "Ensembl_canonical"; tag "GENCODE_Primary"; tag "appris_alternative_2"; havana_gene "OTTMUSG00000005025.1"; havana_transcript "OTTMUST00000011173.1";
chr11	HAVANA	exon	3480370	3480441	0	-	.	gene_id "ENSMUSG00000020439.19"; transcript_id "ENSMUST00000075118.10"; gene_type "protein_coding"; gene_name "Smtn"; transcript_type "protein_coding"; transcript_name "Smtn-203"; exon_number 9; exon_id "ENSMUSE00001282473.2"; level 2; protein_id "ENSMUSP00000074621.4"; transcript_support_level "1"; mgi_id "MGI:1354727"; tag "basic"; tag "CCDS"; ccdsid "CCDS70129.1"; havana_gene "OTTMUSG00000005025.1"; havana_transcript "OTTMUST00000011167.1";
chr11	HAVANA	CDS	3480370	3480441	0	-	2	gene_id "ENSMUSG00000020439.19"; transcript_id "ENSMUST00000075118.10"; gene_type "protein_coding"; gene_name "Smtn"; transcript_type "protein_coding"; transcript_name "Smtn-203"; exon_number 9; exon_id "ENSMUSE00001282473.2"; level 2; protein_id "ENSMUSP00000074621.4"; transcript_support_level "1"; mgi_id "MGI:1354727"; tag "basic"; tag "CCDS"; ccdsid "CCDS70129.1"; havana_gene "OTTMUSG00000005025.1"; havana_transcript "OTTMUST00000011167.1";
chr11	HAVANA	exon	3480370	3480441	0	-	.	gene_id "ENSMUSG00000020439.19"; transcript_id "ENSMUST00000154861.8"; gene_type "protein_coding"; gene_name "Smtn"; transcript_type "protein_coding_CDS_not_defined"; transcript_name "Smtn-208"; exon_number 10; exon_id "ENSMUSE00001298212.2"; level 2; transcript_support_level "1"; mgi_id "MGI:1354727"; havana_gene "OTTMUSG00000005025.1"; havana_transcript "OTTMUST00000011168.1";
chr11	HAVANA	exon	3480370	3480441	0	-	.	gene_id "ENSMUSG00000020439.19"; transcript_id "ENSMUST00000020721.15"; gene_type "protein_coding"; gene_name "Smtn"; transcript_type "protein_coding"; transcript_name "Smtn-202"; exon_number 9; exon_id "ENSMUSE00001282473.2"; level 2; protein_id "ENSMUSP00000020721.9"; transcript_support_level "1"; mgi_id "MGI:1354727"; tag "basic"; tag "appris_principal_2"; tag "CCDS"; ccdsid "CCDS24366.1"; havana_gene "OTTMUSG00000005025.1"; havana_transcript "OTTMUST00000011165.1";
chr11	HAVANA	CDS	3480370	3480441	0	-	2	gene_id "ENSMUSG00000020439.19"; transcript_id "ENSMUST00000020721.15"; gene_type "protein_coding"; gene_name "Smtn"; transcript_type "protein_coding"; transcript_name "Smtn-202"; exon_number 9; exon_id "ENSMUSE00001282473.2"; level 2; protein_id "ENSMUSP00000020721.9"; transcript_support_level "1"; mgi_id "MGI:1354727"; tag "basic"; tag "appris_principal_2"; tag "CCDS"; ccdsid "CCDS24366.1"; havana_gene "OTTMUSG00000005025.1"; havana_transcript "OTTMUST00000011165.1";
chr11	HAVANA	exon	3480370	3480441	0	-	.	gene_id "ENSMUSG00000020439.19"; transcript_id "ENSMUST00000170588.8"; gene_type "protein_coding"; gene_name "Smtn"; transcript_type "protein_coding"; transcript_name "Smtn-210"; exon_number 10; exon_id "ENSMUSE00001282473.2"; level 2; protein_id "ENSMUSP00000133155.2"; transcript_support_level "1"; mgi_id "MGI:1354727"; tag "basic"; tag "appris_principal_2"; tag "CCDS"; ccdsid "CCDS24366.1"; havana_gene "OTTMUSG00000005025.1";
chr11	HAVANA	CDS	3480370	3480441	0	-	2	gene_id "ENSMUSG00000020439.19"; transcript_id "ENSMUST00000170588.8"; gene_type "protein_coding"; gene_name "Smtn"; transcript_type "protein_coding"; transcript_name "Smtn-210"; exon_number 10; exon_id "ENSMUSE00001282473.2"; level 2; protein_id "ENSMUSP00000133155.2"; transcript_support_level "1"; mgi_id "MGI:1354727"; tag "basic"; tag "appris_principal_2"; tag "CCDS"; ccdsid "CCDS24366.1"; havana_gene "OTTMUSG00000005025.1";
chr11	ENSEMBL_gcm37	exon	3480370	3480441	0.026663000130667	-	.	gene_id "ENSMUSG00000020439.19"; transcript_id "ENSMUSG00000020439.19_tx_10"; exon_id "chr11_3480370_3480441_-"; exonnum "11"; txlen "4742";
chr11	ENSEMBL_gcm37	exon	3480370	3480441	19.6553275849799	-	.	gene_id "ENSMUSG00000020439.19"; transcript_id "ENSMUSG00000020439.19_tx_8"; exon_id "chr11_3480370_3480441_-"; exonnum "9"; txlen "2897";
chr11	HAVANA	exon	3481045	3481117	0	-	.	gene_id "ENSMUSG00000020439.19"; transcript_id "ENSMUST00000110011.8"; gene_type "protein_coding"; gene_name "Smtn"; transcript_type "protein_coding"; transcript_name "Smtn-204"; exon_number 7; exon_id "ENSMUSE00001229679.2"; level 2; protein_id "ENSMUSP00000105638.2"; transcript_support_level "5"; mgi_id "MGI:1354727"; tag "basic"; tag "Ensembl_canonical"; tag "GENCODE_Primary"; tag "appris_alternative_2"; havana_gene "OTTMUSG00000005025.1"; havana_transcript "OTTMUST00000011173.1";
chr11	HAVANA	CDS	3481045	3481117	0	-	0	gene_id "ENSMUSG00000020439.19"; transcript_id "ENSMUST00000110011.8"; gene_type "protein_coding"; gene_name "Smtn"; transcript_type "protein_coding"; transcript_name "Smtn-204"; exon_number 7; exon_id "ENSMUSE00001229679.2"; level 2; protein_id "ENSMUSP00000105638.2"; transcript_support_level "5"; mgi_id "MGI:1354727"; tag "basic"; tag "Ensembl_canonical"; tag "GENCODE_Primary"; tag "appris_alternative_2"; havana_gene "OTTMUSG00000005025.1"; havana_transcript "OTTMUST00000011173.1";
chr11	HAVANA	exon	3481045	3481117	0	-	.	gene_id "ENSMUSG00000020439.19"; transcript_id "ENSMUST00000075118.10"; gene_type "protein_coding"; gene_name "Smtn"; transcript_type "protein_coding"; transcript_name "Smtn-203"; exon_number 8; exon_id "ENSMUSE00001229679.2"; level 2; protein_id "ENSMUSP00000074621.4"; transcript_support_level "1"; mgi_id "MGI:1354727"; tag "basic"; tag "CCDS"; ccdsid "CCDS70129.1"; havana_gene "OTTMUSG00000005025.1"; havana_transcript "OTTMUST00000011167.1";
chr11	HAVANA	CDS	3481045	3481117	0	-	0	gene_id "ENSMUSG00000020439.19"; transcript_id "ENSMUST00000075118.10"; gene_type "protein_coding"; gene_name "Smtn"; transcript_type "protein_coding"; transcript_name "Smtn-203"; exon_number 8; exon_id "ENSMUSE00001229679.2"; level 2; protein_id "ENSMUSP00000074621.4"; transcript_support_level "1"; mgi_id "MGI:1354727"; tag "basic"; tag "CCDS"; ccdsid "CCDS70129.1"; havana_gene "OTTMUSG00000005025.1"; havana_transcript "OTTMUST00000011167.1";
chr11	HAVANA	exon	3481045	3481117	0	-	.	gene_id "ENSMUSG00000020439.19"; transcript_id "ENSMUST00000154861.8"; gene_type "protein_coding"; gene_name "Smtn"; transcript_type "protein_coding_CDS_not_defined"; transcript_name "Smtn-208"; exon_number 9; exon_id "ENSMUSE00001261342.2"; level 2; transcript_support_level "1"; mgi_id "MGI:1354727"; havana_gene "OTTMUSG00000005025.1"; havana_transcript "OTTMUST00000011168.1";
chr11	HAVANA	exon	3481045	3481117	0	-	.	gene_id "ENSMUSG00000020439.19"; transcript_id "ENSMUST00000020721.15"; gene_type "protein_coding"; gene_name "Smtn"; transcript_type "protein_coding"; transcript_name "Smtn-202"; exon_number 8; exon_id "ENSMUSE00001229679.2"; level 2; protein_id "ENSMUSP00000020721.9"; transcript_support_level "1"; mgi_id "MGI:1354727"; tag "basic"; tag "appris_principal_2"; tag "CCDS"; ccdsid "CCDS24366.1"; havana_gene "OTTMUSG00000005025.1"; havana_transcript "OTTMUST00000011165.1";
chr11	HAVANA	CDS	3481045	3481117	0	-	0	gene_id "ENSMUSG00000020439.19"; transcript_id "ENSMUST00000020721.15"; gene_type "protein_coding"; gene_name "Smtn"; transcript_type "protein_coding"; transcript_name "Smtn-202"; exon_number 8; exon_id "ENSMUSE00001229679.2"; level 2; protein_id "ENSMUSP00000020721.9"; transcript_support_level "1"; mgi_id "MGI:1354727"; tag "basic"; tag "appris_principal_2"; tag "CCDS"; ccdsid "CCDS24366.1"; havana_gene "OTTMUSG00000005025.1"; havana_transcript "OTTMUST00000011165.1";
chr11	HAVANA	exon	3481045	3481117	0	-	.	gene_id "ENSMUSG00000020439.19"; transcript_id "ENSMUST00000170588.8"; gene_type "protein_coding"; gene_name "Smtn"; transcript_type "protein_coding"; transcript_name "Smtn-210"; exon_number 9; exon_id "ENSMUSE00001229679.2"; level 2; protein_id "ENSMUSP00000133155.2"; transcript_support_level "1"; mgi_id "MGI:1354727"; tag "basic"; tag "appris_principal_2"; tag "CCDS"; ccdsid "CCDS24366.1"; havana_gene "OTTMUSG00000005025.1";
chr11	HAVANA	CDS	3481045	3481117	0	-	0	gene_id "ENSMUSG00000020439.19"; transcript_id "ENSMUST00000170588.8"; gene_type "protein_coding"; gene_name "Smtn"; transcript_type "protein_coding"; transcript_name "Smtn-210"; exon_number 9; exon_id "ENSMUSE00001229679.2"; level 2; protein_id "ENSMUSP00000133155.2"; transcript_support_level "1"; mgi_id "MGI:1354727"; tag "basic"; tag "appris_principal_2"; tag "CCDS"; ccdsid "CCDS24366.1"; havana_gene "OTTMUSG00000005025.1";
chr11	ENSEMBL_gcm37	exon	3481045	3481117	0.026663000130667	-	.	gene_id "ENSMUSG00000020439.19"; transcript_id "ENSMUSG00000020439.19_tx_10"; exon_id "chr11_3481045_3481117_-"; exonnum "10"; txlen "4742";
chr11	ENSEMBL_gcm37	exon	3481045	3481117	19.6553275849799	-	.	gene_id "ENSMUSG00000020439.19"; transcript_id "ENSMUSG00000020439.19_tx_8"; exon_id "chr11_3481045_3481117_-"; exonnum "8"; txlen "2897";
chr11	HAVANA	exon	3481202	3481522	0	-	.	gene_id "ENSMUSG00000020439.19"; transcript_id "ENSMUST00000110011.8"; gene_type "protein_coding"; gene_name "Smtn"; transcript_type "protein_coding"; transcript_name "Smtn-204"; exon_number 6; exon_id "ENSMUSE00001209466.2"; level 2; protein_id "ENSMUSP00000105638.2"; transcript_support_level "5"; mgi_id "MGI:1354727"; tag "basic"; tag "Ensembl_canonical"; tag "GENCODE_Primary"; tag "appris_alternative_2"; havana_gene "OTTMUSG00000005025.1"; havana_transcript "OTTMUST00000011173.1";
chr11	HAVANA	CDS	3481202	3481522	0	-	0	gene_id "ENSMUSG00000020439.19"; transcript_id "ENSMUST00000110011.8"; gene_type "protein_coding"; gene_name "Smtn"; transcript_type "protein_coding"; transcript_name "Smtn-204"; exon_number 6; exon_id "ENSMUSE00001209466.2"; level 2; protein_id "ENSMUSP00000105638.2"; transcript_support_level "5"; mgi_id "MGI:1354727"; tag "basic"; tag "Ensembl_canonical"; tag "GENCODE_Primary"; tag "appris_alternative_2"; havana_gene "OTTMUSG00000005025.1"; havana_transcript "OTTMUST00000011173.1";
chr11	HAVANA	exon	3481202	3481522	0	-	.	gene_id "ENSMUSG00000020439.19"; transcript_id "ENSMUST00000075118.10"; gene_type "protein_coding"; gene_name "Smtn"; transcript_type "protein_coding"; transcript_name "Smtn-203"; exon_number 7; exon_id "ENSMUSE00001209466.2"; level 2; protein_id "ENSMUSP00000074621.4"; transcript_support_level "1"; mgi_id "MGI:1354727"; tag "basic"; tag "CCDS"; ccdsid "CCDS70129.1"; havana_gene "OTTMUSG00000005025.1"; havana_transcript "OTTMUST00000011167.1";
chr11	HAVANA	CDS	3481202	3481522	0	-	0	gene_id "ENSMUSG00000020439.19"; transcript_id "ENSMUST00000075118.10"; gene_type "protein_coding"; gene_name "Smtn"; transcript_type "protein_coding"; transcript_name "Smtn-203"; exon_number 7; exon_id "ENSMUSE00001209466.2"; level 2; protein_id "ENSMUSP00000074621.4"; transcript_support_level "1"; mgi_id "MGI:1354727"; tag "basic"; tag "CCDS"; ccdsid "CCDS70129.1"; havana_gene "OTTMUSG00000005025.1"; havana_transcript "OTTMUST00000011167.1";
chr11	HAVANA	exon	3481202	3481522	0	-	.	gene_id "ENSMUSG00000020439.19"; transcript_id "ENSMUST00000154861.8"; gene_type "protein_coding"; gene_name "Smtn"; transcript_type "protein_coding_CDS_not_defined"; transcript_name "Smtn-208"; exon_number 8; exon_id "ENSMUSE00001267281.2"; level 2; transcript_support_level "1"; mgi_id "MGI:1354727"; havana_gene "OTTMUSG00000005025.1"; havana_transcript "OTTMUST00000011168.1";
chr11	HAVANA	exon	3481202	3481522	0	-	.	gene_id "ENSMUSG00000020439.19"; transcript_id "ENSMUST00000020721.15"; gene_type "protein_coding"; gene_name "Smtn"; transcript_type "protein_coding"; transcript_name "Smtn-202"; exon_number 7; exon_id "ENSMUSE00001209466.2"; level 2; protein_id "ENSMUSP00000020721.9"; transcript_support_level "1"; mgi_id "MGI:1354727"; tag "basic"; tag "appris_principal_2"; tag "CCDS"; ccdsid "CCDS24366.1"; havana_gene "OTTMUSG00000005025.1"; havana_transcript "OTTMUST00000011165.1";
chr11	HAVANA	CDS	3481202	3481522	0	-	0	gene_id "ENSMUSG00000020439.19"; transcript_id "ENSMUST00000020721.15"; gene_type "protein_coding"; gene_name "Smtn"; transcript_type "protein_coding"; transcript_name "Smtn-202"; exon_number 7; exon_id "ENSMUSE00001209466.2"; level 2; protein_id "ENSMUSP00000020721.9"; transcript_support_level "1"; mgi_id "MGI:1354727"; tag "basic"; tag "appris_principal_2"; tag "CCDS"; ccdsid "CCDS24366.1"; havana_gene "OTTMUSG00000005025.1"; havana_transcript "OTTMUST00000011165.1";
chr11	HAVANA	exon	3481202	3481522	0	-	.	gene_id "ENSMUSG00000020439.19"; transcript_id "ENSMUST00000170588.8"; gene_type "protein_coding"; gene_name "Smtn"; transcript_type "protein_coding"; transcript_name "Smtn-210"; exon_number 8; exon_id "ENSMUSE00001209466.2"; level 2; protein_id "ENSMUSP00000133155.2"; transcript_support_level "1"; mgi_id "MGI:1354727"; tag "basic"; tag "appris_principal_2"; tag "CCDS"; ccdsid "CCDS24366.1"; havana_gene "OTTMUSG00000005025.1";
chr11	HAVANA	CDS	3481202	3481522	0	-	0	gene_id "ENSMUSG00000020439.19"; transcript_id "ENSMUST00000170588.8"; gene_type "protein_coding"; gene_name "Smtn"; transcript_type "protein_coding"; transcript_name "Smtn-210"; exon_number 8; exon_id "ENSMUSE00001209466.2"; level 2; protein_id "ENSMUSP00000133155.2"; transcript_support_level "1"; mgi_id "MGI:1354727"; tag "basic"; tag "appris_principal_2"; tag "CCDS"; ccdsid "CCDS24366.1"; havana_gene "OTTMUSG00000005025.1";
chr11	ENSEMBL_gcm37	exon	3481202	3481522	0.026663000130667	-	.	gene_id "ENSMUSG00000020439.19"; transcript_id "ENSMUSG00000020439.19_tx_10"; exon_id "chr11_3481202_3481522_-"; exonnum "9"; txlen "4742";
chr11	ENSEMBL_gcm37	exon	3481202	3481522	19.6553275849799	-	.	gene_id "ENSMUSG00000020439.19"; transcript_id "ENSMUSG00000020439.19_tx_8"; exon_id "chr11_3481202_3481522_-"; exonnum "7"; txlen "2897";
chr11	HAVANA	exon	3482017	3482069	0	-	.	gene_id "ENSMUSG00000020439.19"; transcript_id "ENSMUST00000154861.8"; gene_type "protein_coding"; gene_name "Smtn"; transcript_type "protein_coding_CDS_not_defined"; transcript_name "Smtn-208"; exon_number 7; exon_id "ENSMUSE00000753995.2"; level 2; transcript_support_level "1"; mgi_id "MGI:1354727"; havana_gene "OTTMUSG00000005025.1"; havana_transcript "OTTMUST00000011168.1";
chr11	HAVANA	exon	3482411	3482508	0	-	.	gene_id "ENSMUSG00000020439.19"; transcript_id "ENSMUST00000110011.8"; gene_type "protein_coding"; gene_name "Smtn"; transcript_type "protein_coding"; transcript_name "Smtn-204"; exon_number 5; exon_id "ENSMUSE00001275494.2"; level 2; protein_id "ENSMUSP00000105638.2"; transcript_support_level "5"; mgi_id "MGI:1354727"; tag "basic"; tag "Ensembl_canonical"; tag "GENCODE_Primary"; tag "appris_alternative_2"; havana_gene "OTTMUSG00000005025.1"; havana_transcript "OTTMUST00000011173.1";
chr11	HAVANA	CDS	3482411	3482508	0	-	2	gene_id "ENSMUSG00000020439.19"; transcript_id "ENSMUST00000110011.8"; gene_type "protein_coding"; gene_name "Smtn"; transcript_type "protein_coding"; transcript_name "Smtn-204"; exon_number 5; exon_id "ENSMUSE00001275494.2"; level 2; protein_id "ENSMUSP00000105638.2"; transcript_support_level "5"; mgi_id "MGI:1354727"; tag "basic"; tag "Ensembl_canonical"; tag "GENCODE_Primary"; tag "appris_alternative_2"; havana_gene "OTTMUSG00000005025.1"; havana_transcript "OTTMUST00000011173.1";
chr11	HAVANA	exon	3482411	3482508	0	-	.	gene_id "ENSMUSG00000020439.19"; transcript_id "ENSMUST00000075118.10"; gene_type "protein_coding"; gene_name "Smtn"; transcript_type "protein_coding"; transcript_name "Smtn-203"; exon_number 6; exon_id "ENSMUSE00001275494.2"; level 2; protein_id "ENSMUSP00000074621.4"; transcript_support_level "1"; mgi_id "MGI:1354727"; tag "basic"; tag "CCDS"; ccdsid "CCDS70129.1"; havana_gene "OTTMUSG00000005025.1"; havana_transcript "OTTMUST00000011167.1";
chr11	HAVANA	CDS	3482411	3482508	0	-	2	gene_id "ENSMUSG00000020439.19"; transcript_id "ENSMUST00000075118.10"; gene_type "protein_coding"; gene_name "Smtn"; transcript_type "protein_coding"; transcript_name "Smtn-203"; exon_number 6; exon_id "ENSMUSE00001275494.2"; level 2; protein_id "ENSMUSP00000074621.4"; transcript_support_level "1"; mgi_id "MGI:1354727"; tag "basic"; tag "CCDS"; ccdsid "CCDS70129.1"; havana_gene "OTTMUSG00000005025.1"; havana_transcript "OTTMUST00000011167.1";
chr11	HAVANA	exon	3482411	3482508	0	-	.	gene_id "ENSMUSG00000020439.19"; transcript_id "ENSMUST00000154861.8"; gene_type "protein_coding"; gene_name "Smtn"; transcript_type "protein_coding_CDS_not_defined"; transcript_name "Smtn-208"; exon_number 6; exon_id "ENSMUSE00001256446.2"; level 2; transcript_support_level "1"; mgi_id "MGI:1354727"; havana_gene "OTTMUSG00000005025.1"; havana_transcript "OTTMUST00000011168.1";
chr11	HAVANA	exon	3482411	3482508	0	-	.	gene_id "ENSMUSG00000020439.19"; transcript_id "ENSMUST00000020721.15"; gene_type "protein_coding"; gene_name "Smtn"; transcript_type "protein_coding"; transcript_name "Smtn-202"; exon_number 6; exon_id "ENSMUSE00001275494.2"; level 2; protein_id "ENSMUSP00000020721.9"; transcript_support_level "1"; mgi_id "MGI:1354727"; tag "basic"; tag "appris_principal_2"; tag "CCDS"; ccdsid "CCDS24366.1"; havana_gene "OTTMUSG00000005025.1"; havana_transcript "OTTMUST00000011165.1";
chr11	HAVANA	CDS	3482411	3482508	0	-	2	gene_id "ENSMUSG00000020439.19"; transcript_id "ENSMUST00000020721.15"; gene_type "protein_coding"; gene_name "Smtn"; transcript_type "protein_coding"; transcript_name "Smtn-202"; exon_number 6; exon_id "ENSMUSE00001275494.2"; level 2; protein_id "ENSMUSP00000020721.9"; transcript_support_level "1"; mgi_id "MGI:1354727"; tag "basic"; tag "appris_principal_2"; tag "CCDS"; ccdsid "CCDS24366.1"; havana_gene "OTTMUSG00000005025.1"; havana_transcript "OTTMUST00000011165.1";
chr11	HAVANA	exon	3482411	3482508	0	-	.	gene_id "ENSMUSG00000020439.19"; transcript_id "ENSMUST00000170588.8"; gene_type "protein_coding"; gene_name "Smtn"; transcript_type "protein_coding"; transcript_name "Smtn-210"; exon_number 7; exon_id "ENSMUSE00001275494.2"; level 2; protein_id "ENSMUSP00000133155.2"; transcript_support_level "1"; mgi_id "MGI:1354727"; tag "basic"; tag "appris_principal_2"; tag "CCDS"; ccdsid "CCDS24366.1"; havana_gene "OTTMUSG00000005025.1";
chr11	HAVANA	CDS	3482411	3482508	0	-	2	gene_id "ENSMUSG00000020439.19"; transcript_id "ENSMUST00000170588.8"; gene_type "protein_coding"; gene_name "Smtn"; transcript_type "protein_coding"; transcript_name "Smtn-210"; exon_number 7; exon_id "ENSMUSE00001275494.2"; level 2; protein_id "ENSMUSP00000133155.2"; transcript_support_level "1"; mgi_id "MGI:1354727"; tag "basic"; tag "appris_principal_2"; tag "CCDS"; ccdsid "CCDS24366.1"; havana_gene "OTTMUSG00000005025.1";
chr11	ENSEMBL_gcm37	exon	3482411	3482508	0.026663000130667	-	.	gene_id "ENSMUSG00000020439.19"; transcript_id "ENSMUSG00000020439.19_tx_10"; exon_id "chr11_3482411_3482508_-"; exonnum "8"; txlen "4742";
chr11	ENSEMBL_gcm37	exon	3482411	3482508	19.6553275849799	-	.	gene_id "ENSMUSG00000020439.19"; transcript_id "ENSMUSG00000020439.19_tx_8"; exon_id "chr11_3482411_3482508_-"; exonnum "6"; txlen "2897";
chr11	HAVANA	exon	3482460	3482508	0	-	.	gene_id "ENSMUSG00000020439.19"; transcript_id "ENSMUST00000156201.8"; gene_type "protein_coding"; gene_name "Smtn"; transcript_type "protein_coding"; transcript_name "Smtn-209"; exon_number 8; exon_id "ENSMUSE00000759157.2"; level 2; protein_id "ENSMUSP00000118750.2"; transcript_support_level "5"; mgi_id "MGI:1354727"; tag "mRNA_end_NF"; tag "cds_end_NF"; havana_gene "OTTMUSG00000005025.1"; havana_transcript "OTTMUST00000011172.1";
chr11	HAVANA	CDS	3482460	3482508	0	-	2	gene_id "ENSMUSG00000020439.19"; transcript_id "ENSMUST00000156201.8"; gene_type "protein_coding"; gene_name "Smtn"; transcript_type "protein_coding"; transcript_name "Smtn-209"; exon_number 8; exon_id "ENSMUSE00000759157.2"; level 2; protein_id "ENSMUSP00000118750.2"; transcript_support_level "5"; mgi_id "MGI:1354727"; tag "mRNA_end_NF"; tag "cds_end_NF"; havana_gene "OTTMUSG00000005025.1"; havana_transcript "OTTMUST00000011172.1";
chr11	HAVANA	transcript	3482460	3490612	0	-	.	gene_id "ENSMUSG00000020439.19"; transcript_id "ENSMUST00000156201.8"; gene_type "protein_coding"; gene_name "Smtn"; transcript_type "protein_coding"; transcript_name "Smtn-209"; level 2; protein_id "ENSMUSP00000118750.2"; transcript_support_level "5"; mgi_id "MGI:1354727"; tag "mRNA_end_NF"; tag "cds_end_NF"; havana_gene "OTTMUSG00000005025.1"; havana_transcript "OTTMUST00000011172.1";
chr11	HAVANA	exon	3482598	3482676	0	-	.	gene_id "ENSMUSG00000020439.19"; transcript_id "ENSMUST00000110011.8"; gene_type "protein_coding"; gene_name "Smtn"; transcript_type "protein_coding"; transcript_name "Smtn-204"; exon_number 4; exon_id "ENSMUSE00001245060.2"; level 2; protein_id "ENSMUSP00000105638.2"; transcript_support_level "5"; mgi_id "MGI:1354727"; tag "basic"; tag "Ensembl_canonical"; tag "GENCODE_Primary"; tag "appris_alternative_2"; havana_gene "OTTMUSG00000005025.1"; havana_transcript "OTTMUST00000011173.1";
chr11	HAVANA	CDS	3482598	3482676	0	-	0	gene_id "ENSMUSG00000020439.19"; transcript_id "ENSMUST00000110011.8"; gene_type "protein_coding"; gene_name "Smtn"; transcript_type "protein_coding"; transcript_name "Smtn-204"; exon_number 4; exon_id "ENSMUSE00001245060.2"; level 2; protein_id "ENSMUSP00000105638.2"; transcript_support_level "5"; mgi_id "MGI:1354727"; tag "basic"; tag "Ensembl_canonical"; tag "GENCODE_Primary"; tag "appris_alternative_2"; havana_gene "OTTMUSG00000005025.1"; havana_transcript "OTTMUST00000011173.1";
chr11	HAVANA	exon	3482598	3482676	0	-	.	gene_id "ENSMUSG00000020439.19"; transcript_id "ENSMUST00000075118.10"; gene_type "protein_coding"; gene_name "Smtn"; transcript_type "protein_coding"; transcript_name "Smtn-203"; exon_number 5; exon_id "ENSMUSE00001245060.2"; level 2; protein_id "ENSMUSP00000074621.4"; transcript_support_level "1"; mgi_id "MGI:1354727"; tag "basic"; tag "CCDS"; ccdsid "CCDS70129.1"; havana_gene "OTTMUSG00000005025.1"; havana_transcript "OTTMUST00000011167.1";
chr11	HAVANA	CDS	3482598	3482676	0	-	0	gene_id "ENSMUSG00000020439.19"; transcript_id "ENSMUST00000075118.10"; gene_type "protein_coding"; gene_name "Smtn"; transcript_type "protein_coding"; transcript_name "Smtn-203"; exon_number 5; exon_id "ENSMUSE00001245060.2"; level 2; protein_id "ENSMUSP00000074621.4"; transcript_support_level "1"; mgi_id "MGI:1354727"; tag "basic"; tag "CCDS"; ccdsid "CCDS70129.1"; havana_gene "OTTMUSG00000005025.1"; havana_transcript "OTTMUST00000011167.1";
chr11	HAVANA	exon	3482598	3482676	0	-	.	gene_id "ENSMUSG00000020439.19"; transcript_id "ENSMUST00000154861.8"; gene_type "protein_coding"; gene_name "Smtn"; transcript_type "protein_coding_CDS_not_defined"; transcript_name "Smtn-208"; exon_number 5; exon_id "ENSMUSE00001260455.2"; level 2; transcript_support_level "1"; mgi_id "MGI:1354727"; havana_gene "OTTMUSG00000005025.1"; havana_transcript "OTTMUST00000011168.1";
chr11	HAVANA	exon	3482598	3482676	0	-	.	gene_id "ENSMUSG00000020439.19"; transcript_id "ENSMUST00000020721.15"; gene_type "protein_coding"; gene_name "Smtn"; transcript_type "protein_coding"; transcript_name "Smtn-202"; exon_number 5; exon_id "ENSMUSE00001245060.2"; level 2; protein_id "ENSMUSP00000020721.9"; transcript_support_level "1"; mgi_id "MGI:1354727"; tag "basic"; tag "appris_principal_2"; tag "CCDS"; ccdsid "CCDS24366.1"; havana_gene "OTTMUSG00000005025.1"; havana_transcript "OTTMUST00000011165.1";
chr11	HAVANA	CDS	3482598	3482676	0	-	0	gene_id "ENSMUSG00000020439.19"; transcript_id "ENSMUST00000020721.15"; gene_type "protein_coding"; gene_name "Smtn"; transcript_type "protein_coding"; transcript_name "Smtn-202"; exon_number 5; exon_id "ENSMUSE00001245060.2"; level 2; protein_id "ENSMUSP00000020721.9"; transcript_support_level "1"; mgi_id "MGI:1354727"; tag "basic"; tag "appris_principal_2"; tag "CCDS"; ccdsid "CCDS24366.1"; havana_gene "OTTMUSG00000005025.1"; havana_transcript "OTTMUST00000011165.1";
chr11	HAVANA	exon	3482598	3482676	0	-	.	gene_id "ENSMUSG00000020439.19"; transcript_id "ENSMUST00000170588.8"; gene_type "protein_coding"; gene_name "Smtn"; transcript_type "protein_coding"; transcript_name "Smtn-210"; exon_number 6; exon_id "ENSMUSE00001245060.2"; level 2; protein_id "ENSMUSP00000133155.2"; transcript_support_level "1"; mgi_id "MGI:1354727"; tag "basic"; tag "appris_principal_2"; tag "CCDS"; ccdsid "CCDS24366.1"; havana_gene "OTTMUSG00000005025.1";
chr11	HAVANA	CDS	3482598	3482676	0	-	0	gene_id "ENSMUSG00000020439.19"; transcript_id "ENSMUST00000170588.8"; gene_type "protein_coding"; gene_name "Smtn"; transcript_type "protein_coding"; transcript_name "Smtn-210"; exon_number 6; exon_id "ENSMUSE00001245060.2"; level 2; protein_id "ENSMUSP00000133155.2"; transcript_support_level "1"; mgi_id "MGI:1354727"; tag "basic"; tag "appris_principal_2"; tag "CCDS"; ccdsid "CCDS24366.1"; havana_gene "OTTMUSG00000005025.1";
chr11	HAVANA	exon	3482598	3482676	0	-	.	gene_id "ENSMUSG00000020439.19"; transcript_id "ENSMUST00000156201.8"; gene_type "protein_coding"; gene_name "Smtn"; transcript_type "protein_coding"; transcript_name "Smtn-209"; exon_number 7; exon_id "ENSMUSE00001245060.2"; level 2; protein_id "ENSMUSP00000118750.2"; transcript_support_level "5"; mgi_id "MGI:1354727"; tag "mRNA_end_NF"; tag "cds_end_NF"; havana_gene "OTTMUSG00000005025.1"; havana_transcript "OTTMUST00000011172.1";
chr11	HAVANA	CDS	3482598	3482676	0	-	0	gene_id "ENSMUSG00000020439.19"; transcript_id "ENSMUST00000156201.8"; gene_type "protein_coding"; gene_name "Smtn"; transcript_type "protein_coding"; transcript_name "Smtn-209"; exon_number 7; exon_id "ENSMUSE00001245060.2"; level 2; protein_id "ENSMUSP00000118750.2"; transcript_support_level "5"; mgi_id "MGI:1354727"; tag "mRNA_end_NF"; tag "cds_end_NF"; havana_gene "OTTMUSG00000005025.1"; havana_transcript "OTTMUST00000011172.1";
chr11	ENSEMBL_gcm37	exon	3482598	3482676	0.026663000130667	-	.	gene_id "ENSMUSG00000020439.19"; transcript_id "ENSMUSG00000020439.19_tx_10"; exon_id "chr11_3482598_3482676_-"; exonnum "7"; txlen "4742";
chr11	ENSEMBL_gcm37	exon	3482598	3482676	19.6553275849799	-	.	gene_id "ENSMUSG00000020439.19"; transcript_id "ENSMUSG00000020439.19_tx_8"; exon_id "chr11_3482598_3482676_-"; exonnum "5"; txlen "2897";
chr11	HAVANA	exon	3482603	3482676	0	-	.	gene_id "ENSMUSG00000020439.19"; transcript_id "ENSMUST00000136243.2"; gene_type "protein_coding"; gene_name "Smtn"; transcript_type "protein_coding"; transcript_name "Smtn-205"; exon_number 6; exon_id "ENSMUSE00000772730.2"; level 2; protein_id "ENSMUSP00000117307.2"; transcript_support_level "5"; mgi_id "MGI:1354727"; tag "mRNA_end_NF"; tag "cds_end_NF"; havana_gene "OTTMUSG00000005025.1"; havana_transcript "OTTMUST00000011170.1";
chr11	HAVANA	CDS	3482603	3482676	0	-	0	gene_id "ENSMUSG00000020439.19"; transcript_id "ENSMUST00000136243.2"; gene_type "protein_coding"; gene_name "Smtn"; transcript_type "protein_coding"; transcript_name "Smtn-205"; exon_number 6; exon_id "ENSMUSE00000772730.2"; level 2; protein_id "ENSMUSP00000117307.2"; transcript_support_level "5"; mgi_id "MGI:1354727"; tag "mRNA_end_NF"; tag "cds_end_NF"; havana_gene "OTTMUSG00000005025.1"; havana_transcript "OTTMUST00000011170.1";
chr11	HAVANA	transcript	3482603	3489251	0	-	.	gene_id "ENSMUSG00000020439.19"; transcript_id "ENSMUST00000136243.2"; gene_type "protein_coding"; gene_name "Smtn"; transcript_type "protein_coding"; transcript_name "Smtn-205"; level 2; protein_id "ENSMUSP00000117307.2"; transcript_support_level "5"; mgi_id "MGI:1354727"; tag "mRNA_end_NF"; tag "cds_end_NF"; havana_gene "OTTMUSG00000005025.1"; havana_transcript "OTTMUST00000011170.1";
chr11	HAVANA	exon	3482761	3482854	0	-	.	gene_id "ENSMUSG00000020439.19"; transcript_id "ENSMUST00000110011.8"; gene_type "protein_coding"; gene_name "Smtn"; transcript_type "protein_coding"; transcript_name "Smtn-204"; exon_number 3; exon_id "ENSMUSE00001306690.2"; level 2; protein_id "ENSMUSP00000105638.2"; transcript_support_level "5"; mgi_id "MGI:1354727"; tag "basic"; tag "Ensembl_canonical"; tag "GENCODE_Primary"; tag "appris_alternative_2"; havana_gene "OTTMUSG00000005025.1"; havana_transcript "OTTMUST00000011173.1";
chr11	HAVANA	CDS	3482761	3482854	0	-	1	gene_id "ENSMUSG00000020439.19"; transcript_id "ENSMUST00000110011.8"; gene_type "protein_coding"; gene_name "Smtn"; transcript_type "protein_coding"; transcript_name "Smtn-204"; exon_number 3; exon_id "ENSMUSE00001306690.2"; level 2; protein_id "ENSMUSP00000105638.2"; transcript_support_level "5"; mgi_id "MGI:1354727"; tag "basic"; tag "Ensembl_canonical"; tag "GENCODE_Primary"; tag "appris_alternative_2"; havana_gene "OTTMUSG00000005025.1"; havana_transcript "OTTMUST00000011173.1";
chr11	HAVANA	exon	3482761	3482854	0	-	.	gene_id "ENSMUSG00000020439.19"; transcript_id "ENSMUST00000075118.10"; gene_type "protein_coding"; gene_name "Smtn"; transcript_type "protein_coding"; transcript_name "Smtn-203"; exon_number 4; exon_id "ENSMUSE00001306690.2"; level 2; protein_id "ENSMUSP00000074621.4"; transcript_support_level "1"; mgi_id "MGI:1354727"; tag "basic"; tag "CCDS"; ccdsid "CCDS70129.1"; havana_gene "OTTMUSG00000005025.1"; havana_transcript "OTTMUST00000011167.1";
chr11	HAVANA	CDS	3482761	3482854	0	-	1	gene_id "ENSMUSG00000020439.19"; transcript_id "ENSMUST00000075118.10"; gene_type "protein_coding"; gene_name "Smtn"; transcript_type "protein_coding"; transcript_name "Smtn-203"; exon_number 4; exon_id "ENSMUSE00001306690.2"; level 2; protein_id "ENSMUSP00000074621.4"; transcript_support_level "1"; mgi_id "MGI:1354727"; tag "basic"; tag "CCDS"; ccdsid "CCDS70129.1"; havana_gene "OTTMUSG00000005025.1"; havana_transcript "OTTMUST00000011167.1";
chr11	HAVANA	exon	3482761	3482854	0	-	.	gene_id "ENSMUSG00000020439.19"; transcript_id "ENSMUST00000154861.8"; gene_type "protein_coding"; gene_name "Smtn"; transcript_type "protein_coding_CDS_not_defined"; transcript_name "Smtn-208"; exon_number 4; exon_id "ENSMUSE00001287673.2"; level 2; transcript_support_level "1"; mgi_id "MGI:1354727"; havana_gene "OTTMUSG00000005025.1"; havana_transcript "OTTMUST00000011168.1";
chr11	HAVANA	exon	3482761	3482854	0	-	.	gene_id "ENSMUSG00000020439.19"; transcript_id "ENSMUST00000020721.15"; gene_type "protein_coding"; gene_name "Smtn"; transcript_type "protein_coding"; transcript_name "Smtn-202"; exon_number 4; exon_id "ENSMUSE00001306690.2"; level 2; protein_id "ENSMUSP00000020721.9"; transcript_support_level "1"; mgi_id "MGI:1354727"; tag "basic"; tag "appris_principal_2"; tag "CCDS"; ccdsid "CCDS24366.1"; havana_gene "OTTMUSG00000005025.1"; havana_transcript "OTTMUST00000011165.1";
chr11	HAVANA	CDS	3482761	3482854	0	-	1	gene_id "ENSMUSG00000020439.19"; transcript_id "ENSMUST00000020721.15"; gene_type "protein_coding"; gene_name "Smtn"; transcript_type "protein_coding"; transcript_name "Smtn-202"; exon_number 4; exon_id "ENSMUSE00001306690.2"; level 2; protein_id "ENSMUSP00000020721.9"; transcript_support_level "1"; mgi_id "MGI:1354727"; tag "basic"; tag "appris_principal_2"; tag "CCDS"; ccdsid "CCDS24366.1"; havana_gene "OTTMUSG00000005025.1"; havana_transcript "OTTMUST00000011165.1";
chr11	HAVANA	exon	3482761	3482854	0	-	.	gene_id "ENSMUSG00000020439.19"; transcript_id "ENSMUST00000170588.8"; gene_type "protein_coding"; gene_name "Smtn"; transcript_type "protein_coding"; transcript_name "Smtn-210"; exon_number 5; exon_id "ENSMUSE00001306690.2"; level 2; protein_id "ENSMUSP00000133155.2"; transcript_support_level "1"; mgi_id "MGI:1354727"; tag "basic"; tag "appris_principal_2"; tag "CCDS"; ccdsid "CCDS24366.1"; havana_gene "OTTMUSG00000005025.1";
chr11	HAVANA	CDS	3482761	3482854	0	-	1	gene_id "ENSMUSG00000020439.19"; transcript_id "ENSMUST00000170588.8"; gene_type "protein_coding"; gene_name "Smtn"; transcript_type "protein_coding"; transcript_name "Smtn-210"; exon_number 5; exon_id "ENSMUSE00001306690.2"; level 2; protein_id "ENSMUSP00000133155.2"; transcript_support_level "1"; mgi_id "MGI:1354727"; tag "basic"; tag "appris_principal_2"; tag "CCDS"; ccdsid "CCDS24366.1"; havana_gene "OTTMUSG00000005025.1";
chr11	HAVANA	exon	3482761	3482854	0	-	.	gene_id "ENSMUSG00000020439.19"; transcript_id "ENSMUST00000156201.8"; gene_type "protein_coding"; gene_name "Smtn"; transcript_type "protein_coding"; transcript_name "Smtn-209"; exon_number 6; exon_id "ENSMUSE00001306690.2"; level 2; protein_id "ENSMUSP00000118750.2"; transcript_support_level "5"; mgi_id "MGI:1354727"; tag "mRNA_end_NF"; tag "cds_end_NF"; havana_gene "OTTMUSG00000005025.1"; havana_transcript "OTTMUST00000011172.1";
chr11	HAVANA	CDS	3482761	3482854	0	-	1	gene_id "ENSMUSG00000020439.19"; transcript_id "ENSMUST00000156201.8"; gene_type "protein_coding"; gene_name "Smtn"; transcript_type "protein_coding"; transcript_name "Smtn-209"; exon_number 6; exon_id "ENSMUSE00001306690.2"; level 2; protein_id "ENSMUSP00000118750.2"; transcript_support_level "5"; mgi_id "MGI:1354727"; tag "mRNA_end_NF"; tag "cds_end_NF"; havana_gene "OTTMUSG00000005025.1"; havana_transcript "OTTMUST00000011172.1";
chr11	HAVANA	exon	3482761	3482854	0	-	.	gene_id "ENSMUSG00000020439.19"; transcript_id "ENSMUST00000136243.2"; gene_type "protein_coding"; gene_name "Smtn"; transcript_type "protein_coding"; transcript_name "Smtn-205"; exon_number 5; exon_id "ENSMUSE00001306690.2"; level 2; protein_id "ENSMUSP00000117307.2"; transcript_support_level "5"; mgi_id "MGI:1354727"; tag "mRNA_end_NF"; tag "cds_end_NF"; havana_gene "OTTMUSG00000005025.1"; havana_transcript "OTTMUST00000011170.1";
chr11	HAVANA	CDS	3482761	3482854	0	-	1	gene_id "ENSMUSG00000020439.19"; transcript_id "ENSMUST00000136243.2"; gene_type "protein_coding"; gene_name "Smtn"; transcript_type "protein_coding"; transcript_name "Smtn-205"; exon_number 5; exon_id "ENSMUSE00001306690.2"; level 2; protein_id "ENSMUSP00000117307.2"; transcript_support_level "5"; mgi_id "MGI:1354727"; tag "mRNA_end_NF"; tag "cds_end_NF"; havana_gene "OTTMUSG00000005025.1"; havana_transcript "OTTMUST00000011170.1";
chr11	ENSEMBL_gcm37	exon	3482761	3482854	0.026663000130667	-	.	gene_id "ENSMUSG00000020439.19"; transcript_id "ENSMUSG00000020439.19_tx_10"; exon_id "chr11_3482761_3482854_-"; exonnum "6"; txlen "4742";
chr11	ENSEMBL_gcm37	exon	3482761	3482854	19.6553275849799	-	.	gene_id "ENSMUSG00000020439.19"; transcript_id "ENSMUSG00000020439.19_tx_8"; exon_id "chr11_3482761_3482854_-"; exonnum "4"; txlen "2897";
chr11	HAVANA	exon	3483375	3483523	0	-	.	gene_id "ENSMUSG00000020439.19"; transcript_id "ENSMUST00000110011.8"; gene_type "protein_coding"; gene_name "Smtn"; transcript_type "protein_coding"; transcript_name "Smtn-204"; exon_number 2; exon_id "ENSMUSE00001223127.2"; level 2; protein_id "ENSMUSP00000105638.2"; transcript_support_level "5"; mgi_id "MGI:1354727"; tag "basic"; tag "Ensembl_canonical"; tag "GENCODE_Primary"; tag "appris_alternative_2"; havana_gene "OTTMUSG00000005025.1"; havana_transcript "OTTMUST00000011173.1";
chr11	HAVANA	CDS	3483375	3483523	0	-	0	gene_id "ENSMUSG00000020439.19"; transcript_id "ENSMUST00000110011.8"; gene_type "protein_coding"; gene_name "Smtn"; transcript_type "protein_coding"; transcript_name "Smtn-204"; exon_number 2; exon_id "ENSMUSE00001223127.2"; level 2; protein_id "ENSMUSP00000105638.2"; transcript_support_level "5"; mgi_id "MGI:1354727"; tag "basic"; tag "Ensembl_canonical"; tag "GENCODE_Primary"; tag "appris_alternative_2"; havana_gene "OTTMUSG00000005025.1"; havana_transcript "OTTMUST00000011173.1";
chr11	HAVANA	exon	3483375	3483523	0	-	.	gene_id "ENSMUSG00000020439.19"; transcript_id "ENSMUST00000075118.10"; gene_type "protein_coding"; gene_name "Smtn"; transcript_type "protein_coding"; transcript_name "Smtn-203"; exon_number 3; exon_id "ENSMUSE00001223127.2"; level 2; protein_id "ENSMUSP00000074621.4"; transcript_support_level "1"; mgi_id "MGI:1354727"; tag "basic"; tag "CCDS"; ccdsid "CCDS70129.1"; havana_gene "OTTMUSG00000005025.1"; havana_transcript "OTTMUST00000011167.1";
chr11	HAVANA	CDS	3483375	3483523	0	-	0	gene_id "ENSMUSG00000020439.19"; transcript_id "ENSMUST00000075118.10"; gene_type "protein_coding"; gene_name "Smtn"; transcript_type "protein_coding"; transcript_name "Smtn-203"; exon_number 3; exon_id "ENSMUSE00001223127.2"; level 2; protein_id "ENSMUSP00000074621.4"; transcript_support_level "1"; mgi_id "MGI:1354727"; tag "basic"; tag "CCDS"; ccdsid "CCDS70129.1"; havana_gene "OTTMUSG00000005025.1"; havana_transcript "OTTMUST00000011167.1";
chr11	HAVANA	exon	3483375	3483523	0	-	.	gene_id "ENSMUSG00000020439.19"; transcript_id "ENSMUST00000154861.8"; gene_type "protein_coding"; gene_name "Smtn"; transcript_type "protein_coding_CDS_not_defined"; transcript_name "Smtn-208"; exon_number 3; exon_id "ENSMUSE00001214069.2"; level 2; transcript_support_level "1"; mgi_id "MGI:1354727"; havana_gene "OTTMUSG00000005025.1"; havana_transcript "OTTMUST00000011168.1";
chr11	HAVANA	exon	3483375	3483523	0	-	.	gene_id "ENSMUSG00000020439.19"; transcript_id "ENSMUST00000020721.15"; gene_type "protein_coding"; gene_name "Smtn"; transcript_type "protein_coding"; transcript_name "Smtn-202"; exon_number 3; exon_id "ENSMUSE00001223127.2"; level 2; protein_id "ENSMUSP00000020721.9"; transcript_support_level "1"; mgi_id "MGI:1354727"; tag "basic"; tag "appris_principal_2"; tag "CCDS"; ccdsid "CCDS24366.1"; havana_gene "OTTMUSG00000005025.1"; havana_transcript "OTTMUST00000011165.1";
chr11	HAVANA	CDS	3483375	3483523	0	-	0	gene_id "ENSMUSG00000020439.19"; transcript_id "ENSMUST00000020721.15"; gene_type "protein_coding"; gene_name "Smtn"; transcript_type "protein_coding"; transcript_name "Smtn-202"; exon_number 3; exon_id "ENSMUSE00001223127.2"; level 2; protein_id "ENSMUSP00000020721.9"; transcript_support_level "1"; mgi_id "MGI:1354727"; tag "basic"; tag "appris_principal_2"; tag "CCDS"; ccdsid "CCDS24366.1"; havana_gene "OTTMUSG00000005025.1"; havana_transcript "OTTMUST00000011165.1";
chr11	HAVANA	exon	3483375	3483523	0	-	.	gene_id "ENSMUSG00000020439.19"; transcript_id "ENSMUST00000170588.8"; gene_type "protein_coding"; gene_name "Smtn"; transcript_type "protein_coding"; transcript_name "Smtn-210"; exon_number 4; exon_id "ENSMUSE00001223127.2"; level 2; protein_id "ENSMUSP00000133155.2"; transcript_support_level "1"; mgi_id "MGI:1354727"; tag "basic"; tag "appris_principal_2"; tag "CCDS"; ccdsid "CCDS24366.1"; havana_gene "OTTMUSG00000005025.1";
chr11	HAVANA	CDS	3483375	3483523	0	-	0	gene_id "ENSMUSG00000020439.19"; transcript_id "ENSMUST00000170588.8"; gene_type "protein_coding"; gene_name "Smtn"; transcript_type "protein_coding"; transcript_name "Smtn-210"; exon_number 4; exon_id "ENSMUSE00001223127.2"; level 2; protein_id "ENSMUSP00000133155.2"; transcript_support_level "1"; mgi_id "MGI:1354727"; tag "basic"; tag "appris_principal_2"; tag "CCDS"; ccdsid "CCDS24366.1"; havana_gene "OTTMUSG00000005025.1";
chr11	HAVANA	exon	3483375	3483523	0	-	.	gene_id "ENSMUSG00000020439.19"; transcript_id "ENSMUST00000156201.8"; gene_type "protein_coding"; gene_name "Smtn"; transcript_type "protein_coding"; transcript_name "Smtn-209"; exon_number 5; exon_id "ENSMUSE00001223127.2"; level 2; protein_id "ENSMUSP00000118750.2"; transcript_support_level "5"; mgi_id "MGI:1354727"; tag "mRNA_end_NF"; tag "cds_end_NF"; havana_gene "OTTMUSG00000005025.1"; havana_transcript "OTTMUST00000011172.1";
chr11	HAVANA	CDS	3483375	3483523	0	-	0	gene_id "ENSMUSG00000020439.19"; transcript_id "ENSMUST00000156201.8"; gene_type "protein_coding"; gene_name "Smtn"; transcript_type "protein_coding"; transcript_name "Smtn-209"; exon_number 5; exon_id "ENSMUSE00001223127.2"; level 2; protein_id "ENSMUSP00000118750.2"; transcript_support_level "5"; mgi_id "MGI:1354727"; tag "mRNA_end_NF"; tag "cds_end_NF"; havana_gene "OTTMUSG00000005025.1"; havana_transcript "OTTMUST00000011172.1";
chr11	HAVANA	exon	3483375	3483523	0	-	.	gene_id "ENSMUSG00000020439.19"; transcript_id "ENSMUST00000136243.2"; gene_type "protein_coding"; gene_name "Smtn"; transcript_type "protein_coding"; transcript_name "Smtn-205"; exon_number 4; exon_id "ENSMUSE00001223127.2"; level 2; protein_id "ENSMUSP00000117307.2"; transcript_support_level "5"; mgi_id "MGI:1354727"; tag "mRNA_end_NF"; tag "cds_end_NF"; havana_gene "OTTMUSG00000005025.1"; havana_transcript "OTTMUST00000011170.1";
chr11	HAVANA	CDS	3483375	3483523	0	-	0	gene_id "ENSMUSG00000020439.19"; transcript_id "ENSMUST00000136243.2"; gene_type "protein_coding"; gene_name "Smtn"; transcript_type "protein_coding"; transcript_name "Smtn-205"; exon_number 4; exon_id "ENSMUSE00001223127.2"; level 2; protein_id "ENSMUSP00000117307.2"; transcript_support_level "5"; mgi_id "MGI:1354727"; tag "mRNA_end_NF"; tag "cds_end_NF"; havana_gene "OTTMUSG00000005025.1"; havana_transcript "OTTMUST00000011170.1";
chr11	ENSEMBL_gcm37	exon	3483375	3483523	0.026663000130667	-	.	gene_id "ENSMUSG00000020439.19"; transcript_id "ENSMUSG00000020439.19_tx_10"; exon_id "chr11_3483375_3483523_-"; exonnum "5"; txlen "4742";
chr11	ENSEMBL_gcm37	exon	3483375	3483523	19.6553275849799	-	.	gene_id "ENSMUSG00000020439.19"; transcript_id "ENSMUSG00000020439.19_tx_8"; exon_id "chr11_3483375_3483523_-"; exonnum "3"; txlen "2897";
chr11	HAVANA	exon	3484814	3484852	0	-	.	gene_id "ENSMUSG00000020439.19"; transcript_id "ENSMUST00000151804.2"; gene_type "protein_coding"; gene_name "Smtn"; transcript_type "protein_coding_CDS_not_defined"; transcript_name "Smtn-207"; exon_number 4; exon_id "ENSMUSE00000775959.2"; level 2; transcript_support_level "3"; mgi_id "MGI:1354727"; tag "mRNA_end_NF"; havana_gene "OTTMUSG00000005025.1"; havana_transcript "OTTMUST00000011171.1";
chr11	HAVANA	transcript	3484814	3489249	0	-	.	gene_id "ENSMUSG00000020439.19"; transcript_id "ENSMUST00000151804.2"; gene_type "protein_coding"; gene_name "Smtn"; transcript_type "protein_coding_CDS_not_defined"; transcript_name "Smtn-207"; level 2; transcript_support_level "3"; mgi_id "MGI:1354727"; tag "mRNA_end_NF"; havana_gene "OTTMUSG00000005025.1"; havana_transcript "OTTMUST00000011171.1";
chr11	HAVANA	CDS	3487323	3487373	0	-	0	gene_id "ENSMUSG00000020439.19"; transcript_id "ENSMUST00000110011.8"; gene_type "protein_coding"; gene_name "Smtn"; transcript_type "protein_coding"; transcript_name "Smtn-204"; exon_number 1; exon_id "ENSMUSE00000682368.2"; level 2; protein_id "ENSMUSP00000105638.2"; transcript_support_level "5"; mgi_id "MGI:1354727"; tag "basic"; tag "Ensembl_canonical"; tag "GENCODE_Primary"; tag "appris_alternative_2"; havana_gene "OTTMUSG00000005025.1"; havana_transcript "OTTMUST00000011173.1";
chr11	HAVANA	CDS	3487323	3487373	0	-	0	gene_id "ENSMUSG00000020439.19"; transcript_id "ENSMUST00000075118.10"; gene_type "protein_coding"; gene_name "Smtn"; transcript_type "protein_coding"; transcript_name "Smtn-203"; exon_number 2; exon_id "ENSMUSE00001228363.2"; level 2; protein_id "ENSMUSP00000074621.4"; transcript_support_level "1"; mgi_id "MGI:1354727"; tag "basic"; tag "CCDS"; ccdsid "CCDS70129.1"; havana_gene "OTTMUSG00000005025.1"; havana_transcript "OTTMUST00000011167.1";
chr11	HAVANA	CDS	3487323	3487373	0	-	0	gene_id "ENSMUSG00000020439.19"; transcript_id "ENSMUST00000020721.15"; gene_type "protein_coding"; gene_name "Smtn"; transcript_type "protein_coding"; transcript_name "Smtn-202"; exon_number 2; exon_id "ENSMUSE00001228363.2"; level 2; protein_id "ENSMUSP00000020721.9"; transcript_support_level "1"; mgi_id "MGI:1354727"; tag "basic"; tag "appris_principal_2"; tag "CCDS"; ccdsid "CCDS24366.1"; havana_gene "OTTMUSG00000005025.1"; havana_transcript "OTTMUST00000011165.1";
chr11	HAVANA	CDS	3487323	3487373	0	-	0	gene_id "ENSMUSG00000020439.19"; transcript_id "ENSMUST00000170588.8"; gene_type "protein_coding"; gene_name "Smtn"; transcript_type "protein_coding"; transcript_name "Smtn-210"; exon_number 3; exon_id "ENSMUSE00001228363.2"; level 2; protein_id "ENSMUSP00000133155.2"; transcript_support_level "1"; mgi_id "MGI:1354727"; tag "basic"; tag "appris_principal_2"; tag "CCDS"; ccdsid "CCDS24366.1"; havana_gene "OTTMUSG00000005025.1";
chr11	HAVANA	CDS	3487323	3487373	0	-	0	gene_id "ENSMUSG00000020439.19"; transcript_id "ENSMUST00000156201.8"; gene_type "protein_coding"; gene_name "Smtn"; transcript_type "protein_coding"; transcript_name "Smtn-209"; exon_number 4; exon_id "ENSMUSE00001228363.2"; level 2; protein_id "ENSMUSP00000118750.2"; transcript_support_level "5"; mgi_id "MGI:1354727"; tag "mRNA_end_NF"; tag "cds_end_NF"; havana_gene "OTTMUSG00000005025.1"; havana_transcript "OTTMUST00000011172.1";
chr11	HAVANA	CDS	3487323	3487373	0	-	0	gene_id "ENSMUSG00000020439.19"; transcript_id "ENSMUST00000136243.2"; gene_type "protein_coding"; gene_name "Smtn"; transcript_type "protein_coding"; transcript_name "Smtn-205"; exon_number 3; exon_id "ENSMUSE00001228363.2"; level 2; protein_id "ENSMUSP00000117307.2"; transcript_support_level "5"; mgi_id "MGI:1354727"; tag "mRNA_end_NF"; tag "cds_end_NF"; havana_gene "OTTMUSG00000005025.1"; havana_transcript "OTTMUST00000011170.1";
chr11	HAVANA	exon	3487323	3487398	0	-	.	gene_id "ENSMUSG00000020439.19"; transcript_id "ENSMUST00000110011.8"; gene_type "protein_coding"; gene_name "Smtn"; transcript_type "protein_coding"; transcript_name "Smtn-204"; exon_number 1; exon_id "ENSMUSE00000682368.2"; level 2; protein_id "ENSMUSP00000105638.2"; transcript_support_level "5"; mgi_id "MGI:1354727"; tag "basic"; tag "Ensembl_canonical"; tag "GENCODE_Primary"; tag "appris_alternative_2"; havana_gene "OTTMUSG00000005025.1"; havana_transcript "OTTMUST00000011173.1";
chr11	HAVANA	exon	3487323	3487436	0	-	.	gene_id "ENSMUSG00000020439.19"; transcript_id "ENSMUST00000075118.10"; gene_type "protein_coding"; gene_name "Smtn"; transcript_type "protein_coding"; transcript_name "Smtn-203"; exon_number 2; exon_id "ENSMUSE00001228363.2"; level 2; protein_id "ENSMUSP00000074621.4"; transcript_support_level "1"; mgi_id "MGI:1354727"; tag "basic"; tag "CCDS"; ccdsid "CCDS70129.1"; havana_gene "OTTMUSG00000005025.1"; havana_transcript "OTTMUST00000011167.1";
chr11	HAVANA	exon	3487323	3487436	0	-	.	gene_id "ENSMUSG00000020439.19"; transcript_id "ENSMUST00000154861.8"; gene_type "protein_coding"; gene_name "Smtn"; transcript_type "protein_coding_CDS_not_defined"; transcript_name "Smtn-208"; exon_number 2; exon_id "ENSMUSE00001226108.2"; level 2; transcript_support_level "1"; mgi_id "MGI:1354727"; havana_gene "OTTMUSG00000005025.1"; havana_transcript "OTTMUST00000011168.1";
chr11	HAVANA	exon	3487323	3487436	0	-	.	gene_id "ENSMUSG00000020439.19"; transcript_id "ENSMUST00000020721.15"; gene_type "protein_coding"; gene_name "Smtn"; transcript_type "protein_coding"; transcript_name "Smtn-202"; exon_number 2; exon_id "ENSMUSE00001228363.2"; level 2; protein_id "ENSMUSP00000020721.9"; transcript_support_level "1"; mgi_id "MGI:1354727"; tag "basic"; tag "appris_principal_2"; tag "CCDS"; ccdsid "CCDS24366.1"; havana_gene "OTTMUSG00000005025.1"; havana_transcript "OTTMUST00000011165.1";
chr11	HAVANA	exon	3487323	3487436	0	-	.	gene_id "ENSMUSG00000020439.19"; transcript_id "ENSMUST00000170588.8"; gene_type "protein_coding"; gene_name "Smtn"; transcript_type "protein_coding"; transcript_name "Smtn-210"; exon_number 3; exon_id "ENSMUSE00001228363.2"; level 2; protein_id "ENSMUSP00000133155.2"; transcript_support_level "1"; mgi_id "MGI:1354727"; tag "basic"; tag "appris_principal_2"; tag "CCDS"; ccdsid "CCDS24366.1"; havana_gene "OTTMUSG00000005025.1";
chr11	HAVANA	exon	3487323	3487436	0	-	.	gene_id "ENSMUSG00000020439.19"; transcript_id "ENSMUST00000156201.8"; gene_type "protein_coding"; gene_name "Smtn"; transcript_type "protein_coding"; transcript_name "Smtn-209"; exon_number 4; exon_id "ENSMUSE00001228363.2"; level 2; protein_id "ENSMUSP00000118750.2"; transcript_support_level "5"; mgi_id "MGI:1354727"; tag "mRNA_end_NF"; tag "cds_end_NF"; havana_gene "OTTMUSG00000005025.1"; havana_transcript "OTTMUST00000011172.1";
chr11	HAVANA	exon	3487323	3487436	0	-	.	gene_id "ENSMUSG00000020439.19"; transcript_id "ENSMUST00000136243.2"; gene_type "protein_coding"; gene_name "Smtn"; transcript_type "protein_coding"; transcript_name "Smtn-205"; exon_number 3; exon_id "ENSMUSE00001228363.2"; level 2; protein_id "ENSMUSP00000117307.2"; transcript_support_level "5"; mgi_id "MGI:1354727"; tag "mRNA_end_NF"; tag "cds_end_NF"; havana_gene "OTTMUSG00000005025.1"; havana_transcript "OTTMUST00000011170.1";
chr11	HAVANA	exon	3487323	3487436	0	-	.	gene_id "ENSMUSG00000020439.19"; transcript_id "ENSMUST00000151804.2"; gene_type "protein_coding"; gene_name "Smtn"; transcript_type "protein_coding_CDS_not_defined"; transcript_name "Smtn-207"; exon_number 3; exon_id "ENSMUSE00001226108.2"; level 2; transcript_support_level "3"; mgi_id "MGI:1354727"; tag "mRNA_end_NF"; havana_gene "OTTMUSG00000005025.1"; havana_transcript "OTTMUST00000011171.1";
chr11	ENSEMBL_gcm37	exon	3487323	3487436	0.026663000130667	-	.	gene_id "ENSMUSG00000020439.19"; transcript_id "ENSMUSG00000020439.19_tx_10"; exon_id "chr11_3487323_3487436_-"; exonnum "4"; txlen "4742";
chr11	ENSEMBL_gcm37	exon	3487323	3487436	19.6553275849799	-	.	gene_id "ENSMUSG00000020439.19"; transcript_id "ENSMUSG00000020439.19_tx_8"; exon_id "chr11_3487323_3487436_-"; exonnum "2"; txlen "2897";
chr11	HAVANA	start_codon	3487371	3487373	0	-	0	gene_id "ENSMUSG00000020439.19"; transcript_id "ENSMUST00000110011.8"; gene_type "protein_coding"; gene_name "Smtn"; transcript_type "protein_coding"; transcript_name "Smtn-204"; exon_number 1; exon_id "ENSMUSE00000682368.2"; level 2; protein_id "ENSMUSP00000105638.2"; transcript_support_level "5"; mgi_id "MGI:1354727"; tag "basic"; tag "Ensembl_canonical"; tag "GENCODE_Primary"; tag "appris_alternative_2"; havana_gene "OTTMUSG00000005025.1"; havana_transcript "OTTMUST00000011173.1";
chr11	HAVANA	start_codon	3487371	3487373	0	-	0	gene_id "ENSMUSG00000020439.19"; transcript_id "ENSMUST00000075118.10"; gene_type "protein_coding"; gene_name "Smtn"; transcript_type "protein_coding"; transcript_name "Smtn-203"; exon_number 2; exon_id "ENSMUSE00001228363.2"; level 2; protein_id "ENSMUSP00000074621.4"; transcript_support_level "1"; mgi_id "MGI:1354727"; tag "basic"; tag "CCDS"; ccdsid "CCDS70129.1"; havana_gene "OTTMUSG00000005025.1"; havana_transcript "OTTMUST00000011167.1";
chr11	HAVANA	start_codon	3487371	3487373	0	-	0	gene_id "ENSMUSG00000020439.19"; transcript_id "ENSMUST00000020721.15"; gene_type "protein_coding"; gene_name "Smtn"; transcript_type "protein_coding"; transcript_name "Smtn-202"; exon_number 2; exon_id "ENSMUSE00001228363.2"; level 2; protein_id "ENSMUSP00000020721.9"; transcript_support_level "1"; mgi_id "MGI:1354727"; tag "basic"; tag "appris_principal_2"; tag "CCDS"; ccdsid "CCDS24366.1"; havana_gene "OTTMUSG00000005025.1"; havana_transcript "OTTMUST00000011165.1";
chr11	HAVANA	start_codon	3487371	3487373	0	-	0	gene_id "ENSMUSG00000020439.19"; transcript_id "ENSMUST00000170588.8"; gene_type "protein_coding"; gene_name "Smtn"; transcript_type "protein_coding"; transcript_name "Smtn-210"; exon_number 3; exon_id "ENSMUSE00001228363.2"; level 2; protein_id "ENSMUSP00000133155.2"; transcript_support_level "1"; mgi_id "MGI:1354727"; tag "basic"; tag "appris_principal_2"; tag "CCDS"; ccdsid "CCDS24366.1"; havana_gene "OTTMUSG00000005025.1";
chr11	HAVANA	start_codon	3487371	3487373	0	-	0	gene_id "ENSMUSG00000020439.19"; transcript_id "ENSMUST00000156201.8"; gene_type "protein_coding"; gene_name "Smtn"; transcript_type "protein_coding"; transcript_name "Smtn-209"; exon_number 4; exon_id "ENSMUSE00001228363.2"; level 2; protein_id "ENSMUSP00000118750.2"; transcript_support_level "5"; mgi_id "MGI:1354727"; tag "mRNA_end_NF"; tag "cds_end_NF"; havana_gene "OTTMUSG00000005025.1"; havana_transcript "OTTMUST00000011172.1";
chr11	HAVANA	start_codon	3487371	3487373	0	-	0	gene_id "ENSMUSG00000020439.19"; transcript_id "ENSMUST00000136243.2"; gene_type "protein_coding"; gene_name "Smtn"; transcript_type "protein_coding"; transcript_name "Smtn-205"; exon_number 3; exon_id "ENSMUSE00001228363.2"; level 2; protein_id "ENSMUSP00000117307.2"; transcript_support_level "5"; mgi_id "MGI:1354727"; tag "mRNA_end_NF"; tag "cds_end_NF"; havana_gene "OTTMUSG00000005025.1"; havana_transcript "OTTMUST00000011170.1";
chr11	HAVANA	UTR	3487374	3487398	0	-	.	gene_id "ENSMUSG00000020439.19"; transcript_id "ENSMUST00000110011.8"; gene_type "protein_coding"; gene_name "Smtn"; transcript_type "protein_coding"; transcript_name "Smtn-204"; exon_number 1; exon_id "ENSMUSE00000682368.2"; level 2; protein_id "ENSMUSP00000105638.2"; transcript_support_level "5"; mgi_id "MGI:1354727"; tag "basic"; tag "Ensembl_canonical"; tag "GENCODE_Primary"; tag "appris_alternative_2"; havana_gene "OTTMUSG00000005025.1"; havana_transcript "OTTMUST00000011173.1";
chr11	HAVANA	UTR	3487374	3487436	0	-	.	gene_id "ENSMUSG00000020439.19"; transcript_id "ENSMUST00000075118.10"; gene_type "protein_coding"; gene_name "Smtn"; transcript_type "protein_coding"; transcript_name "Smtn-203"; exon_number 2; exon_id "ENSMUSE00001228363.2"; level 2; protein_id "ENSMUSP00000074621.4"; transcript_support_level "1"; mgi_id "MGI:1354727"; tag "basic"; tag "CCDS"; ccdsid "CCDS70129.1"; havana_gene "OTTMUSG00000005025.1"; havana_transcript "OTTMUST00000011167.1";
chr11	HAVANA	UTR	3487374	3487436	0	-	.	gene_id "ENSMUSG00000020439.19"; transcript_id "ENSMUST00000020721.15"; gene_type "protein_coding"; gene_name "Smtn"; transcript_type "protein_coding"; transcript_name "Smtn-202"; exon_number 2; exon_id "ENSMUSE00001228363.2"; level 2; protein_id "ENSMUSP00000020721.9"; transcript_support_level "1"; mgi_id "MGI:1354727"; tag "basic"; tag "appris_principal_2"; tag "CCDS"; ccdsid "CCDS24366.1"; havana_gene "OTTMUSG00000005025.1"; havana_transcript "OTTMUST00000011165.1";
chr11	HAVANA	UTR	3487374	3487436	0	-	.	gene_id "ENSMUSG00000020439.19"; transcript_id "ENSMUST00000170588.8"; gene_type "protein_coding"; gene_name "Smtn"; transcript_type "protein_coding"; transcript_name "Smtn-210"; exon_number 3; exon_id "ENSMUSE00001228363.2"; level 2; protein_id "ENSMUSP00000133155.2"; transcript_support_level "1"; mgi_id "MGI:1354727"; tag "basic"; tag "appris_principal_2"; tag "CCDS"; ccdsid "CCDS24366.1"; havana_gene "OTTMUSG00000005025.1";
chr11	HAVANA	UTR	3487374	3487436	0	-	.	gene_id "ENSMUSG00000020439.19"; transcript_id "ENSMUST00000156201.8"; gene_type "protein_coding"; gene_name "Smtn"; transcript_type "protein_coding"; transcript_name "Smtn-209"; exon_number 4; exon_id "ENSMUSE00001228363.2"; level 2; protein_id "ENSMUSP00000118750.2"; transcript_support_level "5"; mgi_id "MGI:1354727"; tag "mRNA_end_NF"; tag "cds_end_NF"; havana_gene "OTTMUSG00000005025.1"; havana_transcript "OTTMUST00000011172.1";
chr11	HAVANA	UTR	3487374	3487436	0	-	.	gene_id "ENSMUSG00000020439.19"; transcript_id "ENSMUST00000136243.2"; gene_type "protein_coding"; gene_name "Smtn"; transcript_type "protein_coding"; transcript_name "Smtn-205"; exon_number 3; exon_id "ENSMUSE00001228363.2"; level 2; protein_id "ENSMUSP00000117307.2"; transcript_support_level "5"; mgi_id "MGI:1354727"; tag "mRNA_end_NF"; tag "cds_end_NF"; havana_gene "OTTMUSG00000005025.1"; havana_transcript "OTTMUST00000011170.1";
chr11	HAVANA	exon	3487555	3487605	0	-	.	gene_id "ENSMUSG00000020439.19"; transcript_id "ENSMUST00000170588.8"; gene_type "protein_coding"; gene_name "Smtn"; transcript_type "protein_coding"; transcript_name "Smtn-210"; exon_number 2; exon_id "ENSMUSE00000813506.2"; level 2; protein_id "ENSMUSP00000133155.2"; transcript_support_level "1"; mgi_id "MGI:1354727"; tag "basic"; tag "appris_principal_2"; tag "CCDS"; ccdsid "CCDS24366.1"; havana_gene "OTTMUSG00000005025.1";
chr11	HAVANA	UTR	3487555	3487605	0	-	.	gene_id "ENSMUSG00000020439.19"; transcript_id "ENSMUST00000170588.8"; gene_type "protein_coding"; gene_name "Smtn"; transcript_type "protein_coding"; transcript_name "Smtn-210"; exon_number 2; exon_id "ENSMUSE00000813506.2"; level 2; protein_id "ENSMUSP00000133155.2"; transcript_support_level "1"; mgi_id "MGI:1354727"; tag "basic"; tag "appris_principal_2"; tag "CCDS"; ccdsid "CCDS24366.1"; havana_gene "OTTMUSG00000005025.1";
chr11	HAVANA	exon	3487555	3487605	0	-	.	gene_id "ENSMUSG00000020439.19"; transcript_id "ENSMUST00000156201.8"; gene_type "protein_coding"; gene_name "Smtn"; transcript_type "protein_coding"; transcript_name "Smtn-209"; exon_number 3; exon_id "ENSMUSE00000813506.2"; level 2; protein_id "ENSMUSP00000118750.2"; transcript_support_level "5"; mgi_id "MGI:1354727"; tag "mRNA_end_NF"; tag "cds_end_NF"; havana_gene "OTTMUSG00000005025.1"; havana_transcript "OTTMUST00000011172.1";
chr11	HAVANA	UTR	3487555	3487605	0	-	.	gene_id "ENSMUSG00000020439.19"; transcript_id "ENSMUST00000156201.8"; gene_type "protein_coding"; gene_name "Smtn"; transcript_type "protein_coding"; transcript_name "Smtn-209"; exon_number 3; exon_id "ENSMUSE00000813506.2"; level 2; protein_id "ENSMUSP00000118750.2"; transcript_support_level "5"; mgi_id "MGI:1354727"; tag "mRNA_end_NF"; tag "cds_end_NF"; havana_gene "OTTMUSG00000005025.1"; havana_transcript "OTTMUST00000011172.1";
chr11	ENSEMBL_gcm37	exon	3487555	3487605	0.026663000130667	-	.	gene_id "ENSMUSG00000020439.19"; transcript_id "ENSMUSG00000020439.19_tx_10"; exon_id "chr11_3487555_3487605_-"; exonnum "3"; txlen "4742";
chr11	HAVANA	exon	3487636	3487743	0	-	.	gene_id "ENSMUSG00000020439.19"; transcript_id "ENSMUST00000136243.2"; gene_type "protein_coding"; gene_name "Smtn"; transcript_type "protein_coding"; transcript_name "Smtn-205"; exon_number 2; exon_id "ENSMUSE00000768280.2"; level 2; protein_id "ENSMUSP00000117307.2"; transcript_support_level "5"; mgi_id "MGI:1354727"; tag "mRNA_end_NF"; tag "cds_end_NF"; havana_gene "OTTMUSG00000005025.1"; havana_transcript "OTTMUST00000011170.1";
chr11	HAVANA	UTR	3487636	3487743	0	-	.	gene_id "ENSMUSG00000020439.19"; transcript_id "ENSMUST00000136243.2"; gene_type "protein_coding"; gene_name "Smtn"; transcript_type "protein_coding"; transcript_name "Smtn-205"; exon_number 2; exon_id "ENSMUSE00000768280.2"; level 2; protein_id "ENSMUSP00000117307.2"; transcript_support_level "5"; mgi_id "MGI:1354727"; tag "mRNA_end_NF"; tag "cds_end_NF"; havana_gene "OTTMUSG00000005025.1"; havana_transcript "OTTMUST00000011170.1";
chr11	HAVANA	exon	3487671	3487743	0	-	.	gene_id "ENSMUSG00000020439.19"; transcript_id "ENSMUST00000151804.2"; gene_type "protein_coding"; gene_name "Smtn"; transcript_type "protein_coding_CDS_not_defined"; transcript_name "Smtn-207"; exon_number 2; exon_id "ENSMUSE00000782895.2"; level 2; transcript_support_level "3"; mgi_id "MGI:1354727"; tag "mRNA_end_NF"; havana_gene "OTTMUSG00000005025.1"; havana_transcript "OTTMUST00000011171.1";
chr11	HAVANA	exon	3489112	3489239	0	-	.	gene_id "ENSMUSG00000020439.19"; transcript_id "ENSMUST00000075118.10"; gene_type "protein_coding"; gene_name "Smtn"; transcript_type "protein_coding"; transcript_name "Smtn-203"; exon_number 1; exon_id "ENSMUSE00000831296.2"; level 2; protein_id "ENSMUSP00000074621.4"; transcript_support_level "1"; mgi_id "MGI:1354727"; tag "basic"; tag "CCDS"; ccdsid "CCDS70129.1"; havana_gene "OTTMUSG00000005025.1"; havana_transcript "OTTMUST00000011167.1";
chr11	HAVANA	UTR	3489112	3489239	0	-	.	gene_id "ENSMUSG00000020439.19"; transcript_id "ENSMUST00000075118.10"; gene_type "protein_coding"; gene_name "Smtn"; transcript_type "protein_coding"; transcript_name "Smtn-203"; exon_number 1; exon_id "ENSMUSE00000831296.2"; level 2; protein_id "ENSMUSP00000074621.4"; transcript_support_level "1"; mgi_id "MGI:1354727"; tag "basic"; tag "CCDS"; ccdsid "CCDS70129.1"; havana_gene "OTTMUSG00000005025.1"; havana_transcript "OTTMUST00000011167.1";
chr11	HAVANA	exon	3489112	3489249	0	-	.	gene_id "ENSMUSG00000020439.19"; transcript_id "ENSMUST00000151804.2"; gene_type "protein_coding"; gene_name "Smtn"; transcript_type "protein_coding_CDS_not_defined"; transcript_name "Smtn-207"; exon_number 1; exon_id "ENSMUSE00000834938.2"; level 2; transcript_support_level "3"; mgi_id "MGI:1354727"; tag "mRNA_end_NF"; havana_gene "OTTMUSG00000005025.1"; havana_transcript "OTTMUST00000011171.1";
chr11	HAVANA	exon	3489112	3489251	0	-	.	gene_id "ENSMUSG00000020439.19"; transcript_id "ENSMUST00000136243.2"; gene_type "protein_coding"; gene_name "Smtn"; transcript_type "protein_coding"; transcript_name "Smtn-205"; exon_number 1; exon_id "ENSMUSE00000466818.3"; level 2; protein_id "ENSMUSP00000117307.2"; transcript_support_level "5"; mgi_id "MGI:1354727"; tag "mRNA_end_NF"; tag "cds_end_NF"; havana_gene "OTTMUSG00000005025.1"; havana_transcript "OTTMUST00000011170.1";
chr11	HAVANA	UTR	3489112	3489251	0	-	.	gene_id "ENSMUSG00000020439.19"; transcript_id "ENSMUST00000136243.2"; gene_type "protein_coding"; gene_name "Smtn"; transcript_type "protein_coding"; transcript_name "Smtn-205"; exon_number 1; exon_id "ENSMUSE00000466818.3"; level 2; protein_id "ENSMUSP00000117307.2"; transcript_support_level "5"; mgi_id "MGI:1354727"; tag "mRNA_end_NF"; tag "cds_end_NF"; havana_gene "OTTMUSG00000005025.1"; havana_transcript "OTTMUST00000011170.1";
chr11	HAVANA	exon	3489112	3489252	0	-	.	gene_id "ENSMUSG00000020439.19"; transcript_id "ENSMUST00000154861.8"; gene_type "protein_coding"; gene_name "Smtn"; transcript_type "protein_coding_CDS_not_defined"; transcript_name "Smtn-208"; exon_number 1; exon_id "ENSMUSE00000838316.2"; level 2; transcript_support_level "1"; mgi_id "MGI:1354727"; havana_gene "OTTMUSG00000005025.1"; havana_transcript "OTTMUST00000011168.1";
chr11	HAVANA	exon	3489112	3489292	0	-	.	gene_id "ENSMUSG00000020439.19"; transcript_id "ENSMUST00000020721.15"; gene_type "protein_coding"; gene_name "Smtn"; transcript_type "protein_coding"; transcript_name "Smtn-202"; exon_number 1; exon_id "ENSMUSE00000764575.2"; level 2; protein_id "ENSMUSP00000020721.9"; transcript_support_level "1"; mgi_id "MGI:1354727"; tag "basic"; tag "appris_principal_2"; tag "CCDS"; ccdsid "CCDS24366.1"; havana_gene "OTTMUSG00000005025.1"; havana_transcript "OTTMUST00000011165.1";
chr11	HAVANA	UTR	3489112	3489292	0	-	.	gene_id "ENSMUSG00000020439.19"; transcript_id "ENSMUST00000020721.15"; gene_type "protein_coding"; gene_name "Smtn"; transcript_type "protein_coding"; transcript_name "Smtn-202"; exon_number 1; exon_id "ENSMUSE00000764575.2"; level 2; protein_id "ENSMUSP00000020721.9"; transcript_support_level "1"; mgi_id "MGI:1354727"; tag "basic"; tag "appris_principal_2"; tag "CCDS"; ccdsid "CCDS24366.1"; havana_gene "OTTMUSG00000005025.1"; havana_transcript "OTTMUST00000011165.1";
chr11	HAVANA	exon	3489112	3489292	0	-	.	gene_id "ENSMUSG00000020439.19"; transcript_id "ENSMUST00000170588.8"; gene_type "protein_coding"; gene_name "Smtn"; transcript_type "protein_coding"; transcript_name "Smtn-210"; exon_number 1; exon_id "ENSMUSE00000764575.2"; level 2; protein_id "ENSMUSP00000133155.2"; transcript_support_level "1"; mgi_id "MGI:1354727"; tag "basic"; tag "appris_principal_2"; tag "CCDS"; ccdsid "CCDS24366.1"; havana_gene "OTTMUSG00000005025.1";
chr11	HAVANA	UTR	3489112	3489292	0	-	.	gene_id "ENSMUSG00000020439.19"; transcript_id "ENSMUST00000170588.8"; gene_type "protein_coding"; gene_name "Smtn"; transcript_type "protein_coding"; transcript_name "Smtn-210"; exon_number 1; exon_id "ENSMUSE00000764575.2"; level 2; protein_id "ENSMUSP00000133155.2"; transcript_support_level "1"; mgi_id "MGI:1354727"; tag "basic"; tag "appris_principal_2"; tag "CCDS"; ccdsid "CCDS24366.1"; havana_gene "OTTMUSG00000005025.1";
chr11	HAVANA	exon	3489112	3489323	0	-	.	gene_id "ENSMUSG00000020439.19"; transcript_id "ENSMUST00000156201.8"; gene_type "protein_coding"; gene_name "Smtn"; transcript_type "protein_coding"; transcript_name "Smtn-209"; exon_number 2; exon_id "ENSMUSE00000774555.2"; level 2; protein_id "ENSMUSP00000118750.2"; transcript_support_level "5"; mgi_id "MGI:1354727"; tag "mRNA_end_NF"; tag "cds_end_NF"; havana_gene "OTTMUSG00000005025.1"; havana_transcript "OTTMUST00000011172.1";
chr11	HAVANA	UTR	3489112	3489323	0	-	.	gene_id "ENSMUSG00000020439.19"; transcript_id "ENSMUST00000156201.8"; gene_type "protein_coding"; gene_name "Smtn"; transcript_type "protein_coding"; transcript_name "Smtn-209"; exon_number 2; exon_id "ENSMUSE00000774555.2"; level 2; protein_id "ENSMUSP00000118750.2"; transcript_support_level "5"; mgi_id "MGI:1354727"; tag "mRNA_end_NF"; tag "cds_end_NF"; havana_gene "OTTMUSG00000005025.1"; havana_transcript "OTTMUST00000011172.1";
chr11	ENSEMBL_gcm37	exon	3489112	3489323	19.6553275849799	-	.	gene_id "ENSMUSG00000020439.19"; transcript_id "ENSMUSG00000020439.19_tx_8"; exon_id "chr11_3489112_3489323_-"; exonnum "1"; txlen "2897";
chr11	HAVANA	exon	3490574	3490612	0	-	.	gene_id "ENSMUSG00000020439.19"; transcript_id "ENSMUST00000156201.8"; gene_type "protein_coding"; gene_name "Smtn"; transcript_type "protein_coding"; transcript_name "Smtn-209"; exon_number 1; exon_id "ENSMUSE00000797135.2"; level 2; protein_id "ENSMUSP00000118750.2"; transcript_support_level "5"; mgi_id "MGI:1354727"; tag "mRNA_end_NF"; tag "cds_end_NF"; havana_gene "OTTMUSG00000005025.1"; havana_transcript "OTTMUST00000011172.1";
chr11	HAVANA	UTR	3490574	3490612	0	-	.	gene_id "ENSMUSG00000020439.19"; transcript_id "ENSMUST00000156201.8"; gene_type "protein_coding"; gene_name "Smtn"; transcript_type "protein_coding"; transcript_name "Smtn-209"; exon_number 1; exon_id "ENSMUSE00000797135.2"; level 2; protein_id "ENSMUSP00000118750.2"; transcript_support_level "5"; mgi_id "MGI:1354727"; tag "mRNA_end_NF"; tag "cds_end_NF"; havana_gene "OTTMUSG00000005025.1"; havana_transcript "OTTMUST00000011172.1";
chr11	sragcm37_mid	exon	3494071	3495338	0.026663000130667	-	.	gene_id "ENSMUSG00000020439.19"; transcript_id "ENSMUSG00000020439.19_tx_10"; exon_id "chr11_3494071_3495338_-"; exonnum "2"; txlen "4742";
chr11	sragcm37_ss	exon	3506290	3506558	0.026663000130667	-	.	gene_id "ENSMUSG00000020439.19"; transcript_id "ENSMUSG00000020439.19_tx_10"; exon_id "chr11_3506290_3506558_-"; exonnum "1"; txlen "4742";
chr11	HAVANA	exon	3506589	3506854	0	-	.	gene_id "ENSMUSG00000122412.1"; transcript_id "ENSMUST00000252910.1"; gene_type "lncRNA"; gene_name "ENSMUSG00000122412"; transcript_type "lncRNA"; transcript_name "ENSMUST00000252910"; exon_number 4; exon_id "ENSMUSE00001502441.1"; level 2; tag "Ensembl_canonical"; tag "GENCODE_Primary"; tag "TAGENE";
chr11	HAVANA	transcript	3506589	3516232	0	-	.	gene_id "ENSMUSG00000122412.1"; transcript_id "ENSMUST00000252910.1"; gene_type "lncRNA"; gene_name "ENSMUSG00000122412"; transcript_type "lncRNA"; transcript_name "ENSMUST00000252910"; level 2; tag "Ensembl_canonical"; tag "GENCODE_Primary"; tag "TAGENE";
chr11	HAVANA	gene	3506589	3516233	0	-	.	gene_id "ENSMUSG00000122412.1"; gene_type "lncRNA"; gene_name "ENSMUSG00000122412"; level 2;
chr11	HAVANA	exon	3506591	3506854	0	-	.	gene_id "ENSMUSG00000122412.1"; transcript_id "ENSMUST00000252916.1"; gene_type "lncRNA"; gene_name "ENSMUSG00000122412"; transcript_type "lncRNA"; transcript_name "ENSMUST00000252916"; exon_number 4; exon_id "ENSMUSE00001502435.1"; level 2; tag "TAGENE";
chr11	HAVANA	exon	3506591	3506854	0	-	.	gene_id "ENSMUSG00000122412.1"; transcript_id "ENSMUST00000252915.1"; gene_type "lncRNA"; gene_name "ENSMUSG00000122412"; transcript_type "lncRNA"; transcript_name "ENSMUST00000252915"; exon_number 6; exon_id "ENSMUSE00001502435.1"; level 2; tag "basic"; tag "TAGENE";
chr11	HAVANA	exon	3506591	3506854	0	-	.	gene_id "ENSMUSG00000122412.1"; transcript_id "ENSMUST00000252913.1"; gene_type "lncRNA"; gene_name "ENSMUSG00000122412"; transcript_type "lncRNA"; transcript_name "ENSMUST00000252913"; exon_number 3; exon_id "ENSMUSE00001502435.1"; level 2; tag "TAGENE";
chr11	HAVANA	exon	3506591	3506854	0	-	.	gene_id "ENSMUSG00000122412.1"; transcript_id "ENSMUST00000252912.1"; gene_type "lncRNA"; gene_name "ENSMUSG00000122412"; transcript_type "lncRNA"; transcript_name "ENSMUST00000252912"; exon_number 5; exon_id "ENSMUSE00001502435.1"; level 2; tag "TAGENE";
chr11	HAVANA	exon	3506591	3506854	0	-	.	gene_id "ENSMUSG00000122412.1"; transcript_id "ENSMUST00000252911.1"; gene_type "lncRNA"; gene_name "ENSMUSG00000122412"; transcript_type "lncRNA"; transcript_name "ENSMUST00000252911"; exon_number 4; exon_id "ENSMUSE00001502435.1"; level 2; tag "TAGENE";
chr11	HAVANA	transcript	3506591	3516202	0	-	.	gene_id "ENSMUSG00000122412.1"; transcript_id "ENSMUST00000252916.1"; gene_type "lncRNA"; gene_name "ENSMUSG00000122412"; transcript_type "lncRNA"; transcript_name "ENSMUST00000252916"; level 2; tag "TAGENE";
chr11	HAVANA	transcript	3506591	3516203	0	-	.	gene_id "ENSMUSG00000122412.1"; transcript_id "ENSMUST00000252915.1"; gene_type "lncRNA"; gene_name "ENSMUSG00000122412"; transcript_type "lncRNA"; transcript_name "ENSMUST00000252915"; level 2; tag "basic"; tag "TAGENE";
chr11	HAVANA	transcript	3506591	3516230	0	-	.	gene_id "ENSMUSG00000122412.1"; transcript_id "ENSMUST00000252913.1"; gene_type "lncRNA"; gene_name "ENSMUSG00000122412"; transcript_type "lncRNA"; transcript_name "ENSMUST00000252913"; level 2; tag "TAGENE";
chr11	HAVANA	transcript	3506591	3516231	0	-	.	gene_id "ENSMUSG00000122412.1"; transcript_id "ENSMUST00000252912.1"; gene_type "lncRNA"; gene_name "ENSMUSG00000122412"; transcript_type "lncRNA"; transcript_name "ENSMUST00000252912"; level 2; tag "TAGENE";
chr11	HAVANA	transcript	3506591	3516233	0	-	.	gene_id "ENSMUSG00000122412.1"; transcript_id "ENSMUST00000252911.1"; gene_type "lncRNA"; gene_name "ENSMUSG00000122412"; transcript_type "lncRNA"; transcript_name "ENSMUST00000252911"; level 2; tag "TAGENE";
chr11	HAVANA	exon	3506593	3506854	0	-	.	gene_id "ENSMUSG00000122412.1"; transcript_id "ENSMUST00000252914.1"; gene_type "lncRNA"; gene_name "ENSMUSG00000122412"; transcript_type "lncRNA"; transcript_name "ENSMUST00000252914"; exon_number 5; exon_id "ENSMUSE00001502440.1"; level 2; tag "basic"; tag "TAGENE";
chr11	HAVANA	transcript	3506593	3516211	0	-	.	gene_id "ENSMUSG00000122412.1"; transcript_id "ENSMUST00000252914.1"; gene_type "lncRNA"; gene_name "ENSMUSG00000122412"; transcript_type "lncRNA"; transcript_name "ENSMUST00000252914"; level 2; tag "basic"; tag "TAGENE";
chr11	sragcm37_mid	exon	3506768	3506854	0.0263027951287252	-	.	gene_id "ENSMUSG00000122412.1"; transcript_id "ENSMUSG00000122412.1_tx_4"; exon_id "chr11_3506768_3506854_-"; exonnum "5"; txlen "599";
chr11	sragcm37_mid	exon	3506768	3506854	0.0164129441603245	-	.	gene_id "ENSMUSG00000122412.1"; transcript_id "ENSMUSG00000122412.1_tx_7"; exon_id "chr11_3506768_3506854_-"; exonnum "5"; txlen "602";
chr11	sragcm37_mid	exon	3506768	3506854	0.00294591305441722	-	.	gene_id "ENSMUSG00000122412.1"; transcript_id "ENSMUSG00000122412.1_tx_8"; exon_id "chr11_3506768_3506854_-"; exonnum "6"; txlen "673";
chr11	sragcm37_mid	exon	3506768	3506854	0.00294591305441722	-	.	gene_id "ENSMUSG00000122412.1"; transcript_id "ENSMUSG00000122412.1_tx_9"; exon_id "chr11_3506768_3506854_-"; exonnum "6"; txlen "676";
chr11	HAVANA	exon	3508074	3508263	0	-	.	gene_id "ENSMUSG00000122412.1"; transcript_id "ENSMUST00000252918.1"; gene_type "lncRNA"; gene_name "ENSMUSG00000122412"; transcript_type "lncRNA"; transcript_name "ENSMUST00000252918"; exon_number 2; exon_id "ENSMUSE00001502439.1"; level 2; tag "TAGENE";
chr11	HAVANA	transcript	3508074	3516230	0	-	.	gene_id "ENSMUSG00000122412.1"; transcript_id "ENSMUST00000252918.1"; gene_type "lncRNA"; gene_name "ENSMUSG00000122412"; transcript_type "lncRNA"; transcript_name "ENSMUST00000252918"; level 2; tag "TAGENE";
chr11	HAVANA	exon	3508075	3508263	0	-	.	gene_id "ENSMUSG00000122412.1"; transcript_id "ENSMUST00000252917.1"; gene_type "lncRNA"; gene_name "ENSMUSG00000122412"; transcript_type "lncRNA"; transcript_name "ENSMUST00000252917"; exon_number 4; exon_id "ENSMUSE00001502423.1"; level 2; tag "TAGENE";
chr11	HAVANA	transcript	3508075	3516231	0	-	.	gene_id "ENSMUSG00000122412.1"; transcript_id "ENSMUST00000252917.1"; gene_type "lncRNA"; gene_name "ENSMUSG00000122412"; transcript_type "lncRNA"; transcript_name "ENSMUST00000252917"; level 2; tag "TAGENE";
chr11	HAVANA	exon	3508080	3508263	0	-	.	gene_id "ENSMUSG00000122412.1"; transcript_id "ENSMUST00000252919.1"; gene_type "lncRNA"; gene_name "ENSMUSG00000122412"; transcript_type "lncRNA"; transcript_name "ENSMUST00000252919"; exon_number 3; exon_id "ENSMUSE00001502436.1"; level 2; tag "TAGENE";
chr11	HAVANA	exon	3508080	3508263	0	-	.	gene_id "ENSMUSG00000122412.1"; transcript_id "ENSMUST00000252920.1"; gene_type "lncRNA"; gene_name "ENSMUSG00000122412"; transcript_type "lncRNA"; transcript_name "ENSMUST00000252920"; exon_number 3; exon_id "ENSMUSE00001502436.1"; level 2; tag "TAGENE";
chr11	HAVANA	transcript	3508080	3516203	0	-	.	gene_id "ENSMUSG00000122412.1"; transcript_id "ENSMUST00000252919.1"; gene_type "lncRNA"; gene_name "ENSMUSG00000122412"; transcript_type "lncRNA"; transcript_name "ENSMUST00000252919"; level 2; tag "TAGENE";
chr11	HAVANA	transcript	3508080	3516203	0	-	.	gene_id "ENSMUSG00000122412.1"; transcript_id "ENSMUST00000252920.1"; gene_type "lncRNA"; gene_name "ENSMUSG00000122412"; transcript_type "lncRNA"; transcript_name "ENSMUST00000252920"; level 2; tag "TAGENE";
chr11	HAVANA	exon	3508200	3508263	0	-	.	gene_id "ENSMUSG00000122412.1"; transcript_id "ENSMUST00000252910.1"; gene_type "lncRNA"; gene_name "ENSMUSG00000122412"; transcript_type "lncRNA"; transcript_name "ENSMUST00000252910"; exon_number 3; exon_id "ENSMUSE00001502430.1"; level 2; tag "Ensembl_canonical"; tag "GENCODE_Primary"; tag "TAGENE";
chr11	HAVANA	exon	3508200	3508263	0	-	.	gene_id "ENSMUSG00000122412.1"; transcript_id "ENSMUST00000252916.1"; gene_type "lncRNA"; gene_name "ENSMUSG00000122412"; transcript_type "lncRNA"; transcript_name "ENSMUST00000252916"; exon_number 3; exon_id "ENSMUSE00001502430.1"; level 2; tag "TAGENE";
chr11	HAVANA	exon	3508200	3508263	0	-	.	gene_id "ENSMUSG00000122412.1"; transcript_id "ENSMUST00000252915.1"; gene_type "lncRNA"; gene_name "ENSMUSG00000122412"; transcript_type "lncRNA"; transcript_name "ENSMUST00000252915"; exon_number 5; exon_id "ENSMUSE00001502430.1"; level 2; tag "basic"; tag "TAGENE";
chr11	HAVANA	exon	3508200	3508263	0	-	.	gene_id "ENSMUSG00000122412.1"; transcript_id "ENSMUST00000252913.1"; gene_type "lncRNA"; gene_name "ENSMUSG00000122412"; transcript_type "lncRNA"; transcript_name "ENSMUST00000252913"; exon_number 2; exon_id "ENSMUSE00001502430.1"; level 2; tag "TAGENE";
chr11	HAVANA	exon	3508200	3508263	0	-	.	gene_id "ENSMUSG00000122412.1"; transcript_id "ENSMUST00000252912.1"; gene_type "lncRNA"; gene_name "ENSMUSG00000122412"; transcript_type "lncRNA"; transcript_name "ENSMUST00000252912"; exon_number 4; exon_id "ENSMUSE00001502430.1"; level 2; tag "TAGENE";
chr11	HAVANA	exon	3508200	3508263	0	-	.	gene_id "ENSMUSG00000122412.1"; transcript_id "ENSMUST00000252911.1"; gene_type "lncRNA"; gene_name "ENSMUSG00000122412"; transcript_type "lncRNA"; transcript_name "ENSMUST00000252911"; exon_number 3; exon_id "ENSMUSE00001502430.1"; level 2; tag "TAGENE";
chr11	HAVANA	exon	3508200	3508263	0	-	.	gene_id "ENSMUSG00000122412.1"; transcript_id "ENSMUST00000252914.1"; gene_type "lncRNA"; gene_name "ENSMUSG00000122412"; transcript_type "lncRNA"; transcript_name "ENSMUST00000252914"; exon_number 4; exon_id "ENSMUSE00001502430.1"; level 2; tag "basic"; tag "TAGENE";
chr11	ENSEMBL_gcm37	exon	3508200	3508263	0.0263027951287252	-	.	gene_id "ENSMUSG00000122412.1"; transcript_id "ENSMUSG00000122412.1_tx_4"; exon_id "chr11_3508200_3508263_-"; exonnum "4"; txlen "599";
chr11	ENSEMBL_gcm37	exon	3508200	3508263	0.0164129441603245	-	.	gene_id "ENSMUSG00000122412.1"; transcript_id "ENSMUSG00000122412.1_tx_7"; exon_id "chr11_3508200_3508263_-"; exonnum "4"; txlen "602";
chr11	ENSEMBL_gcm37	exon	3508200	3508263	0.00294591305441722	-	.	gene_id "ENSMUSG00000122412.1"; transcript_id "ENSMUSG00000122412.1_tx_8"; exon_id "chr11_3508200_3508263_-"; exonnum "5"; txlen "673";
chr11	ENSEMBL_gcm37	exon	3508200	3508263	0.00294591305441722	-	.	gene_id "ENSMUSG00000122412.1"; transcript_id "ENSMUSG00000122412.1_tx_9"; exon_id "chr11_3508200_3508263_-"; exonnum "5"; txlen "676";
chr11	HAVANA	exon	3509456	3509529	0	-	.	gene_id "ENSMUSG00000122412.1"; transcript_id "ENSMUST00000252914.1"; gene_type "lncRNA"; gene_name "ENSMUSG00000122412"; transcript_type "lncRNA"; transcript_name "ENSMUST00000252914"; exon_number 3; exon_id "ENSMUSE00001502424.1"; level 2; tag "basic"; tag "TAGENE";
chr11	ENSEMBL_gcm37	exon	3509456	3509529	0.00294591305441722	-	.	gene_id "ENSMUSG00000122412.1"; transcript_id "ENSMUSG00000122412.1_tx_8"; exon_id "chr11_3509456_3509529_-"; exonnum "4"; txlen "673";
chr11	ENSEMBL_gcm37	exon	3509456	3509529	0.00294591305441722	-	.	gene_id "ENSMUSG00000122412.1"; transcript_id "ENSMUSG00000122412.1_tx_9"; exon_id "chr11_3509456_3509529_-"; exonnum "4"; txlen "676";
chr11	HAVANA	exon	3511806	3512412	0	-	.	gene_id "ENSMUSG00000122412.1"; transcript_id "ENSMUST00000252921.1"; gene_type "lncRNA"; gene_name "ENSMUSG00000122412"; transcript_type "lncRNA"; transcript_name "ENSMUST00000252921"; exon_number 2; exon_id "ENSMUSE00001502443.1"; level 2; tag "TAGENE";
chr11	HAVANA	transcript	3511806	3516203	0	-	.	gene_id "ENSMUSG00000122412.1"; transcript_id "ENSMUST00000252921.1"; gene_type "lncRNA"; gene_name "ENSMUSG00000122412"; transcript_type "lncRNA"; transcript_name "ENSMUST00000252921"; level 2; tag "TAGENE";
chr11	HAVANA	exon	3512219	3512412	0	-	.	gene_id "ENSMUSG00000122412.1"; transcript_id "ENSMUST00000252915.1"; gene_type "lncRNA"; gene_name "ENSMUSG00000122412"; transcript_type "lncRNA"; transcript_name "ENSMUST00000252915"; exon_number 4; exon_id "ENSMUSE00001502437.1"; level 2; tag "basic"; tag "TAGENE";
chr11	HAVANA	exon	3512219	3512412	0	-	.	gene_id "ENSMUSG00000122412.1"; transcript_id "ENSMUST00000252912.1"; gene_type "lncRNA"; gene_name "ENSMUSG00000122412"; transcript_type "lncRNA"; transcript_name "ENSMUST00000252912"; exon_number 3; exon_id "ENSMUSE00001502437.1"; level 2; tag "TAGENE";
chr11	HAVANA	exon	3512219	3512412	0	-	.	gene_id "ENSMUSG00000122412.1"; transcript_id "ENSMUST00000252911.1"; gene_type "lncRNA"; gene_name "ENSMUSG00000122412"; transcript_type "lncRNA"; transcript_name "ENSMUST00000252911"; exon_number 2; exon_id "ENSMUSE00001502437.1"; level 2; tag "TAGENE";
chr11	HAVANA	exon	3512219	3512412	0	-	.	gene_id "ENSMUSG00000122412.1"; transcript_id "ENSMUST00000252917.1"; gene_type "lncRNA"; gene_name "ENSMUSG00000122412"; transcript_type "lncRNA"; transcript_name "ENSMUST00000252917"; exon_number 3; exon_id "ENSMUSE00001502437.1"; level 2; tag "TAGENE";
chr11	HAVANA	exon	3512219	3512412	0	-	.	gene_id "ENSMUSG00000122412.1"; transcript_id "ENSMUST00000252919.1"; gene_type "lncRNA"; gene_name "ENSMUSG00000122412"; transcript_type "lncRNA"; transcript_name "ENSMUST00000252919"; exon_number 2; exon_id "ENSMUSE00001502437.1"; level 2; tag "TAGENE";
chr11	ENSEMBL_gcm37	exon	3512219	3512412	0.0263027951287252	-	.	gene_id "ENSMUSG00000122412.1"; transcript_id "ENSMUSG00000122412.1_tx_4"; exon_id "chr11_3512219_3512412_-"; exonnum "3"; txlen "599";
chr11	ENSEMBL_gcm37	exon	3512219	3512412	0.0164129441603245	-	.	gene_id "ENSMUSG00000122412.1"; transcript_id "ENSMUSG00000122412.1_tx_7"; exon_id "chr11_3512219_3512412_-"; exonnum "3"; txlen "602";
chr11	ENSEMBL_gcm37	exon	3512219	3512412	0.00294591305441722	-	.	gene_id "ENSMUSG00000122412.1"; transcript_id "ENSMUSG00000122412.1_tx_8"; exon_id "chr11_3512219_3512412_-"; exonnum "3"; txlen "673";
chr11	ENSEMBL_gcm37	exon	3512219	3512412	0.00294591305441722	-	.	gene_id "ENSMUSG00000122412.1"; transcript_id "ENSMUSG00000122412.1_tx_9"; exon_id "chr11_3512219_3512412_-"; exonnum "3"; txlen "676";
chr11	HAVANA	exon	3512645	3513002	0	-	.	gene_id "ENSMUSG00000122412.1"; transcript_id "ENSMUST00000252922.1"; gene_type "lncRNA"; gene_name "ENSMUSG00000122412"; transcript_type "lncRNA"; transcript_name "ENSMUST00000252922"; exon_number 3; exon_id "ENSMUSE00001502422.1"; level 2; tag "basic"; tag "TAGENE";
chr11	HAVANA	transcript	3512645	3516231	0	-	.	gene_id "ENSMUSG00000122412.1"; transcript_id "ENSMUST00000252922.1"; gene_type "lncRNA"; gene_name "ENSMUSG00000122412"; transcript_type "lncRNA"; transcript_name "ENSMUST00000252922"; level 2; tag "basic"; tag "TAGENE";
chr11	HAVANA	exon	3512646	3513002	0	-	.	gene_id "ENSMUSG00000122412.1"; transcript_id "ENSMUST00000252923.1"; gene_type "lncRNA"; gene_name "ENSMUSG00000122412"; transcript_type "lncRNA"; transcript_name "ENSMUST00000252923"; exon_number 3; exon_id "ENSMUSE00001502433.1"; level 2; tag "TAGENE";
chr11	HAVANA	transcript	3512646	3516211	0	-	.	gene_id "ENSMUSG00000122412.1"; transcript_id "ENSMUST00000252923.1"; gene_type "lncRNA"; gene_name "ENSMUSG00000122412"; transcript_type "lncRNA"; transcript_name "ENSMUST00000252923"; level 2; tag "TAGENE";
chr11	HAVANA	exon	3512775	3513002	0	-	.	gene_id "ENSMUSG00000122412.1"; transcript_id "ENSMUST00000252915.1"; gene_type "lncRNA"; gene_name "ENSMUSG00000122412"; transcript_type "lncRNA"; transcript_name "ENSMUST00000252915"; exon_number 3; exon_id "ENSMUSE00001502438.1"; level 2; tag "basic"; tag "TAGENE";
chr11	HAVANA	exon	3514738	3514890	0	-	.	gene_id "ENSMUSG00000122412.1"; transcript_id "ENSMUST00000252924.1"; gene_type "lncRNA"; gene_name "ENSMUSG00000122412"; transcript_type "lncRNA"; transcript_name "ENSMUST00000252924"; exon_number 2; exon_id "ENSMUSE00001502431.1"; level 2; tag "TAGENE";
chr11	HAVANA	transcript	3514738	3516203	0	-	.	gene_id "ENSMUSG00000122412.1"; transcript_id "ENSMUST00000252924.1"; gene_type "lncRNA"; gene_name "ENSMUSG00000122412"; transcript_type "lncRNA"; transcript_name "ENSMUST00000252924"; level 2; tag "TAGENE";
chr11	HAVANA	exon	3514755	3514887	0	-	.	gene_id "ENSMUSG00000122412.1"; transcript_id "ENSMUST00000252910.1"; gene_type "lncRNA"; gene_name "ENSMUSG00000122412"; transcript_type "lncRNA"; transcript_name "ENSMUST00000252910"; exon_number 2; exon_id "ENSMUSE00001502421.1"; level 2; tag "Ensembl_canonical"; tag "GENCODE_Primary"; tag "TAGENE";
chr11	HAVANA	exon	3514755	3514887	0	-	.	gene_id "ENSMUSG00000122412.1"; transcript_id "ENSMUST00000252915.1"; gene_type "lncRNA"; gene_name "ENSMUSG00000122412"; transcript_type "lncRNA"; transcript_name "ENSMUST00000252915"; exon_number 2; exon_id "ENSMUSE00001502421.1"; level 2; tag "basic"; tag "TAGENE";
chr11	HAVANA	exon	3514755	3514887	0	-	.	gene_id "ENSMUSG00000122412.1"; transcript_id "ENSMUST00000252912.1"; gene_type "lncRNA"; gene_name "ENSMUSG00000122412"; transcript_type "lncRNA"; transcript_name "ENSMUST00000252912"; exon_number 2; exon_id "ENSMUSE00001502421.1"; level 2; tag "TAGENE";
chr11	HAVANA	exon	3514755	3514887	0	-	.	gene_id "ENSMUSG00000122412.1"; transcript_id "ENSMUST00000252914.1"; gene_type "lncRNA"; gene_name "ENSMUSG00000122412"; transcript_type "lncRNA"; transcript_name "ENSMUST00000252914"; exon_number 2; exon_id "ENSMUSE00001502421.1"; level 2; tag "basic"; tag "TAGENE";
chr11	HAVANA	exon	3514755	3514887	0	-	.	gene_id "ENSMUSG00000122412.1"; transcript_id "ENSMUST00000252917.1"; gene_type "lncRNA"; gene_name "ENSMUSG00000122412"; transcript_type "lncRNA"; transcript_name "ENSMUST00000252917"; exon_number 2; exon_id "ENSMUSE00001502421.1"; level 2; tag "TAGENE";
chr11	HAVANA	exon	3514755	3514887	0	-	.	gene_id "ENSMUSG00000122412.1"; transcript_id "ENSMUST00000252923.1"; gene_type "lncRNA"; gene_name "ENSMUSG00000122412"; transcript_type "lncRNA"; transcript_name "ENSMUST00000252923"; exon_number 2; exon_id "ENSMUSE00001502421.1"; level 2; tag "TAGENE";
chr11	ENSEMBL_gcm37	exon	3514755	3514887	0.0263027951287252	-	.	gene_id "ENSMUSG00000122412.1"; transcript_id "ENSMUSG00000122412.1_tx_4"; exon_id "chr11_3514755_3514887_-"; exonnum "2"; txlen "599";
chr11	ENSEMBL_gcm37	exon	3514755	3514887	0.00294591305441722	-	.	gene_id "ENSMUSG00000122412.1"; transcript_id "ENSMUSG00000122412.1_tx_8"; exon_id "chr11_3514755_3514887_-"; exonnum "2"; txlen "673";
chr11	HAVANA	exon	3514755	3514890	0	-	.	gene_id "ENSMUSG00000122412.1"; transcript_id "ENSMUST00000252916.1"; gene_type "lncRNA"; gene_name "ENSMUSG00000122412"; transcript_type "lncRNA"; transcript_name "ENSMUST00000252916"; exon_number 2; exon_id "ENSMUSE00001502425.1"; level 2; tag "TAGENE";
chr11	HAVANA	exon	3514755	3514890	0	-	.	gene_id "ENSMUSG00000122412.1"; transcript_id "ENSMUST00000252920.1"; gene_type "lncRNA"; gene_name "ENSMUSG00000122412"; transcript_type "lncRNA"; transcript_name "ENSMUST00000252920"; exon_number 2; exon_id "ENSMUSE00001502425.1"; level 2; tag "TAGENE";
chr11	HAVANA	exon	3514755	3514890	0	-	.	gene_id "ENSMUSG00000122412.1"; transcript_id "ENSMUST00000252922.1"; gene_type "lncRNA"; gene_name "ENSMUSG00000122412"; transcript_type "lncRNA"; transcript_name "ENSMUST00000252922"; exon_number 2; exon_id "ENSMUSE00001502425.1"; level 2; tag "basic"; tag "TAGENE";
chr11	ENSEMBL_gcm37	exon	3514755	3514890	0.0164129441603245	-	.	gene_id "ENSMUSG00000122412.1"; transcript_id "ENSMUSG00000122412.1_tx_7"; exon_id "chr11_3514755_3514890_-"; exonnum "2"; txlen "602";
chr11	ENSEMBL_gcm37	exon	3514755	3514890	0.00294591305441722	-	.	gene_id "ENSMUSG00000122412.1"; transcript_id "ENSMUSG00000122412.1_tx_9"; exon_id "chr11_3514755_3514890_-"; exonnum "2"; txlen "676";
chr11	HAVANA	exon	3516110	3516202	0	-	.	gene_id "ENSMUSG00000122412.1"; transcript_id "ENSMUST00000252916.1"; gene_type "lncRNA"; gene_name "ENSMUSG00000122412"; transcript_type "lncRNA"; transcript_name "ENSMUST00000252916"; exon_number 1; exon_id "ENSMUSE00001502442.1"; level 2; tag "TAGENE";
chr11	HAVANA	exon	3516110	3516203	0	-	.	gene_id "ENSMUSG00000122412.1"; transcript_id "ENSMUST00000252915.1"; gene_type "lncRNA"; gene_name "ENSMUSG00000122412"; transcript_type "lncRNA"; transcript_name "ENSMUST00000252915"; exon_number 1; exon_id "ENSMUSE00001502434.1"; level 2; tag "basic"; tag "TAGENE";
chr11	HAVANA	exon	3516110	3516203	0	-	.	gene_id "ENSMUSG00000122412.1"; transcript_id "ENSMUST00000252919.1"; gene_type "lncRNA"; gene_name "ENSMUSG00000122412"; transcript_type "lncRNA"; transcript_name "ENSMUST00000252919"; exon_number 1; exon_id "ENSMUSE00001502434.1"; level 2; tag "TAGENE";
chr11	HAVANA	exon	3516110	3516203	0	-	.	gene_id "ENSMUSG00000122412.1"; transcript_id "ENSMUST00000252920.1"; gene_type "lncRNA"; gene_name "ENSMUSG00000122412"; transcript_type "lncRNA"; transcript_name "ENSMUST00000252920"; exon_number 1; exon_id "ENSMUSE00001502434.1"; level 2; tag "TAGENE";
chr11	HAVANA	exon	3516110	3516203	0	-	.	gene_id "ENSMUSG00000122412.1"; transcript_id "ENSMUST00000252921.1"; gene_type "lncRNA"; gene_name "ENSMUSG00000122412"; transcript_type "lncRNA"; transcript_name "ENSMUST00000252921"; exon_number 1; exon_id "ENSMUSE00001502434.1"; level 2; tag "TAGENE";
chr11	HAVANA	exon	3516110	3516203	0	-	.	gene_id "ENSMUSG00000122412.1"; transcript_id "ENSMUST00000252924.1"; gene_type "lncRNA"; gene_name "ENSMUSG00000122412"; transcript_type "lncRNA"; transcript_name "ENSMUST00000252924"; exon_number 1; exon_id "ENSMUSE00001502434.1"; level 2; tag "TAGENE";
chr11	HAVANA	exon	3516110	3516211	0	-	.	gene_id "ENSMUSG00000122412.1"; transcript_id "ENSMUST00000252914.1"; gene_type "lncRNA"; gene_name "ENSMUSG00000122412"; transcript_type "lncRNA"; transcript_name "ENSMUST00000252914"; exon_number 1; exon_id "ENSMUSE00001502429.1"; level 2; tag "basic"; tag "TAGENE";
chr11	HAVANA	exon	3516110	3516211	0	-	.	gene_id "ENSMUSG00000122412.1"; transcript_id "ENSMUST00000252923.1"; gene_type "lncRNA"; gene_name "ENSMUSG00000122412"; transcript_type "lncRNA"; transcript_name "ENSMUST00000252923"; exon_number 1; exon_id "ENSMUSE00001502429.1"; level 2; tag "TAGENE";
chr11	HAVANA	exon	3516110	3516230	0	-	.	gene_id "ENSMUSG00000122412.1"; transcript_id "ENSMUST00000252913.1"; gene_type "lncRNA"; gene_name "ENSMUSG00000122412"; transcript_type "lncRNA"; transcript_name "ENSMUST00000252913"; exon_number 1; exon_id "ENSMUSE00001502427.1"; level 2; tag "TAGENE";
chr11	HAVANA	exon	3516110	3516230	0	-	.	gene_id "ENSMUSG00000122412.1"; transcript_id "ENSMUST00000252918.1"; gene_type "lncRNA"; gene_name "ENSMUSG00000122412"; transcript_type "lncRNA"; transcript_name "ENSMUST00000252918"; exon_number 1; exon_id "ENSMUSE00001502427.1"; level 2; tag "TAGENE";
chr11	ENSEMBL_gcm37	exon	3516110	3516230	0.0263027951287252	-	.	gene_id "ENSMUSG00000122412.1"; transcript_id "ENSMUSG00000122412.1_tx_4"; exon_id "chr11_3516110_3516230_-"; exonnum "1"; txlen "599";
chr11	ENSEMBL_gcm37	exon	3516110	3516230	0.0164129441603245	-	.	gene_id "ENSMUSG00000122412.1"; transcript_id "ENSMUSG00000122412.1_tx_7"; exon_id "chr11_3516110_3516230_-"; exonnum "1"; txlen "602";
chr11	ENSEMBL_gcm37	exon	3516110	3516230	0.00294591305441722	-	.	gene_id "ENSMUSG00000122412.1"; transcript_id "ENSMUSG00000122412.1_tx_8"; exon_id "chr11_3516110_3516230_-"; exonnum "1"; txlen "673";
chr11	ENSEMBL_gcm37	exon	3516110	3516230	0.00294591305441722	-	.	gene_id "ENSMUSG00000122412.1"; transcript_id "ENSMUSG00000122412.1_tx_9"; exon_id "chr11_3516110_3516230_-"; exonnum "1"; txlen "676";
chr11	HAVANA	exon	3516110	3516231	0	-	.	gene_id "ENSMUSG00000122412.1"; transcript_id "ENSMUST00000252912.1"; gene_type "lncRNA"; gene_name "ENSMUSG00000122412"; transcript_type "lncRNA"; transcript_name "ENSMUST00000252912"; exon_number 1; exon_id "ENSMUSE00001502432.1"; level 2; tag "TAGENE";
chr11	HAVANA	exon	3516110	3516231	0	-	.	gene_id "ENSMUSG00000122412.1"; transcript_id "ENSMUST00000252917.1"; gene_type "lncRNA"; gene_name "ENSMUSG00000122412"; transcript_type "lncRNA"; transcript_name "ENSMUST00000252917"; exon_number 1; exon_id "ENSMUSE00001502432.1"; level 2; tag "TAGENE";
chr11	HAVANA	exon	3516110	3516231	0	-	.	gene_id "ENSMUSG00000122412.1"; transcript_id "ENSMUST00000252922.1"; gene_type "lncRNA"; gene_name "ENSMUSG00000122412"; transcript_type "lncRNA"; transcript_name "ENSMUST00000252922"; exon_number 1; exon_id "ENSMUSE00001502432.1"; level 2; tag "basic"; tag "TAGENE";
chr11	HAVANA	exon	3516110	3516232	0	-	.	gene_id "ENSMUSG00000122412.1"; transcript_id "ENSMUST00000252910.1"; gene_type "lncRNA"; gene_name "ENSMUSG00000122412"; transcript_type "lncRNA"; transcript_name "ENSMUST00000252910"; exon_number 1; exon_id "ENSMUSE00001502426.1"; level 2; tag "Ensembl_canonical"; tag "GENCODE_Primary"; tag "TAGENE";
chr11	HAVANA	exon	3516110	3516233	0	-	.	gene_id "ENSMUSG00000122412.1"; transcript_id "ENSMUST00000252911.1"; gene_type "lncRNA"; gene_name "ENSMUSG00000122412"; transcript_type "lncRNA"; transcript_name "ENSMUST00000252911"; exon_number 1; exon_id "ENSMUSE00001502428.1"; level 2; tag "TAGENE";
chr11	HAVANA	exon	3519916	3520534	0	-	.	gene_id "ENSMUSG00000142427.1"; transcript_id "ENSMUST00000370852.1"; gene_type "lncRNA"; gene_name "ENSMUSG00000142427"; transcript_type "lncRNA"; transcript_name "ENSMUST00000370852"; exon_number 3; exon_id "ENSMUSE00001729745.1"; level 2; tag "TAGENE";
chr11	HAVANA	exon	3519916	3520534	0	-	.	gene_id "ENSMUSG00000142427.1"; transcript_id "ENSMUST00000370851.1"; gene_type "lncRNA"; gene_name "ENSMUSG00000142427"; transcript_type "lncRNA"; transcript_name "ENSMUST00000370851"; exon_number 3; exon_id "ENSMUSE00001729745.1"; level 2; tag "TAGENE";
chr11	HAVANA	transcript	3519916	3523277	0	-	.	gene_id "ENSMUSG00000142427.1"; transcript_id "ENSMUST00000370852.1"; gene_type "lncRNA"; gene_name "ENSMUSG00000142427"; transcript_type "lncRNA"; transcript_name "ENSMUST00000370852"; level 2; tag "TAGENE";
chr11	HAVANA	transcript	3519916	3523476	0	-	.	gene_id "ENSMUSG00000142427.1"; transcript_id "ENSMUST00000370851.1"; gene_type "lncRNA"; gene_name "ENSMUSG00000142427"; transcript_type "lncRNA"; transcript_name "ENSMUST00000370851"; level 2; tag "TAGENE";
chr11	HAVANA	gene	3519916	3524650	0	-	.	gene_id "ENSMUSG00000142427.1"; gene_type "lncRNA"; gene_name "ENSMUSG00000142427"; level 2;
chr11	HAVANA	exon	3519920	3520534	0	-	.	gene_id "ENSMUSG00000142427.1"; transcript_id "ENSMUST00000370856.1"; gene_type "lncRNA"; gene_name "ENSMUSG00000142427"; transcript_type "lncRNA"; transcript_name "ENSMUST00000370856"; exon_number 3; exon_id "ENSMUSE00001729736.1"; level 2; tag "TAGENE";
chr11	HAVANA	transcript	3519920	3522794	0	-	.	gene_id "ENSMUSG00000142427.1"; transcript_id "ENSMUST00000370856.1"; gene_type "lncRNA"; gene_name "ENSMUSG00000142427"; transcript_type "lncRNA"; transcript_name "ENSMUST00000370856"; level 2; tag "TAGENE";
chr11	HAVANA	exon	3519921	3520534	0	-	.	gene_id "ENSMUSG00000142427.1"; transcript_id "ENSMUST00000370855.1"; gene_type "lncRNA"; gene_name "ENSMUSG00000142427"; transcript_type "lncRNA"; transcript_name "ENSMUST00000370855"; exon_number 4; exon_id "ENSMUSE00001729746.1"; level 2; tag "basic"; tag "TAGENE";
chr11	HAVANA	exon	3519921	3520534	0	-	.	gene_id "ENSMUSG00000142427.1"; transcript_id "ENSMUST00000370853.1"; gene_type "lncRNA"; gene_name "ENSMUSG00000142427"; transcript_type "lncRNA"; transcript_name "ENSMUST00000370853"; exon_number 3; exon_id "ENSMUSE00001729746.1"; level 2; tag "basic"; tag "TAGENE";
chr11	HAVANA	exon	3519921	3520534	0	-	.	gene_id "ENSMUSG00000142427.1"; transcript_id "ENSMUST00000370850.1"; gene_type "lncRNA"; gene_name "ENSMUSG00000142427"; transcript_type "lncRNA"; transcript_name "ENSMUST00000370850"; exon_number 3; exon_id "ENSMUSE00001729746.1"; level 2; tag "Ensembl_canonical"; tag "GENCODE_Primary"; tag "TAGENE";
chr11	HAVANA	transcript	3519921	3523227	0	-	.	gene_id "ENSMUSG00000142427.1"; transcript_id "ENSMUST00000370855.1"; gene_type "lncRNA"; gene_name "ENSMUSG00000142427"; transcript_type "lncRNA"; transcript_name "ENSMUST00000370855"; level 2; tag "basic"; tag "TAGENE";
chr11	HAVANA	transcript	3519921	3523273	0	-	.	gene_id "ENSMUSG00000142427.1"; transcript_id "ENSMUST00000370853.1"; gene_type "lncRNA"; gene_name "ENSMUSG00000142427"; transcript_type "lncRNA"; transcript_name "ENSMUST00000370853"; level 2; tag "basic"; tag "TAGENE";
chr11	HAVANA	transcript	3519921	3524650	0	-	.	gene_id "ENSMUSG00000142427.1"; transcript_id "ENSMUST00000370850.1"; gene_type "lncRNA"; gene_name "ENSMUSG00000142427"; transcript_type "lncRNA"; transcript_name "ENSMUST00000370850"; level 2; tag "Ensembl_canonical"; tag "GENCODE_Primary"; tag "TAGENE";
chr11	HAVANA	exon	3519923	3520534	0	-	.	gene_id "ENSMUSG00000142427.1"; transcript_id "ENSMUST00000370854.1"; gene_type "lncRNA"; gene_name "ENSMUSG00000142427"; transcript_type "lncRNA"; transcript_name "ENSMUST00000370854"; exon_number 3; exon_id "ENSMUSE00001729751.1"; level 2; tag "basic"; tag "TAGENE";
chr11	HAVANA	transcript	3519923	3523260	0	-	.	gene_id "ENSMUSG00000142427.1"; transcript_id "ENSMUST00000370854.1"; gene_type "lncRNA"; gene_name "ENSMUSG00000142427"; transcript_type "lncRNA"; transcript_name "ENSMUST00000370854"; level 2; tag "basic"; tag "TAGENE";
chr11	HAVANA	exon	3521917	3522653	0	-	.	gene_id "ENSMUSG00000142427.1"; transcript_id "ENSMUST00000370857.1"; gene_type "lncRNA"; gene_name "ENSMUSG00000142427"; transcript_type "lncRNA"; transcript_name "ENSMUST00000370857"; exon_number 2; exon_id "ENSMUSE00001729744.1"; level 2; tag "TAGENE";
chr11	HAVANA	transcript	3521917	3523238	0	-	.	gene_id "ENSMUSG00000142427.1"; transcript_id "ENSMUST00000370857.1"; gene_type "lncRNA"; gene_name "ENSMUSG00000142427"; transcript_type "lncRNA"; transcript_name "ENSMUST00000370857"; level 2; tag "TAGENE";
chr11	HAVANA	exon	3522122	3522230	0	-	.	gene_id "ENSMUSG00000142427.1"; transcript_id "ENSMUST00000370855.1"; gene_type "lncRNA"; gene_name "ENSMUSG00000142427"; transcript_type "lncRNA"; transcript_name "ENSMUST00000370855"; exon_number 3; exon_id "ENSMUSE00001729740.1"; level 2; tag "basic"; tag "TAGENE";
chr11	HAVANA	exon	3522122	3522653	0	-	.	gene_id "ENSMUSG00000142427.1"; transcript_id "ENSMUST00000370853.1"; gene_type "lncRNA"; gene_name "ENSMUSG00000142427"; transcript_type "lncRNA"; transcript_name "ENSMUST00000370853"; exon_number 2; exon_id "ENSMUSE00001729749.1"; level 2; tag "basic"; tag "TAGENE";
chr11	HAVANA	exon	3522441	3522653	0	-	.	gene_id "ENSMUSG00000142427.1"; transcript_id "ENSMUST00000370852.1"; gene_type "lncRNA"; gene_name "ENSMUSG00000142427"; transcript_type "lncRNA"; transcript_name "ENSMUST00000370852"; exon_number 2; exon_id "ENSMUSE00001729743.1"; level 2; tag "TAGENE";
chr11	HAVANA	exon	3522441	3522653	0	-	.	gene_id "ENSMUSG00000142427.1"; transcript_id "ENSMUST00000370851.1"; gene_type "lncRNA"; gene_name "ENSMUSG00000142427"; transcript_type "lncRNA"; transcript_name "ENSMUST00000370851"; exon_number 2; exon_id "ENSMUSE00001729743.1"; level 2; tag "TAGENE";
chr11	HAVANA	exon	3522441	3522653	0	-	.	gene_id "ENSMUSG00000142427.1"; transcript_id "ENSMUST00000370856.1"; gene_type "lncRNA"; gene_name "ENSMUSG00000142427"; transcript_type "lncRNA"; transcript_name "ENSMUST00000370856"; exon_number 2; exon_id "ENSMUSE00001729743.1"; level 2; tag "TAGENE";
chr11	HAVANA	exon	3522441	3522653	0	-	.	gene_id "ENSMUSG00000142427.1"; transcript_id "ENSMUST00000370855.1"; gene_type "lncRNA"; gene_name "ENSMUSG00000142427"; transcript_type "lncRNA"; transcript_name "ENSMUST00000370855"; exon_number 2; exon_id "ENSMUSE00001729743.1"; level 2; tag "basic"; tag "TAGENE";
chr11	HAVANA	exon	3522441	3522653	0	-	.	gene_id "ENSMUSG00000142427.1"; transcript_id "ENSMUST00000370850.1"; gene_type "lncRNA"; gene_name "ENSMUSG00000142427"; transcript_type "lncRNA"; transcript_name "ENSMUST00000370850"; exon_number 2; exon_id "ENSMUSE00001729743.1"; level 2; tag "Ensembl_canonical"; tag "GENCODE_Primary"; tag "TAGENE";
chr11	HAVANA	exon	3522527	3522653	0	-	.	gene_id "ENSMUSG00000142427.1"; transcript_id "ENSMUST00000370854.1"; gene_type "lncRNA"; gene_name "ENSMUSG00000142427"; transcript_type "lncRNA"; transcript_name "ENSMUST00000370854"; exon_number 2; exon_id "ENSMUSE00001729750.1"; level 2; tag "basic"; tag "TAGENE";
chr11	HAVANA	exon	3522740	3522794	0	-	.	gene_id "ENSMUSG00000142427.1"; transcript_id "ENSMUST00000370856.1"; gene_type "lncRNA"; gene_name "ENSMUSG00000142427"; transcript_type "lncRNA"; transcript_name "ENSMUST00000370856"; exon_number 1; exon_id "ENSMUSE00001729737.1"; level 2; tag "TAGENE";
chr11	HAVANA	exon	3523089	3523227	0	-	.	gene_id "ENSMUSG00000142427.1"; transcript_id "ENSMUST00000370855.1"; gene_type "lncRNA"; gene_name "ENSMUSG00000142427"; transcript_type "lncRNA"; transcript_name "ENSMUST00000370855"; exon_number 1; exon_id "ENSMUSE00001729738.1"; level 2; tag "basic"; tag "TAGENE";
chr11	HAVANA	exon	3523089	3523238	0	-	.	gene_id "ENSMUSG00000142427.1"; transcript_id "ENSMUST00000370857.1"; gene_type "lncRNA"; gene_name "ENSMUSG00000142427"; transcript_type "lncRNA"; transcript_name "ENSMUST00000370857"; exon_number 1; exon_id "ENSMUSE00001729735.1"; level 2; tag "TAGENE";
chr11	HAVANA	exon	3523089	3523260	0	-	.	gene_id "ENSMUSG00000142427.1"; transcript_id "ENSMUST00000370854.1"; gene_type "lncRNA"; gene_name "ENSMUSG00000142427"; transcript_type "lncRNA"; transcript_name "ENSMUST00000370854"; exon_number 1; exon_id "ENSMUSE00001729739.1"; level 2; tag "basic"; tag "TAGENE";
chr11	HAVANA	exon	3523089	3523277	0	-	.	gene_id "ENSMUSG00000142427.1"; transcript_id "ENSMUST00000370852.1"; gene_type "lncRNA"; gene_name "ENSMUSG00000142427"; transcript_type "lncRNA"; transcript_name "ENSMUST00000370852"; exon_number 1; exon_id "ENSMUSE00001729747.1"; level 2; tag "TAGENE";
chr11	HAVANA	exon	3523232	3523273	0	-	.	gene_id "ENSMUSG00000142427.1"; transcript_id "ENSMUST00000370853.1"; gene_type "lncRNA"; gene_name "ENSMUSG00000142427"; transcript_type "lncRNA"; transcript_name "ENSMUST00000370853"; exon_number 1; exon_id "ENSMUSE00001729741.1"; level 2; tag "basic"; tag "TAGENE";
chr11	HAVANA	exon	3523232	3523476	0	-	.	gene_id "ENSMUSG00000142427.1"; transcript_id "ENSMUST00000370851.1"; gene_type "lncRNA"; gene_name "ENSMUSG00000142427"; transcript_type "lncRNA"; transcript_name "ENSMUST00000370851"; exon_number 1; exon_id "ENSMUSE00001729748.1"; level 2; tag "TAGENE";
chr11	HAVANA	exon	3524586	3524650	0	-	.	gene_id "ENSMUSG00000142427.1"; transcript_id "ENSMUST00000370850.1"; gene_type "lncRNA"; gene_name "ENSMUSG00000142427"; transcript_type "lncRNA"; transcript_name "ENSMUST00000370850"; exon_number 1; exon_id "ENSMUSE00001729742.1"; level 2; tag "Ensembl_canonical"; tag "GENCODE_Primary"; tag "TAGENE";
chr11	HAVANA	exon	3526324	3527605	0	-	.	gene_id "ENSMUSG00000122899.1"; transcript_id "ENSMUST00000255291.1"; gene_type "lncRNA"; gene_name "ENSMUSG00000122899"; transcript_type "lncRNA"; transcript_name "ENSMUST00000255291"; exon_number 2; exon_id "ENSMUSE00001507282.1"; level 2; tag "TAGENE";
chr11	HAVANA	exon	3526324	3527605	0	-	.	gene_id "ENSMUSG00000122899.1"; transcript_id "ENSMUST00000255290.1"; gene_type "lncRNA"; gene_name "ENSMUSG00000122899"; transcript_type "lncRNA"; transcript_name "ENSMUST00000255290"; exon_number 2; exon_id "ENSMUSE00001507282.1"; level 2; tag "basic"; tag "Ensembl_canonical"; tag "GENCODE_Primary"; tag "TAGENE";
chr11	HAVANA	transcript	3526324	3528431	0	-	.	gene_id "ENSMUSG00000122899.1"; transcript_id "ENSMUST00000255291.1"; gene_type "lncRNA"; gene_name "ENSMUSG00000122899"; transcript_type "lncRNA"; transcript_name "ENSMUST00000255291"; level 2; tag "TAGENE";
chr11	HAVANA	gene	3526324	3528464	0	-	.	gene_id "ENSMUSG00000122899.1"; gene_type "lncRNA"; gene_name "ENSMUSG00000122899"; level 2;
chr11	HAVANA	transcript	3526324	3528464	0	-	.	gene_id "ENSMUSG00000122899.1"; transcript_id "ENSMUST00000255290.1"; gene_type "lncRNA"; gene_name "ENSMUSG00000122899"; transcript_type "lncRNA"; transcript_name "ENSMUST00000255290"; level 2; tag "basic"; tag "Ensembl_canonical"; tag "GENCODE_Primary"; tag "TAGENE";
chr11	HAVANA	exon	3528231	3528464	0	-	.	gene_id "ENSMUSG00000122899.1"; transcript_id "ENSMUST00000255290.1"; gene_type "lncRNA"; gene_name "ENSMUSG00000122899"; transcript_type "lncRNA"; transcript_name "ENSMUST00000255290"; exon_number 1; exon_id "ENSMUSE00001507281.1"; level 2; tag "basic"; tag "Ensembl_canonical"; tag "GENCODE_Primary"; tag "TAGENE";
chr11	HAVANA	exon	3528237	3528431	0	-	.	gene_id "ENSMUSG00000122899.1"; transcript_id "ENSMUST00000255291.1"; gene_type "lncRNA"; gene_name "ENSMUSG00000122899"; transcript_type "lncRNA"; transcript_name "ENSMUST00000255291"; exon_number 1; exon_id "ENSMUSE00001507280.1"; level 2; tag "TAGENE";
chr11	HAVANA	exon	3556362	3556708	0	-	.	gene_id "ENSMUSG00000125734.1"; transcript_id "ENSMUST00000272030.1"; gene_type "lncRNA"; gene_name "ENSMUSG00000125734"; transcript_type "lncRNA"; transcript_name "ENSMUST00000272030"; exon_number 2; exon_id "ENSMUSE00001539411.1"; level 2; tag "TAGENE";
chr11	HAVANA	exon	3556362	3556708	0	-	.	gene_id "ENSMUSG00000125734.1"; transcript_id "ENSMUST00000272029.1"; gene_type "lncRNA"; gene_name "ENSMUSG00000125734"; transcript_type "lncRNA"; transcript_name "ENSMUST00000272029"; exon_number 3; exon_id "ENSMUSE00001539411.1"; level 2; tag "basic"; tag "Ensembl_canonical"; tag "GENCODE_Primary"; tag "TAGENE";
chr11	HAVANA	transcript	3556362	3560809	0	-	.	gene_id "ENSMUSG00000125734.1"; transcript_id "ENSMUST00000272030.1"; gene_type "lncRNA"; gene_name "ENSMUSG00000125734"; transcript_type "lncRNA"; transcript_name "ENSMUST00000272030"; level 2; tag "TAGENE";
chr11	HAVANA	gene	3556362	3560811	0	-	.	gene_id "ENSMUSG00000125734.1"; gene_type "lncRNA"; gene_name "ENSMUSG00000125734"; level 2;
chr11	HAVANA	transcript	3556362	3560811	0	-	.	gene_id "ENSMUSG00000125734.1"; transcript_id "ENSMUST00000272029.1"; gene_type "lncRNA"; gene_name "ENSMUSG00000125734"; transcript_type "lncRNA"; transcript_name "ENSMUST00000272029"; level 2; tag "basic"; tag "Ensembl_canonical"; tag "GENCODE_Primary"; tag "TAGENE";
chr11	HAVANA	exon	3556363	3556708	0	-	.	gene_id "ENSMUSG00000125734.1"; transcript_id "ENSMUST00000272031.1"; gene_type "lncRNA"; gene_name "ENSMUSG00000125734"; transcript_type "lncRNA"; transcript_name "ENSMUST00000272031"; exon_number 3; exon_id "ENSMUSE00001539415.1"; level 2; tag "TAGENE";
chr11	HAVANA	transcript	3556363	3560734	0	-	.	gene_id "ENSMUSG00000125734.1"; transcript_id "ENSMUST00000272031.1"; gene_type "lncRNA"; gene_name "ENSMUSG00000125734"; transcript_type "lncRNA"; transcript_name "ENSMUST00000272031"; level 2; tag "TAGENE";
chr11	HAVANA	exon	3558238	3558427	0	-	.	gene_id "ENSMUSG00000125734.1"; transcript_id "ENSMUST00000272031.1"; gene_type "lncRNA"; gene_name "ENSMUSG00000125734"; transcript_type "lncRNA"; transcript_name "ENSMUST00000272031"; exon_number 2; exon_id "ENSMUSE00001539412.1"; level 2; tag "TAGENE";
chr11	HAVANA	exon	3558287	3558427	0	-	.	gene_id "ENSMUSG00000125734.1"; transcript_id "ENSMUST00000272029.1"; gene_type "lncRNA"; gene_name "ENSMUSG00000125734"; transcript_type "lncRNA"; transcript_name "ENSMUST00000272029"; exon_number 2; exon_id "ENSMUSE00001539414.1"; level 2; tag "basic"; tag "Ensembl_canonical"; tag "GENCODE_Primary"; tag "TAGENE";
chr11	HAVANA	exon	3560610	3560734	0	-	.	gene_id "ENSMUSG00000125734.1"; transcript_id "ENSMUST00000272031.1"; gene_type "lncRNA"; gene_name "ENSMUSG00000125734"; transcript_type "lncRNA"; transcript_name "ENSMUST00000272031"; exon_number 1; exon_id "ENSMUSE00001539410.1"; level 2; tag "TAGENE";
chr11	HAVANA	exon	3560610	3560809	0	-	.	gene_id "ENSMUSG00000125734.1"; transcript_id "ENSMUST00000272030.1"; gene_type "lncRNA"; gene_name "ENSMUSG00000125734"; transcript_type "lncRNA"; transcript_name "ENSMUST00000272030"; exon_number 1; exon_id "ENSMUSE00001539416.1"; level 2; tag "TAGENE";
chr11	HAVANA	exon	3560610	3560811	0	-	.	gene_id "ENSMUSG00000125734.1"; transcript_id "ENSMUST00000272029.1"; gene_type "lncRNA"; gene_name "ENSMUSG00000125734"; transcript_type "lncRNA"; transcript_name "ENSMUST00000272029"; exon_number 1; exon_id "ENSMUSE00001539413.1"; level 2; tag "basic"; tag "Ensembl_canonical"; tag "GENCODE_Primary"; tag "TAGENE";
chr11	HAVANA	gene	3575477	3575848	0	-	.	gene_id "ENSMUSG00000084211.2"; gene_type "processed_pseudogene"; gene_name "Gm11949"; level 2; mgi_id "MGI:3650314"; havana_gene "OTTMUSG00000005030.1";
chr11	HAVANA	transcript	3575477	3575848	0	-	.	gene_id "ENSMUSG00000084211.2"; transcript_id "ENSMUST00000117640.2"; gene_type "processed_pseudogene"; gene_name "Gm11949"; transcript_type "processed_pseudogene"; transcript_name "Gm11949-201"; level 2; transcript_support_level "NA"; mgi_id "MGI:3650314"; ont "PGO:0000004"; tag "basic"; tag "Ensembl_canonical"; tag "GENCODE_Primary"; havana_gene "OTTMUSG00000005030.1"; havana_transcript "OTTMUST00000011194.1";
chr11	HAVANA	exon	3575477	3575848	0	-	.	gene_id "ENSMUSG00000084211.2"; transcript_id "ENSMUST00000117640.2"; gene_type "processed_pseudogene"; gene_name "Gm11949"; transcript_type "processed_pseudogene"; transcript_name "Gm11949-201"; exon_number 1; exon_id "ENSMUSE00000708862.2"; level 2; transcript_support_level "NA"; mgi_id "MGI:3650314"; ont "PGO:0000004"; tag "basic"; tag "Ensembl_canonical"; tag "GENCODE_Primary"; havana_gene "OTTMUSG00000005030.1"; havana_transcript "OTTMUST00000011194.1";
chr11	HAVANA	gene	3583012	3583442	0	-	.	gene_id "ENSMUSG00000079889.5"; gene_type "processed_pseudogene"; gene_name "Gm11951"; level 2; mgi_id "MGI:3650315"; havana_gene "OTTMUSG00000005032.1";
chr11	HAVANA	transcript	3583012	3583442	0	-	.	gene_id "ENSMUSG00000079889.5"; transcript_id "ENSMUST00000116005.3"; gene_type "processed_pseudogene"; gene_name "Gm11951"; transcript_type "processed_pseudogene"; transcript_name "Gm11951-201"; level 2; transcript_support_level "NA"; mgi_id "MGI:3650315"; ont "PGO:0000004"; tag "basic"; tag "Ensembl_canonical"; tag "GENCODE_Primary"; havana_gene "OTTMUSG00000005032.1"; havana_transcript "OTTMUST00000011196.1";
chr11	HAVANA	exon	3583012	3583442	0	-	.	gene_id "ENSMUSG00000079889.5"; transcript_id "ENSMUST00000116005.3"; gene_type "processed_pseudogene"; gene_name "Gm11951"; transcript_type "processed_pseudogene"; transcript_name "Gm11951-201"; exon_number 1; exon_id "ENSMUSE00000705078.3"; level 2; transcript_support_level "NA"; mgi_id "MGI:3650315"; ont "PGO:0000004"; tag "basic"; tag "Ensembl_canonical"; tag "GENCODE_Primary"; havana_gene "OTTMUSG00000005032.1"; havana_transcript "OTTMUST00000011196.1";
chr11	sragcm37_es	exon	3583030	3583509	0.258127112496857	-	.	gene_id "ENSMUSG00000056579.19"; transcript_id "ENSMUSG00000056579.19_tx_2"; exon_id "chr11_3583030_3583509_-"; exonnum "3"; txlen "788";
chr11	sragcm37_es	exon	3583030	3583509	0.0517325158370239	-	.	gene_id "ENSMUSG00000056579.19"; transcript_id "ENSMUSG00000056579.19_tx_4"; exon_id "chr11_3583030_3583509_-"; exonnum "2"; txlen "582";
chr11	sragcm37_mid	exon	3586845	3587003	0.258127112496857	-	.	gene_id "ENSMUSG00000056579.19"; transcript_id "ENSMUSG00000056579.19_tx_2"; exon_id "chr11_3586845_3587003_-"; exonnum "2"; txlen "788";
chr11	sragcm37_ss	exon	3586903	3587004	0.0517325158370239	-	.	gene_id "ENSMUSG00000056579.19"; transcript_id "ENSMUSG00000056579.19_tx_4"; exon_id "chr11_3586903_3587004_-"; exonnum "1"; txlen "582";
chr11	HAVANA	exon	3589785	3595523	0	-	.	gene_id "ENSMUSG00000056579.19"; transcript_id "ENSMUST00000132077.4"; gene_type "protein_coding"; gene_name "Tug1"; transcript_type "protein_coding_CDS_not_defined"; transcript_name "Tug1-201"; exon_number 2; exon_id "ENSMUSE00000752851.3"; level 2; transcript_support_level "1"; mgi_id "MGI:2144114"; havana_gene "OTTMUSG00000005033.1"; havana_transcript "OTTMUST00000011198.1";
chr11	HAVANA	transcript	3589785	3597536	0	-	.	gene_id "ENSMUSG00000056579.19"; transcript_id "ENSMUST00000132077.4"; gene_type "protein_coding"; gene_name "Tug1"; transcript_type "protein_coding_CDS_not_defined"; transcript_name "Tug1-201"; level 2; transcript_support_level "1"; mgi_id "MGI:2144114"; havana_gene "OTTMUSG00000005033.1"; havana_transcript "OTTMUST00000011198.1";
chr11	HAVANA	gene	3589785	3599673	0	-	.	gene_id "ENSMUSG00000056579.19"; gene_type "protein_coding"; gene_name "Tug1"; level 2; mgi_id "MGI:2144114"; tag "ncRNA_host"; havana_gene "OTTMUSG00000005033.1";
chr11	HAVANA	exon	3589794	3593179	0	-	.	gene_id "ENSMUSG00000056579.19"; transcript_id "ENSMUST00000153313.9"; gene_type "protein_coding"; gene_name "Tug1"; transcript_type "protein_coding_CDS_not_defined"; transcript_name "Tug1-203"; exon_number 3; exon_id "ENSMUSE00000760591.2"; level 2; transcript_support_level "1"; mgi_id "MGI:2144114"; havana_gene "OTTMUSG00000005033.1"; havana_transcript "OTTMUST00000011199.1";
chr11	HAVANA	exon	3589794	3593179	0	-	.	gene_id "ENSMUSG00000056579.19"; transcript_id "ENSMUST00000144852.2"; gene_type "protein_coding"; gene_name "Tug1"; transcript_type "protein_coding_CDS_not_defined"; transcript_name "Tug1-202"; exon_number 4; exon_id "ENSMUSE00000760591.2"; level 2; transcript_support_level "1"; mgi_id "MGI:2144114"; havana_gene "OTTMUSG00000005033.1"; havana_transcript "OTTMUST00000011197.1";
chr11	HAVANA	transcript	3589794	3597530	0	-	.	gene_id "ENSMUSG00000056579.19"; transcript_id "ENSMUST00000153313.9"; gene_type "protein_coding"; gene_name "Tug1"; transcript_type "protein_coding_CDS_not_defined"; transcript_name "Tug1-203"; level 2; transcript_support_level "1"; mgi_id "MGI:2144114"; havana_gene "OTTMUSG00000005033.1"; havana_transcript "OTTMUST00000011199.1";
chr11	HAVANA	transcript	3589794	3598812	0	-	.	gene_id "ENSMUSG00000056579.19"; transcript_id "ENSMUST00000144852.2"; gene_type "protein_coding"; gene_name "Tug1"; transcript_type "protein_coding_CDS_not_defined"; transcript_name "Tug1-202"; level 2; transcript_support_level "1"; mgi_id "MGI:2144114"; havana_gene "OTTMUSG00000005033.1"; havana_transcript "OTTMUST00000011197.1";
chr11	sragcm37_ss	exon	3591891	3592039	0.258127112496857	-	.	gene_id "ENSMUSG00000056579.19"; transcript_id "ENSMUSG00000056579.19_tx_2"; exon_id "chr11_3591891_3592039_-"; exonnum "1"; txlen "788";
chr11	HAVANA	exon	3592462	3593179	0	-	.	gene_id "ENSMUSG00000056579.19"; transcript_id "ENSMUST00000226724.2"; gene_type "protein_coding"; gene_name "Tug1"; transcript_type "protein_coding_CDS_not_defined"; transcript_name "Tug1-207"; exon_number 2; exon_id "ENSMUSE00001433031.2"; level 2; mgi_id "MGI:2144114"; tag "not_organism_supported"; havana_gene "OTTMUSG00000005033.1"; havana_transcript "OTTMUST00000113088.1";
chr11	ENSEMBL_gcm37	exon	3592462	3593179	0.420383279993594	-	.	gene_id "ENSMUSG00000056579.19"; transcript_id "ENSMUSG00000056579.19_tx_1"; exon_id "chr11_3592462_3593179_-"; exonnum "4"; txlen "2155";
chr11	HAVANA	transcript	3592462	3597906	0	-	.	gene_id "ENSMUSG00000056579.19"; transcript_id "ENSMUST00000226724.2"; gene_type "protein_coding"; gene_name "Tug1"; transcript_type "protein_coding_CDS_not_defined"; transcript_name "Tug1-207"; level 2; mgi_id "MGI:2144114"; tag "not_organism_supported"; havana_gene "OTTMUSG00000005033.1"; havana_transcript "OTTMUST00000113088.1";
chr11	HAVANA	exon	3594772	3595523	0	-	.	gene_id "ENSMUSG00000056579.19"; transcript_id "ENSMUST00000153313.9"; gene_type "protein_coding"; gene_name "Tug1"; transcript_type "protein_coding_CDS_not_defined"; transcript_name "Tug1-203"; exon_number 2; exon_id "ENSMUSE00000414903.2"; level 2; transcript_support_level "1"; mgi_id "MGI:2144114"; havana_gene "OTTMUSG00000005033.1"; havana_transcript "OTTMUST00000011199.1";
chr11	HAVANA	exon	3594772	3595523	0	-	.	gene_id "ENSMUSG00000056579.19"; transcript_id "ENSMUST00000144852.2"; gene_type "protein_coding"; gene_name "Tug1"; transcript_type "protein_coding_CDS_not_defined"; transcript_name "Tug1-202"; exon_number 3; exon_id "ENSMUSE00000414903.2"; level 2; transcript_support_level "1"; mgi_id "MGI:2144114"; havana_gene "OTTMUSG00000005033.1"; havana_transcript "OTTMUST00000011197.1";
chr11	ENSEMBL_gcm37	exon	3594772	3595523	0.420383279993594	-	.	gene_id "ENSMUSG00000056579.19"; transcript_id "ENSMUSG00000056579.19_tx_1"; exon_id "chr11_3594772_3595523_-"; exonnum "3"; txlen "2155";
chr11	HAVANA	exon	3594772	3597906	0	-	.	gene_id "ENSMUSG00000056579.19"; transcript_id "ENSMUST00000226724.2"; gene_type "protein_coding"; gene_name "Tug1"; transcript_type "protein_coding_CDS_not_defined"; transcript_name "Tug1-207"; exon_number 1; exon_id "ENSMUSE00001436492.2"; level 2; mgi_id "MGI:2144114"; tag "not_organism_supported"; havana_gene "OTTMUSG00000005033.1"; havana_transcript "OTTMUST00000113088.1";
chr11	ENSEMBL	gene	3594776	3594952	0	-	.	gene_id "ENSMUSG00002075304.1"; gene_type "misc_RNA"; gene_name "Gm56423"; level 3; mgi_id "MGI:6849304";
chr11	ENSEMBL	transcript	3594776	3594952	0	-	.	gene_id "ENSMUSG00002075304.1"; transcript_id "ENSMUST00020182243.1"; gene_type "misc_RNA"; gene_name "Gm56423"; transcript_type "misc_RNA"; transcript_name "Gm56423-201"; level 3; mgi_id "MGI:6849304"; tag "basic"; tag "Ensembl_canonical"; tag "GENCODE_Primary";
chr11	ENSEMBL	exon	3594776	3594952	0	-	.	gene_id "ENSMUSG00002075304.1"; transcript_id "ENSMUST00020182243.1"; gene_type "misc_RNA"; gene_name "Gm56423"; transcript_type "misc_RNA"; transcript_name "Gm56423-201"; exon_number 1; exon_id "ENSMUSE00011468507.1"; level 3; mgi_id "MGI:6849304"; tag "basic"; tag "Ensembl_canonical"; tag "GENCODE_Primary";
chr11	HAVANA	exon	3594935	3595454	0	-	.	gene_id "ENSMUSG00000056579.19"; transcript_id "ENSMUST00000226545.2"; gene_type "protein_coding"; gene_name "Tug1"; transcript_type "protein_coding_CDS_not_defined"; transcript_name "Tug1-206"; exon_number 2; exon_id "ENSMUSE00001434453.2"; level 2; mgi_id "MGI:2144114"; tag "not_organism_supported"; havana_gene "OTTMUSG00000005033.1"; havana_transcript "OTTMUST00000167657.1";
chr11	HAVANA	transcript	3594935	3597282	0	-	.	gene_id "ENSMUSG00000056579.19"; transcript_id "ENSMUST00000226545.2"; gene_type "protein_coding"; gene_name "Tug1"; transcript_type "protein_coding_CDS_not_defined"; transcript_name "Tug1-206"; level 2; mgi_id "MGI:2144114"; tag "not_organism_supported"; havana_gene "OTTMUSG00000005033.1"; havana_transcript "OTTMUST00000167657.1";
chr11	HAVANA	exon	3594999	3595523	0	-	.	gene_id "ENSMUSG00000056579.19"; transcript_id "ENSMUST00000227137.2"; gene_type "protein_coding"; gene_name "Tug1"; transcript_type "protein_coding_CDS_not_defined"; transcript_name "Tug1-208"; exon_number 2; exon_id "ENSMUSE00001429752.2"; level 2; mgi_id "MGI:2144114"; tag "not_organism_supported"; havana_gene "OTTMUSG00000005033.1"; havana_transcript "OTTMUST00000167658.1";
chr11	HAVANA	transcript	3594999	3597132	0	-	.	gene_id "ENSMUSG00000056579.19"; transcript_id "ENSMUST00000227137.2"; gene_type "protein_coding"; gene_name "Tug1"; transcript_type "protein_coding_CDS_not_defined"; transcript_name "Tug1-208"; level 2; mgi_id "MGI:2144114"; tag "not_organism_supported"; havana_gene "OTTMUSG00000005033.1"; havana_transcript "OTTMUST00000167658.1";
chr11	ENSEMBL	gene	3595286	3595521	0	-	.	gene_id "ENSMUSG00002076556.1"; gene_type "misc_RNA"; gene_name "Gm56424"; level 3; mgi_id "MGI:6849306";
chr11	ENSEMBL	transcript	3595286	3595521	0	-	.	gene_id "ENSMUSG00002076556.1"; transcript_id "ENSMUST00020182120.1"; gene_type "misc_RNA"; gene_name "Gm56424"; transcript_type "misc_RNA"; transcript_name "Gm56424-201"; level 3; mgi_id "MGI:6849306"; tag "basic"; tag "Ensembl_canonical"; tag "GENCODE_Primary";
chr11	ENSEMBL	exon	3595286	3595521	0	-	.	gene_id "ENSMUSG00002076556.1"; transcript_id "ENSMUST00020182120.1"; gene_type "misc_RNA"; gene_name "Gm56424"; transcript_type "misc_RNA"; transcript_name "Gm56424-201"; exon_number 1; exon_id "ENSMUSE00011468915.1"; level 3; mgi_id "MGI:6849306"; tag "basic"; tag "Ensembl_canonical"; tag "GENCODE_Primary";
chr11	HAVANA	exon	3596557	3597078	0	-	.	gene_id "ENSMUSG00000056579.19"; transcript_id "ENSMUST00000144852.2"; gene_type "protein_coding"; gene_name "Tug1"; transcript_type "protein_coding_CDS_not_defined"; transcript_name "Tug1-202"; exon_number 2; exon_id "ENSMUSE00000742980.2"; level 2; transcript_support_level "1"; mgi_id "MGI:2144114"; havana_gene "OTTMUSG00000005033.1"; havana_transcript "OTTMUST00000011197.1";
chr11	ENSEMBL_gcm37	exon	3596557	3597078	0.420383279993594	-	.	gene_id "ENSMUSG00000056579.19"; transcript_id "ENSMUSG00000056579.19_tx_1"; exon_id "chr11_3596557_3597078_-"; exonnum "2"; txlen "2155";
chr11	HAVANA	exon	3596557	3597282	0	-	.	gene_id "ENSMUSG00000056579.19"; transcript_id "ENSMUST00000226545.2"; gene_type "protein_coding"; gene_name "Tug1"; transcript_type "protein_coding_CDS_not_defined"; transcript_name "Tug1-206"; exon_number 1; exon_id "ENSMUSE00001429839.2"; level 2; mgi_id "MGI:2144114"; tag "not_organism_supported"; havana_gene "OTTMUSG00000005033.1"; havana_transcript "OTTMUST00000167657.1";
chr11	HAVANA	exon	3596557	3597530	0	-	.	gene_id "ENSMUSG00000056579.19"; transcript_id "ENSMUST00000153313.9"; gene_type "protein_coding"; gene_name "Tug1"; transcript_type "protein_coding_CDS_not_defined"; transcript_name "Tug1-203"; exon_number 1; exon_id "ENSMUSE00000739626.3"; level 2; transcript_support_level "1"; mgi_id "MGI:2144114"; havana_gene "OTTMUSG00000005033.1"; havana_transcript "OTTMUST00000011199.1";
chr11	HAVANA	exon	3596557	3597536	0	-	.	gene_id "ENSMUSG00000056579.19"; transcript_id "ENSMUST00000132077.4"; gene_type "protein_coding"; gene_name "Tug1"; transcript_type "protein_coding_CDS_not_defined"; transcript_name "Tug1-201"; exon_number 1; exon_id "ENSMUSE00000749989.3"; level 2; transcript_support_level "1"; mgi_id "MGI:2144114"; havana_gene "OTTMUSG00000005033.1"; havana_transcript "OTTMUST00000011198.1";
chr11	HAVANA	exon	3596723	3597132	0	-	.	gene_id "ENSMUSG00000056579.19"; transcript_id "ENSMUST00000227137.2"; gene_type "protein_coding"; gene_name "Tug1"; transcript_type "protein_coding_CDS_not_defined"; transcript_name "Tug1-208"; exon_number 1; exon_id "ENSMUSE00001434162.2"; level 2; mgi_id "MGI:2144114"; tag "not_organism_supported"; havana_gene "OTTMUSG00000005033.1"; havana_transcript "OTTMUST00000167658.1";
chr11	HAVANA	exon	3596840	3597078	0	-	.	gene_id "ENSMUSG00000056579.19"; transcript_id "ENSMUST00000182330.2"; gene_type "protein_coding"; gene_name "Tug1"; transcript_type "protein_coding_CDS_not_defined"; transcript_name "Tug1-204"; exon_number 2; exon_id "ENSMUSE00001256305.2"; level 2; transcript_support_level "2"; mgi_id "MGI:2144114"; havana_gene "OTTMUSG00000005033.1"; havana_transcript "OTTMUST00000113105.1";
chr11	HAVANA	transcript	3596840	3599042	0	-	.	gene_id "ENSMUSG00000056579.19"; transcript_id "ENSMUST00000182330.2"; gene_type "protein_coding"; gene_name "Tug1"; transcript_type "protein_coding_CDS_not_defined"; transcript_name "Tug1-204"; level 2; transcript_support_level "2"; mgi_id "MGI:2144114"; havana_gene "OTTMUSG00000005033.1"; havana_transcript "OTTMUST00000113105.1";
chr11	ENSEMBL	gene	3596942	3597029	0	-	.	gene_id "ENSMUSG00002076847.1"; gene_type "misc_RNA"; gene_name "Gm56425"; level 3; mgi_id "MGI:6849308";
chr11	ENSEMBL	transcript	3596942	3597029	0	-	.	gene_id "ENSMUSG00002076847.1"; transcript_id "ENSMUST00020182705.1"; gene_type "misc_RNA"; gene_name "Gm56425"; transcript_type "misc_RNA"; transcript_name "Gm56425-201"; level 3; mgi_id "MGI:6849308"; tag "basic"; tag "Ensembl_canonical"; tag "GENCODE_Primary";
chr11	ENSEMBL	exon	3596942	3597029	0	-	.	gene_id "ENSMUSG00002076847.1"; transcript_id "ENSMUST00020182705.1"; gene_type "misc_RNA"; gene_name "Gm56425"; transcript_type "misc_RNA"; transcript_name "Gm56425-201"; exon_number 1; exon_id "ENSMUSE00011469254.1"; level 3; mgi_id "MGI:6849308"; tag "basic"; tag "Ensembl_canonical"; tag "GENCODE_Primary";
chr11	ENSEMBL	gene	3597179	3597325	0	-	.	gene_id "ENSMUSG00002075685.1"; gene_type "misc_RNA"; gene_name "Gm56426"; level 3; mgi_id "MGI:6849310";
chr11	ENSEMBL	transcript	3597179	3597325	0	-	.	gene_id "ENSMUSG00002075685.1"; transcript_id "ENSMUST00020183261.1"; gene_type "misc_RNA"; gene_name "Gm56426"; transcript_type "misc_RNA"; transcript_name "Gm56426-201"; level 3; mgi_id "MGI:6849310"; tag "basic"; tag "Ensembl_canonical"; tag "GENCODE_Primary";
chr11	ENSEMBL	exon	3597179	3597325	0	-	.	gene_id "ENSMUSG00002075685.1"; transcript_id "ENSMUST00020183261.1"; gene_type "misc_RNA"; gene_name "Gm56426"; transcript_type "misc_RNA"; transcript_name "Gm56426-201"; exon_number 1; exon_id "ENSMUSE00011469815.1"; level 3; mgi_id "MGI:6849310"; tag "basic"; tag "Ensembl_canonical"; tag "GENCODE_Primary";
chr11	HAVANA	UTR	3598062	3598503	0	-	.	gene_id "ENSMUSG00000056579.19"; transcript_id "ENSMUST00000193809.2"; gene_type "protein_coding"; gene_name "Tug1"; transcript_type "protein_coding"; transcript_name "Tug1-205"; exon_number 1; exon_id "ENSMUSE00001338127.2"; level 2; protein_id "ENSMUSP00000159371.2"; transcript_support_level "NA"; mgi_id "MGI:2144114"; tag "basic"; tag "Ensembl_canonical"; tag "GENCODE_Primary"; tag "appris_principal_1"; havana_gene "OTTMUSG00000005033.1"; havana_transcript "OTTMUST00000113089.1";
chr11	HAVANA	transcript	3598062	3599673	0	-	.	gene_id "ENSMUSG00000056579.19"; transcript_id "ENSMUST00000193809.2"; gene_type "protein_coding"; gene_name "Tug1"; transcript_type "protein_coding"; transcript_name "Tug1-205"; level 2; protein_id "ENSMUSP00000159371.2"; transcript_support_level "NA"; mgi_id "MGI:2144114"; tag "basic"; tag "Ensembl_canonical"; tag "GENCODE_Primary"; tag "appris_principal_1"; havana_gene "OTTMUSG00000005033.1"; havana_transcript "OTTMUST00000113089.1";
chr11	HAVANA	exon	3598062	3599673	0	-	.	gene_id "ENSMUSG00000056579.19"; transcript_id "ENSMUST00000193809.2"; gene_type "protein_coding"; gene_name "Tug1"; transcript_type "protein_coding"; transcript_name "Tug1-205"; exon_number 1; exon_id "ENSMUSE00001338127.2"; level 2; protein_id "ENSMUSP00000159371.2"; transcript_support_level "NA"; mgi_id "MGI:2144114"; tag "basic"; tag "Ensembl_canonical"; tag "GENCODE_Primary"; tag "appris_principal_1"; havana_gene "OTTMUSG00000005033.1"; havana_transcript "OTTMUST00000113089.1";
chr11	HAVANA	stop_codon	3598501	3598503	0	-	0	gene_id "ENSMUSG00000056579.19"; transcript_id "ENSMUST00000193809.2"; gene_type "protein_coding"; gene_name "Tug1"; transcript_type "protein_coding"; transcript_name "Tug1-205"; exon_number 1; exon_id "ENSMUSE00001338127.2"; level 2; protein_id "ENSMUSP00000159371.2"; transcript_support_level "NA"; mgi_id "MGI:2144114"; tag "basic"; tag "Ensembl_canonical"; tag "GENCODE_Primary"; tag "appris_principal_1"; havana_gene "OTTMUSG00000005033.1"; havana_transcript "OTTMUST00000113089.1";
chr11	HAVANA	CDS	3598504	3598929	0	-	0	gene_id "ENSMUSG00000056579.19"; transcript_id "ENSMUST00000193809.2"; gene_type "protein_coding"; gene_name "Tug1"; transcript_type "protein_coding"; transcript_name "Tug1-205"; exon_number 1; exon_id "ENSMUSE00001338127.2"; level 2; protein_id "ENSMUSP00000159371.2"; transcript_support_level "NA"; mgi_id "MGI:2144114"; tag "basic"; tag "Ensembl_canonical"; tag "GENCODE_Primary"; tag "appris_principal_1"; havana_gene "OTTMUSG00000005033.1"; havana_transcript "OTTMUST00000113089.1";
chr11	HAVANA	exon	3598753	3598812	0	-	.	gene_id "ENSMUSG00000056579.19"; transcript_id "ENSMUST00000144852.2"; gene_type "protein_coding"; gene_name "Tug1"; transcript_type "protein_coding_CDS_not_defined"; transcript_name "Tug1-202"; exon_number 1; exon_id "ENSMUSE00000835058.2"; level 2; transcript_support_level "1"; mgi_id "MGI:2144114"; havana_gene "OTTMUSG00000005033.1"; havana_transcript "OTTMUST00000011197.1";
chr11	HAVANA	exon	3598900	3599042	0	-	.	gene_id "ENSMUSG00000056579.19"; transcript_id "ENSMUST00000182330.2"; gene_type "protein_coding"; gene_name "Tug1"; transcript_type "protein_coding_CDS_not_defined"; transcript_name "Tug1-204"; exon_number 1; exon_id "ENSMUSE00001248809.2"; level 2; transcript_support_level "2"; mgi_id "MGI:2144114"; havana_gene "OTTMUSG00000005033.1"; havana_transcript "OTTMUST00000113105.1";
chr11	HAVANA	UTR	3598930	3599673	0	-	.	gene_id "ENSMUSG00000056579.19"; transcript_id "ENSMUST00000193809.2"; gene_type "protein_coding"; gene_name "Tug1"; transcript_type "protein_coding"; transcript_name "Tug1-205"; exon_number 1; exon_id "ENSMUSE00001338127.2"; level 2; protein_id "ENSMUSP00000159371.2"; transcript_support_level "NA"; mgi_id "MGI:2144114"; tag "basic"; tag "Ensembl_canonical"; tag "GENCODE_Primary"; tag "appris_principal_1"; havana_gene "OTTMUSG00000005033.1"; havana_transcript "OTTMUST00000113089.1";
chr11	sragcm37_ss	exon	3599097	3599259	0.420383279993594	-	.	gene_id "ENSMUSG00000056579.19"; transcript_id "ENSMUSG00000056579.19_tx_1"; exon_id "chr11_3599097_3599259_-"; exonnum "1"; txlen "2155";
chr11	ENSEMBL	gene	3606663	3606791	0	-	.	gene_id "ENSMUSG00002076258.1"; gene_type "snRNA"; gene_name "Gm56427"; level 3; mgi_id "MGI:6849312";
chr11	ENSEMBL	transcript	3606663	3606791	0	-	.	gene_id "ENSMUSG00002076258.1"; transcript_id "ENSMUST00020183169.1"; gene_type "snRNA"; gene_name "Gm56427"; transcript_type "snRNA"; transcript_name "Gm56427-201"; level 3; mgi_id "MGI:6849312"; tag "basic"; tag "Ensembl_canonical"; tag "GENCODE_Primary";
chr11	ENSEMBL	exon	3606663	3606791	0	-	.	gene_id "ENSMUSG00002076258.1"; transcript_id "ENSMUST00020183169.1"; gene_type "snRNA"; gene_name "Gm56427"; transcript_type "snRNA"; transcript_name "Gm56427-201"; exon_number 1; exon_id "ENSMUSE00011468906.1"; level 3; mgi_id "MGI:6849312"; tag "basic"; tag "Ensembl_canonical"; tag "GENCODE_Primary";
chr11	sragcm37_es	exon	3644339	3645593	0.0425981492113179	-	.	gene_id "ENSMUSG00000083015.2"; transcript_id "ENSMUSG00000083015.2_tx_1"; exon_id "chr11_3644339_3645593_-"; exonnum "2"; txlen "1445";
chr11	HAVANA	exon	3647430	3647519	0	-	.	gene_id "ENSMUSG00000083015.2"; transcript_id "ENSMUST00000117960.2"; gene_type "processed_pseudogene"; gene_name "Gm16518"; transcript_type "processed_pseudogene"; transcript_name "Gm16518-201"; exon_number 2; exon_id "ENSMUSE00000710337.2"; level 2; transcript_support_level "NA"; mgi_id "MGI:4360828"; ont "PGO:0000004"; tag "basic"; tag "Ensembl_canonical"; tag "GENCODE_Primary"; havana_gene "OTTMUSG00000005035.1"; havana_transcript "OTTMUST00000011205.1";
chr11	HAVANA	gene	3647430	3648326	0	-	.	gene_id "ENSMUSG00000083015.2"; gene_type "processed_pseudogene"; gene_name "Gm16518"; level 2; mgi_id "MGI:4360828"; havana_gene "OTTMUSG00000005035.1";
chr11	HAVANA	transcript	3647430	3648326	0	-	.	gene_id "ENSMUSG00000083015.2"; transcript_id "ENSMUST00000117960.2"; gene_type "processed_pseudogene"; gene_name "Gm16518"; transcript_type "processed_pseudogene"; transcript_name "Gm16518-201"; level 2; transcript_support_level "NA"; mgi_id "MGI:4360828"; ont "PGO:0000004"; tag "basic"; tag "Ensembl_canonical"; tag "GENCODE_Primary"; havana_gene "OTTMUSG00000005035.1"; havana_transcript "OTTMUST00000011205.1";
chr11	sragcm37_ss	exon	3647847	3648036	0.0425981492113179	-	.	gene_id "ENSMUSG00000083015.2"; transcript_id "ENSMUSG00000083015.2_tx_1"; exon_id "chr11_3647847_3648036_-"; exonnum "1"; txlen "1445";
chr11	HAVANA	exon	3647909	3648326	0	-	.	gene_id "ENSMUSG00000083015.2"; transcript_id "ENSMUST00000117960.2"; gene_type "processed_pseudogene"; gene_name "Gm16518"; transcript_type "processed_pseudogene"; transcript_name "Gm16518-201"; exon_number 1; exon_id "ENSMUSE00000716479.2"; level 2; transcript_support_level "NA"; mgi_id "MGI:4360828"; ont "PGO:0000004"; tag "basic"; tag "Ensembl_canonical"; tag "GENCODE_Primary"; havana_gene "OTTMUSG00000005035.1"; havana_transcript "OTTMUST00000011205.1";
chr11	HAVANA	UTR	3653731	3655067	0	-	.	gene_id "ENSMUSG00000020435.18"; transcript_id "ENSMUST00000102950.10"; gene_type "protein_coding"; gene_name "Osbp2"; transcript_type "protein_coding"; transcript_name "Osbp2-203"; exon_number 12; exon_id "ENSMUSE00000656245.4"; level 2; protein_id "ENSMUSP00000100015.4"; transcript_support_level "1"; mgi_id "MGI:1921559"; tag "basic"; tag "CCDS"; ccdsid "CCDS78912.1"; havana_gene "OTTMUSG00000005038.1"; havana_transcript "OTTMUST00000011209.1";
chr11	HAVANA	UTR	3653731	3655067	0	-	.	gene_id "ENSMUSG00000020435.18"; transcript_id "ENSMUST00000070552.14"; gene_type "protein_coding"; gene_name "Osbp2"; transcript_type "protein_coding"; transcript_name "Osbp2-201"; exon_number 14; exon_id "ENSMUSE00000656245.4"; level 2; protein_id "ENSMUSP00000068652.8"; transcript_support_level "5"; mgi_id "MGI:1921559"; tag "basic"; tag "Ensembl_canonical"; tag "GENCODE_Primary"; tag "appris_principal_1"; tag "CCDS"; ccdsid "CCDS24367.1"; havana_gene "OTTMUSG00000005038.1"; havana_transcript "OTTMUST00000011208.1";
chr11	HAVANA	exon	3653731	3655207	0	-	.	gene_id "ENSMUSG00000020435.18"; transcript_id "ENSMUST00000102950.10"; gene_type "protein_coding"; gene_name "Osbp2"; transcript_type "protein_coding"; transcript_name "Osbp2-203"; exon_number 12; exon_id "ENSMUSE00000656245.4"; level 2; protein_id "ENSMUSP00000100015.4"; transcript_support_level "1"; mgi_id "MGI:1921559"; tag "basic"; tag "CCDS"; ccdsid "CCDS78912.1"; havana_gene "OTTMUSG00000005038.1"; havana_transcript "OTTMUST00000011209.1";
chr11	HAVANA	exon	3653731	3655207	0	-	.	gene_id "ENSMUSG00000020435.18"; transcript_id "ENSMUST00000070552.14"; gene_type "protein_coding"; gene_name "Osbp2"; transcript_type "protein_coding"; transcript_name "Osbp2-201"; exon_number 14; exon_id "ENSMUSE00000656245.4"; level 2; protein_id "ENSMUSP00000068652.8"; transcript_support_level "5"; mgi_id "MGI:1921559"; tag "basic"; tag "Ensembl_canonical"; tag "GENCODE_Primary"; tag "appris_principal_1"; tag "CCDS"; ccdsid "CCDS24367.1"; havana_gene "OTTMUSG00000005038.1"; havana_transcript "OTTMUST00000011208.1";
chr11	HAVANA	transcript	3653731	3672216	0	-	.	gene_id "ENSMUSG00000020435.18"; transcript_id "ENSMUST00000102950.10"; gene_type "protein_coding"; gene_name "Osbp2"; transcript_type "protein_coding"; transcript_name "Osbp2-203"; level 2; protein_id "ENSMUSP00000100015.4"; transcript_support_level "1"; mgi_id "MGI:1921559"; tag "basic"; tag "CCDS"; ccdsid "CCDS78912.1"; havana_gene "OTTMUSG00000005038.1"; havana_transcript "OTTMUST00000011209.1";
chr11	HAVANA	gene	3653731	3813903	0	-	.	gene_id "ENSMUSG00000020435.18"; gene_type "protein_coding"; gene_name "Osbp2"; level 2; mgi_id "MGI:1921559"; havana_gene "OTTMUSG00000005038.1";
chr11	HAVANA	transcript	3653731	3813903	0	-	.	gene_id "ENSMUSG00000020435.18"; transcript_id "ENSMUST00000070552.14"; gene_type "protein_coding"; gene_name "Osbp2"; transcript_type "protein_coding"; transcript_name "Osbp2-201"; level 2; protein_id "ENSMUSP00000068652.8"; transcript_support_level "5"; mgi_id "MGI:1921559"; tag "basic"; tag "Ensembl_canonical"; tag "GENCODE_Primary"; tag "appris_principal_1"; tag "CCDS"; ccdsid "CCDS24367.1"; havana_gene "OTTMUSG00000005038.1"; havana_transcript "OTTMUST00000011208.1";
chr11	HAVANA	UTR	3653918	3655067	0	-	.	gene_id "ENSMUSG00000020435.18"; transcript_id "ENSMUST00000101632.4"; gene_type "protein_coding"; gene_name "Osbp2"; transcript_type "protein_coding"; transcript_name "Osbp2-202"; exon_number 11; exon_id "ENSMUSE00000758561.2"; level 2; protein_id "ENSMUSP00000099156.4"; transcript_support_level "5"; mgi_id "MGI:1921559"; tag "basic"; havana_gene "OTTMUSG00000005038.1"; havana_transcript "OTTMUST00000011210.1";
chr11	HAVANA	exon	3653918	3655207	0	-	.	gene_id "ENSMUSG00000020435.18"; transcript_id "ENSMUST00000101632.4"; gene_type "protein_coding"; gene_name "Osbp2"; transcript_type "protein_coding"; transcript_name "Osbp2-202"; exon_number 11; exon_id "ENSMUSE00000758561.2"; level 2; protein_id "ENSMUSP00000099156.4"; transcript_support_level "5"; mgi_id "MGI:1921559"; tag "basic"; havana_gene "OTTMUSG00000005038.1"; havana_transcript "OTTMUST00000011210.1";
chr11	ENSEMBL_gcm37	exon	3653918	3655207	17.6178714585434	-	.	gene_id "ENSMUSG00000020435.18"; transcript_id "ENSMUSG00000020435.18_tx_4"; exon_id "chr11_3653918_3655207_-"; exonnum "14"; txlen "3385";
chr11	ENSEMBL_gcm37	exon	3653918	3655207	10.4230711777279	-	.	gene_id "ENSMUSG00000020435.18"; transcript_id "ENSMUSG00000020435.18_tx_6"; exon_id "chr11_3653918_3655207_-"; exonnum "13"; txlen "3119";
chr11	ENSEMBL_gcm37	exon	3653918	3655207	0.0768023343696492	-	.	gene_id "ENSMUSG00000020435.18"; transcript_id "ENSMUSG00000020435.18_tx_7"; exon_id "chr11_3653918_3655207_-"; exonnum "15"; txlen "3582";
chr11	HAVANA	transcript	3653918	3672216	0	-	.	gene_id "ENSMUSG00000020435.18"; transcript_id "ENSMUST00000101632.4"; gene_type "protein_coding"; gene_name "Osbp2"; transcript_type "protein_coding"; transcript_name "Osbp2-202"; level 2; protein_id "ENSMUSP00000099156.4"; transcript_support_level "5"; mgi_id "MGI:1921559"; tag "basic"; havana_gene "OTTMUSG00000005038.1"; havana_transcript "OTTMUST00000011210.1";
chr11	HAVANA	stop_codon	3655065	3655067	0	-	0	gene_id "ENSMUSG00000020435.18"; transcript_id "ENSMUST00000102950.10"; gene_type "protein_coding"; gene_name "Osbp2"; transcript_type "protein_coding"; transcript_name "Osbp2-203"; exon_number 12; exon_id "ENSMUSE00000656245.4"; level 2; protein_id "ENSMUSP00000100015.4"; transcript_support_level "1"; mgi_id "MGI:1921559"; tag "basic"; tag "CCDS"; ccdsid "CCDS78912.1"; havana_gene "OTTMUSG00000005038.1"; havana_transcript "OTTMUST00000011209.1";
chr11	HAVANA	stop_codon	3655065	3655067	0	-	0	gene_id "ENSMUSG00000020435.18"; transcript_id "ENSMUST00000070552.14"; gene_type "protein_coding"; gene_name "Osbp2"; transcript_type "protein_coding"; transcript_name "Osbp2-201"; exon_number 14; exon_id "ENSMUSE00000656245.4"; level 2; protein_id "ENSMUSP00000068652.8"; transcript_support_level "5"; mgi_id "MGI:1921559"; tag "basic"; tag "Ensembl_canonical"; tag "GENCODE_Primary"; tag "appris_principal_1"; tag "CCDS"; ccdsid "CCDS24367.1"; havana_gene "OTTMUSG00000005038.1"; havana_transcript "OTTMUST00000011208.1";
chr11	HAVANA	stop_codon	3655065	3655067	0	-	0	gene_id "ENSMUSG00000020435.18"; transcript_id "ENSMUST00000101632.4"; gene_type "protein_coding"; gene_name "Osbp2"; transcript_type "protein_coding"; transcript_name "Osbp2-202"; exon_number 11; exon_id "ENSMUSE00000758561.2"; level 2; protein_id "ENSMUSP00000099156.4"; transcript_support_level "5"; mgi_id "MGI:1921559"; tag "basic"; havana_gene "OTTMUSG00000005038.1"; havana_transcript "OTTMUST00000011210.1";
chr11	HAVANA	CDS	3655068	3655207	0	-	2	gene_id "ENSMUSG00000020435.18"; transcript_id "ENSMUST00000102950.10"; gene_type "protein_coding"; gene_name "Osbp2"; transcript_type "protein_coding"; transcript_name "Osbp2-203"; exon_number 12; exon_id "ENSMUSE00000656245.4"; level 2; protein_id "ENSMUSP00000100015.4"; transcript_support_level "1"; mgi_id "MGI:1921559"; tag "basic"; tag "CCDS"; ccdsid "CCDS78912.1"; havana_gene "OTTMUSG00000005038.1"; havana_transcript "OTTMUST00000011209.1";
chr11	HAVANA	CDS	3655068	3655207	0	-	2	gene_id "ENSMUSG00000020435.18"; transcript_id "ENSMUST00000070552.14"; gene_type "protein_coding"; gene_name "Osbp2"; transcript_type "protein_coding"; transcript_name "Osbp2-201"; exon_number 14; exon_id "ENSMUSE00000656245.4"; level 2; protein_id "ENSMUSP00000068652.8"; transcript_support_level "5"; mgi_id "MGI:1921559"; tag "basic"; tag "Ensembl_canonical"; tag "GENCODE_Primary"; tag "appris_principal_1"; tag "CCDS"; ccdsid "CCDS24367.1"; havana_gene "OTTMUSG00000005038.1"; havana_transcript "OTTMUST00000011208.1";
chr11	HAVANA	CDS	3655068	3655207	0	-	2	gene_id "ENSMUSG00000020435.18"; transcript_id "ENSMUST00000101632.4"; gene_type "protein_coding"; gene_name "Osbp2"; transcript_type "protein_coding"; transcript_name "Osbp2-202"; exon_number 11; exon_id "ENSMUSE00000758561.2"; level 2; protein_id "ENSMUSP00000099156.4"; transcript_support_level "5"; mgi_id "MGI:1921559"; tag "basic"; havana_gene "OTTMUSG00000005038.1"; havana_transcript "OTTMUST00000011210.1";
chr11	HAVANA	exon	3655389	3655615	0	-	.	gene_id "ENSMUSG00000020435.18"; transcript_id "ENSMUST00000102950.10"; gene_type "protein_coding"; gene_name "Osbp2"; transcript_type "protein_coding"; transcript_name "Osbp2-203"; exon_number 11; exon_id "ENSMUSE00000981474.2"; level 2; protein_id "ENSMUSP00000100015.4"; transcript_support_level "1"; mgi_id "MGI:1921559"; tag "basic"; tag "CCDS"; ccdsid "CCDS78912.1"; havana_gene "OTTMUSG00000005038.1"; havana_transcript "OTTMUST00000011209.1";
chr11	HAVANA	CDS	3655389	3655615	0	-	1	gene_id "ENSMUSG00000020435.18"; transcript_id "ENSMUST00000102950.10"; gene_type "protein_coding"; gene_name "Osbp2"; transcript_type "protein_coding"; transcript_name "Osbp2-203"; exon_number 11; exon_id "ENSMUSE00000981474.2"; level 2; protein_id "ENSMUSP00000100015.4"; transcript_support_level "1"; mgi_id "MGI:1921559"; tag "basic"; tag "CCDS"; ccdsid "CCDS78912.1"; havana_gene "OTTMUSG00000005038.1"; havana_transcript "OTTMUST00000011209.1";
chr11	HAVANA	exon	3655389	3655615	0	-	.	gene_id "ENSMUSG00000020435.18"; transcript_id "ENSMUST00000070552.14"; gene_type "protein_coding"; gene_name "Osbp2"; transcript_type "protein_coding"; transcript_name "Osbp2-201"; exon_number 13; exon_id "ENSMUSE00000981474.2"; level 2; protein_id "ENSMUSP00000068652.8"; transcript_support_level "5"; mgi_id "MGI:1921559"; tag "basic"; tag "Ensembl_canonical"; tag "GENCODE_Primary"; tag "appris_principal_1"; tag "CCDS"; ccdsid "CCDS24367.1"; havana_gene "OTTMUSG00000005038.1"; havana_transcript "OTTMUST00000011208.1";
chr11	HAVANA	CDS	3655389	3655615	0	-	1	gene_id "ENSMUSG00000020435.18"; transcript_id "ENSMUST00000070552.14"; gene_type "protein_coding"; gene_name "Osbp2"; transcript_type "protein_coding"; transcript_name "Osbp2-201"; exon_number 13; exon_id "ENSMUSE00000981474.2"; level 2; protein_id "ENSMUSP00000068652.8"; transcript_support_level "5"; mgi_id "MGI:1921559"; tag "basic"; tag "Ensembl_canonical"; tag "GENCODE_Primary"; tag "appris_principal_1"; tag "CCDS"; ccdsid "CCDS24367.1"; havana_gene "OTTMUSG00000005038.1"; havana_transcript "OTTMUST00000011208.1";
chr11	HAVANA	exon	3655389	3655615	0	-	.	gene_id "ENSMUSG00000020435.18"; transcript_id "ENSMUST00000101632.4"; gene_type "protein_coding"; gene_name "Osbp2"; transcript_type "protein_coding"; transcript_name "Osbp2-202"; exon_number 10; exon_id "ENSMUSE00000981474.2"; level 2; protein_id "ENSMUSP00000099156.4"; transcript_support_level "5"; mgi_id "MGI:1921559"; tag "basic"; havana_gene "OTTMUSG00000005038.1"; havana_transcript "OTTMUST00000011210.1";
chr11	HAVANA	CDS	3655389	3655615	0	-	1	gene_id "ENSMUSG00000020435.18"; transcript_id "ENSMUST00000101632.4"; gene_type "protein_coding"; gene_name "Osbp2"; transcript_type "protein_coding"; transcript_name "Osbp2-202"; exon_number 10; exon_id "ENSMUSE00000981474.2"; level 2; protein_id "ENSMUSP00000099156.4"; transcript_support_level "5"; mgi_id "MGI:1921559"; tag "basic"; havana_gene "OTTMUSG00000005038.1"; havana_transcript "OTTMUST00000011210.1";
chr11	ENSEMBL_gcm37	exon	3655389	3655615	17.6178714585434	-	.	gene_id "ENSMUSG00000020435.18"; transcript_id "ENSMUSG00000020435.18_tx_4"; exon_id "chr11_3655389_3655615_-"; exonnum "13"; txlen "3385";
chr11	ENSEMBL_gcm37	exon	3655389	3655615	10.4230711777279	-	.	gene_id "ENSMUSG00000020435.18"; transcript_id "ENSMUSG00000020435.18_tx_6"; exon_id "chr11_3655389_3655615_-"; exonnum "12"; txlen "3119";
chr11	ENSEMBL_gcm37	exon	3655389	3655615	0.0768023343696492	-	.	gene_id "ENSMUSG00000020435.18"; transcript_id "ENSMUSG00000020435.18_tx_7"; exon_id "chr11_3655389_3655615_-"; exonnum "14"; txlen "3582";
chr11	HAVANA	exon	3661694	3661869	0	-	.	gene_id "ENSMUSG00000020435.18"; transcript_id "ENSMUST00000102950.10"; gene_type "protein_coding"; gene_name "Osbp2"; transcript_type "protein_coding"; transcript_name "Osbp2-203"; exon_number 10; exon_id "ENSMUSE00001013924.2"; level 2; protein_id "ENSMUSP00000100015.4"; transcript_support_level "1"; mgi_id "MGI:1921559"; tag "basic"; tag "CCDS"; ccdsid "CCDS78912.1"; havana_gene "OTTMUSG00000005038.1"; havana_transcript "OTTMUST00000011209.1";
chr11	HAVANA	CDS	3661694	3661869	0	-	0	gene_id "ENSMUSG00000020435.18"; transcript_id "ENSMUST00000102950.10"; gene_type "protein_coding"; gene_name "Osbp2"; transcript_type "protein_coding"; transcript_name "Osbp2-203"; exon_number 10; exon_id "ENSMUSE00001013924.2"; level 2; protein_id "ENSMUSP00000100015.4"; transcript_support_level "1"; mgi_id "MGI:1921559"; tag "basic"; tag "CCDS"; ccdsid "CCDS78912.1"; havana_gene "OTTMUSG00000005038.1"; havana_transcript "OTTMUST00000011209.1";
chr11	HAVANA	exon	3661694	3661869	0	-	.	gene_id "ENSMUSG00000020435.18"; transcript_id "ENSMUST00000070552.14"; gene_type "protein_coding"; gene_name "Osbp2"; transcript_type "protein_coding"; transcript_name "Osbp2-201"; exon_number 12; exon_id "ENSMUSE00001013924.2"; level 2; protein_id "ENSMUSP00000068652.8"; transcript_support_level "5"; mgi_id "MGI:1921559"; tag "basic"; tag "Ensembl_canonical"; tag "GENCODE_Primary"; tag "appris_principal_1"; tag "CCDS"; ccdsid "CCDS24367.1"; havana_gene "OTTMUSG00000005038.1"; havana_transcript "OTTMUST00000011208.1";
chr11	HAVANA	CDS	3661694	3661869	0	-	0	gene_id "ENSMUSG00000020435.18"; transcript_id "ENSMUST00000070552.14"; gene_type "protein_coding"; gene_name "Osbp2"; transcript_type "protein_coding"; transcript_name "Osbp2-201"; exon_number 12; exon_id "ENSMUSE00001013924.2"; level 2; protein_id "ENSMUSP00000068652.8"; transcript_support_level "5"; mgi_id "MGI:1921559"; tag "basic"; tag "Ensembl_canonical"; tag "GENCODE_Primary"; tag "appris_principal_1"; tag "CCDS"; ccdsid "CCDS24367.1"; havana_gene "OTTMUSG00000005038.1"; havana_transcript "OTTMUST00000011208.1";
chr11	HAVANA	exon	3661694	3661869	0	-	.	gene_id "ENSMUSG00000020435.18"; transcript_id "ENSMUST00000101632.4"; gene_type "protein_coding"; gene_name "Osbp2"; transcript_type "protein_coding"; transcript_name "Osbp2-202"; exon_number 9; exon_id "ENSMUSE00001013924.2"; level 2; protein_id "ENSMUSP00000099156.4"; transcript_support_level "5"; mgi_id "MGI:1921559"; tag "basic"; havana_gene "OTTMUSG00000005038.1"; havana_transcript "OTTMUST00000011210.1";
chr11	HAVANA	CDS	3661694	3661869	0	-	0	gene_id "ENSMUSG00000020435.18"; transcript_id "ENSMUST00000101632.4"; gene_type "protein_coding"; gene_name "Osbp2"; transcript_type "protein_coding"; transcript_name "Osbp2-202"; exon_number 9; exon_id "ENSMUSE00001013924.2"; level 2; protein_id "ENSMUSP00000099156.4"; transcript_support_level "5"; mgi_id "MGI:1921559"; tag "basic"; havana_gene "OTTMUSG00000005038.1"; havana_transcript "OTTMUST00000011210.1";
chr11	ENSEMBL_gcm37	exon	3661694	3661869	17.6178714585434	-	.	gene_id "ENSMUSG00000020435.18"; transcript_id "ENSMUSG00000020435.18_tx_4"; exon_id "chr11_3661694_3661869_-"; exonnum "12"; txlen "3385";
chr11	ENSEMBL_gcm37	exon	3661694	3661869	10.4230711777279	-	.	gene_id "ENSMUSG00000020435.18"; transcript_id "ENSMUSG00000020435.18_tx_6"; exon_id "chr11_3661694_3661869_-"; exonnum "11"; txlen "3119";
chr11	ENSEMBL_gcm37	exon	3661694	3661869	0.0768023343696492	-	.	gene_id "ENSMUSG00000020435.18"; transcript_id "ENSMUSG00000020435.18_tx_7"; exon_id "chr11_3661694_3661869_-"; exonnum "13"; txlen "3582";
chr11	HAVANA	exon	3661958	3662053	0	-	.	gene_id "ENSMUSG00000020435.18"; transcript_id "ENSMUST00000102950.10"; gene_type "protein_coding"; gene_name "Osbp2"; transcript_type "protein_coding"; transcript_name "Osbp2-203"; exon_number 9; exon_id "ENSMUSE00001035963.2"; level 2; protein_id "ENSMUSP00000100015.4"; transcript_support_level "1"; mgi_id "MGI:1921559"; tag "basic"; tag "CCDS"; ccdsid "CCDS78912.1"; havana_gene "OTTMUSG00000005038.1"; havana_transcript "OTTMUST00000011209.1";
chr11	HAVANA	CDS	3661958	3662053	0	-	0	gene_id "ENSMUSG00000020435.18"; transcript_id "ENSMUST00000102950.10"; gene_type "protein_coding"; gene_name "Osbp2"; transcript_type "protein_coding"; transcript_name "Osbp2-203"; exon_number 9; exon_id "ENSMUSE00001035963.2"; level 2; protein_id "ENSMUSP00000100015.4"; transcript_support_level "1"; mgi_id "MGI:1921559"; tag "basic"; tag "CCDS"; ccdsid "CCDS78912.1"; havana_gene "OTTMUSG00000005038.1"; havana_transcript "OTTMUST00000011209.1";
chr11	HAVANA	exon	3661958	3662053	0	-	.	gene_id "ENSMUSG00000020435.18"; transcript_id "ENSMUST00000070552.14"; gene_type "protein_coding"; gene_name "Osbp2"; transcript_type "protein_coding"; transcript_name "Osbp2-201"; exon_number 11; exon_id "ENSMUSE00001035963.2"; level 2; protein_id "ENSMUSP00000068652.8"; transcript_support_level "5"; mgi_id "MGI:1921559"; tag "basic"; tag "Ensembl_canonical"; tag "GENCODE_Primary"; tag "appris_principal_1"; tag "CCDS"; ccdsid "CCDS24367.1"; havana_gene "OTTMUSG00000005038.1"; havana_transcript "OTTMUST00000011208.1";
chr11	HAVANA	CDS	3661958	3662053	0	-	0	gene_id "ENSMUSG00000020435.18"; transcript_id "ENSMUST00000070552.14"; gene_type "protein_coding"; gene_name "Osbp2"; transcript_type "protein_coding"; transcript_name "Osbp2-201"; exon_number 11; exon_id "ENSMUSE00001035963.2"; level 2; protein_id "ENSMUSP00000068652.8"; transcript_support_level "5"; mgi_id "MGI:1921559"; tag "basic"; tag "Ensembl_canonical"; tag "GENCODE_Primary"; tag "appris_principal_1"; tag "CCDS"; ccdsid "CCDS24367.1"; havana_gene "OTTMUSG00000005038.1"; havana_transcript "OTTMUST00000011208.1";
chr11	HAVANA	exon	3661958	3662053	0	-	.	gene_id "ENSMUSG00000020435.18"; transcript_id "ENSMUST00000101632.4"; gene_type "protein_coding"; gene_name "Osbp2"; transcript_type "protein_coding"; transcript_name "Osbp2-202"; exon_number 8; exon_id "ENSMUSE00001035963.2"; level 2; protein_id "ENSMUSP00000099156.4"; transcript_support_level "5"; mgi_id "MGI:1921559"; tag "basic"; havana_gene "OTTMUSG00000005038.1"; havana_transcript "OTTMUST00000011210.1";
chr11	HAVANA	CDS	3661958	3662053	0	-	0	gene_id "ENSMUSG00000020435.18"; transcript_id "ENSMUST00000101632.4"; gene_type "protein_coding"; gene_name "Osbp2"; transcript_type "protein_coding"; transcript_name "Osbp2-202"; exon_number 8; exon_id "ENSMUSE00001035963.2"; level 2; protein_id "ENSMUSP00000099156.4"; transcript_support_level "5"; mgi_id "MGI:1921559"; tag "basic"; havana_gene "OTTMUSG00000005038.1"; havana_transcript "OTTMUST00000011210.1";
chr11	ENSEMBL_gcm37	exon	3661958	3662053	17.6178714585434	-	.	gene_id "ENSMUSG00000020435.18"; transcript_id "ENSMUSG00000020435.18_tx_4"; exon_id "chr11_3661958_3662053_-"; exonnum "11"; txlen "3385";
chr11	ENSEMBL_gcm37	exon	3661958	3662053	10.4230711777279	-	.	gene_id "ENSMUSG00000020435.18"; transcript_id "ENSMUSG00000020435.18_tx_6"; exon_id "chr11_3661958_3662053_-"; exonnum "10"; txlen "3119";
chr11	ENSEMBL_gcm37	exon	3661958	3662053	0.0768023343696492	-	.	gene_id "ENSMUSG00000020435.18"; transcript_id "ENSMUSG00000020435.18_tx_7"; exon_id "chr11_3661958_3662053_-"; exonnum "12"; txlen "3582";
chr11	HAVANA	exon	3662126	3662229	0	-	.	gene_id "ENSMUSG00000020435.18"; transcript_id "ENSMUST00000102950.10"; gene_type "protein_coding"; gene_name "Osbp2"; transcript_type "protein_coding"; transcript_name "Osbp2-203"; exon_number 8; exon_id "ENSMUSE00000968320.2"; level 2; protein_id "ENSMUSP00000100015.4"; transcript_support_level "1"; mgi_id "MGI:1921559"; tag "basic"; tag "CCDS"; ccdsid "CCDS78912.1"; havana_gene "OTTMUSG00000005038.1"; havana_transcript "OTTMUST00000011209.1";
chr11	HAVANA	CDS	3662126	3662229	0	-	2	gene_id "ENSMUSG00000020435.18"; transcript_id "ENSMUST00000102950.10"; gene_type "protein_coding"; gene_name "Osbp2"; transcript_type "protein_coding"; transcript_name "Osbp2-203"; exon_number 8; exon_id "ENSMUSE00000968320.2"; level 2; protein_id "ENSMUSP00000100015.4"; transcript_support_level "1"; mgi_id "MGI:1921559"; tag "basic"; tag "CCDS"; ccdsid "CCDS78912.1"; havana_gene "OTTMUSG00000005038.1"; havana_transcript "OTTMUST00000011209.1";
chr11	HAVANA	exon	3662126	3662229	0	-	.	gene_id "ENSMUSG00000020435.18"; transcript_id "ENSMUST00000070552.14"; gene_type "protein_coding"; gene_name "Osbp2"; transcript_type "protein_coding"; transcript_name "Osbp2-201"; exon_number 10; exon_id "ENSMUSE00000968320.2"; level 2; protein_id "ENSMUSP00000068652.8"; transcript_support_level "5"; mgi_id "MGI:1921559"; tag "basic"; tag "Ensembl_canonical"; tag "GENCODE_Primary"; tag "appris_principal_1"; tag "CCDS"; ccdsid "CCDS24367.1"; havana_gene "OTTMUSG00000005038.1"; havana_transcript "OTTMUST00000011208.1";
chr11	HAVANA	CDS	3662126	3662229	0	-	2	gene_id "ENSMUSG00000020435.18"; transcript_id "ENSMUST00000070552.14"; gene_type "protein_coding"; gene_name "Osbp2"; transcript_type "protein_coding"; transcript_name "Osbp2-201"; exon_number 10; exon_id "ENSMUSE00000968320.2"; level 2; protein_id "ENSMUSP00000068652.8"; transcript_support_level "5"; mgi_id "MGI:1921559"; tag "basic"; tag "Ensembl_canonical"; tag "GENCODE_Primary"; tag "appris_principal_1"; tag "CCDS"; ccdsid "CCDS24367.1"; havana_gene "OTTMUSG00000005038.1"; havana_transcript "OTTMUST00000011208.1";
chr11	HAVANA	exon	3662126	3662229	0	-	.	gene_id "ENSMUSG00000020435.18"; transcript_id "ENSMUST00000101632.4"; gene_type "protein_coding"; gene_name "Osbp2"; transcript_type "protein_coding"; transcript_name "Osbp2-202"; exon_number 7; exon_id "ENSMUSE00000968320.2"; level 2; protein_id "ENSMUSP00000099156.4"; transcript_support_level "5"; mgi_id "MGI:1921559"; tag "basic"; havana_gene "OTTMUSG00000005038.1"; havana_transcript "OTTMUST00000011210.1";
chr11	HAVANA	CDS	3662126	3662229	0	-	2	gene_id "ENSMUSG00000020435.18"; transcript_id "ENSMUST00000101632.4"; gene_type "protein_coding"; gene_name "Osbp2"; transcript_type "protein_coding"; transcript_name "Osbp2-202"; exon_number 7; exon_id "ENSMUSE00000968320.2"; level 2; protein_id "ENSMUSP00000099156.4"; transcript_support_level "5"; mgi_id "MGI:1921559"; tag "basic"; havana_gene "OTTMUSG00000005038.1"; havana_transcript "OTTMUST00000011210.1";
chr11	ENSEMBL_gcm37	exon	3662126	3662229	17.6178714585434	-	.	gene_id "ENSMUSG00000020435.18"; transcript_id "ENSMUSG00000020435.18_tx_4"; exon_id "chr11_3662126_3662229_-"; exonnum "10"; txlen "3385";
chr11	ENSEMBL_gcm37	exon	3662126	3662229	10.4230711777279	-	.	gene_id "ENSMUSG00000020435.18"; transcript_id "ENSMUSG00000020435.18_tx_6"; exon_id "chr11_3662126_3662229_-"; exonnum "9"; txlen "3119";
chr11	ENSEMBL_gcm37	exon	3662126	3662229	0.0768023343696492	-	.	gene_id "ENSMUSG00000020435.18"; transcript_id "ENSMUSG00000020435.18_tx_7"; exon_id "chr11_3662126_3662229_-"; exonnum "11"; txlen "3582";
chr11	HAVANA	exon	3662459	3662579	0	-	.	gene_id "ENSMUSG00000020435.18"; transcript_id "ENSMUST00000102950.10"; gene_type "protein_coding"; gene_name "Osbp2"; transcript_type "protein_coding"; transcript_name "Osbp2-203"; exon_number 7; exon_id "ENSMUSE00001071923.2"; level 2; protein_id "ENSMUSP00000100015.4"; transcript_support_level "1"; mgi_id "MGI:1921559"; tag "basic"; tag "CCDS"; ccdsid "CCDS78912.1"; havana_gene "OTTMUSG00000005038.1"; havana_transcript "OTTMUST00000011209.1";
chr11	HAVANA	CDS	3662459	3662579	0	-	0	gene_id "ENSMUSG00000020435.18"; transcript_id "ENSMUST00000102950.10"; gene_type "protein_coding"; gene_name "Osbp2"; transcript_type "protein_coding"; transcript_name "Osbp2-203"; exon_number 7; exon_id "ENSMUSE00001071923.2"; level 2; protein_id "ENSMUSP00000100015.4"; transcript_support_level "1"; mgi_id "MGI:1921559"; tag "basic"; tag "CCDS"; ccdsid "CCDS78912.1"; havana_gene "OTTMUSG00000005038.1"; havana_transcript "OTTMUST00000011209.1";
chr11	HAVANA	exon	3662459	3662579	0	-	.	gene_id "ENSMUSG00000020435.18"; transcript_id "ENSMUST00000070552.14"; gene_type "protein_coding"; gene_name "Osbp2"; transcript_type "protein_coding"; transcript_name "Osbp2-201"; exon_number 9; exon_id "ENSMUSE00001071923.2"; level 2; protein_id "ENSMUSP00000068652.8"; transcript_support_level "5"; mgi_id "MGI:1921559"; tag "basic"; tag "Ensembl_canonical"; tag "GENCODE_Primary"; tag "appris_principal_1"; tag "CCDS"; ccdsid "CCDS24367.1"; havana_gene "OTTMUSG00000005038.1"; havana_transcript "OTTMUST00000011208.1";
chr11	HAVANA	CDS	3662459	3662579	0	-	0	gene_id "ENSMUSG00000020435.18"; transcript_id "ENSMUST00000070552.14"; gene_type "protein_coding"; gene_name "Osbp2"; transcript_type "protein_coding"; transcript_name "Osbp2-201"; exon_number 9; exon_id "ENSMUSE00001071923.2"; level 2; protein_id "ENSMUSP00000068652.8"; transcript_support_level "5"; mgi_id "MGI:1921559"; tag "basic"; tag "Ensembl_canonical"; tag "GENCODE_Primary"; tag "appris_principal_1"; tag "CCDS"; ccdsid "CCDS24367.1"; havana_gene "OTTMUSG00000005038.1"; havana_transcript "OTTMUST00000011208.1";
chr11	HAVANA	exon	3662459	3662579	0	-	.	gene_id "ENSMUSG00000020435.18"; transcript_id "ENSMUST00000101632.4"; gene_type "protein_coding"; gene_name "Osbp2"; transcript_type "protein_coding"; transcript_name "Osbp2-202"; exon_number 6; exon_id "ENSMUSE00001071923.2"; level 2; protein_id "ENSMUSP00000099156.4"; transcript_support_level "5"; mgi_id "MGI:1921559"; tag "basic"; havana_gene "OTTMUSG00000005038.1"; havana_transcript "OTTMUST00000011210.1";
chr11	HAVANA	CDS	3662459	3662579	0	-	0	gene_id "ENSMUSG00000020435.18"; transcript_id "ENSMUST00000101632.4"; gene_type "protein_coding"; gene_name "Osbp2"; transcript_type "protein_coding"; transcript_name "Osbp2-202"; exon_number 6; exon_id "ENSMUSE00001071923.2"; level 2; protein_id "ENSMUSP00000099156.4"; transcript_support_level "5"; mgi_id "MGI:1921559"; tag "basic"; havana_gene "OTTMUSG00000005038.1"; havana_transcript "OTTMUST00000011210.1";
chr11	ENSEMBL_gcm37	exon	3662459	3662579	17.6178714585434	-	.	gene_id "ENSMUSG00000020435.18"; transcript_id "ENSMUSG00000020435.18_tx_4"; exon_id "chr11_3662459_3662579_-"; exonnum "9"; txlen "3385";
chr11	ENSEMBL_gcm37	exon	3662459	3662579	10.4230711777279	-	.	gene_id "ENSMUSG00000020435.18"; transcript_id "ENSMUSG00000020435.18_tx_6"; exon_id "chr11_3662459_3662579_-"; exonnum "8"; txlen "3119";
chr11	ENSEMBL_gcm37	exon	3662459	3662579	0.0768023343696492	-	.	gene_id "ENSMUSG00000020435.18"; transcript_id "ENSMUSG00000020435.18_tx_7"; exon_id "chr11_3662459_3662579_-"; exonnum "10"; txlen "3582";
chr11	HAVANA	exon	3664471	3664716	0	-	.	gene_id "ENSMUSG00000020435.18"; transcript_id "ENSMUST00000102950.10"; gene_type "protein_coding"; gene_name "Osbp2"; transcript_type "protein_coding"; transcript_name "Osbp2-203"; exon_number 6; exon_id "ENSMUSE00000993218.2"; level 2; protein_id "ENSMUSP00000100015.4"; transcript_support_level "1"; mgi_id "MGI:1921559"; tag "basic"; tag "CCDS"; ccdsid "CCDS78912.1"; havana_gene "OTTMUSG00000005038.1"; havana_transcript "OTTMUST00000011209.1";
chr11	HAVANA	CDS	3664471	3664716	0	-	0	gene_id "ENSMUSG00000020435.18"; transcript_id "ENSMUST00000102950.10"; gene_type "protein_coding"; gene_name "Osbp2"; transcript_type "protein_coding"; transcript_name "Osbp2-203"; exon_number 6; exon_id "ENSMUSE00000993218.2"; level 2; protein_id "ENSMUSP00000100015.4"; transcript_support_level "1"; mgi_id "MGI:1921559"; tag "basic"; tag "CCDS"; ccdsid "CCDS78912.1"; havana_gene "OTTMUSG00000005038.1"; havana_transcript "OTTMUST00000011209.1";
chr11	HAVANA	exon	3664471	3664716	0	-	.	gene_id "ENSMUSG00000020435.18"; transcript_id "ENSMUST00000070552.14"; gene_type "protein_coding"; gene_name "Osbp2"; transcript_type "protein_coding"; transcript_name "Osbp2-201"; exon_number 8; exon_id "ENSMUSE00000993218.2"; level 2; protein_id "ENSMUSP00000068652.8"; transcript_support_level "5"; mgi_id "MGI:1921559"; tag "basic"; tag "Ensembl_canonical"; tag "GENCODE_Primary"; tag "appris_principal_1"; tag "CCDS"; ccdsid "CCDS24367.1"; havana_gene "OTTMUSG00000005038.1"; havana_transcript "OTTMUST00000011208.1";
chr11	HAVANA	CDS	3664471	3664716	0	-	0	gene_id "ENSMUSG00000020435.18"; transcript_id "ENSMUST00000070552.14"; gene_type "protein_coding"; gene_name "Osbp2"; transcript_type "protein_coding"; transcript_name "Osbp2-201"; exon_number 8; exon_id "ENSMUSE00000993218.2"; level 2; protein_id "ENSMUSP00000068652.8"; transcript_support_level "5"; mgi_id "MGI:1921559"; tag "basic"; tag "Ensembl_canonical"; tag "GENCODE_Primary"; tag "appris_principal_1"; tag "CCDS"; ccdsid "CCDS24367.1"; havana_gene "OTTMUSG00000005038.1"; havana_transcript "OTTMUST00000011208.1";
chr11	HAVANA	exon	3664471	3664716	0	-	.	gene_id "ENSMUSG00000020435.18"; transcript_id "ENSMUST00000101632.4"; gene_type "protein_coding"; gene_name "Osbp2"; transcript_type "protein_coding"; transcript_name "Osbp2-202"; exon_number 5; exon_id "ENSMUSE00000993218.2"; level 2; protein_id "ENSMUSP00000099156.4"; transcript_support_level "5"; mgi_id "MGI:1921559"; tag "basic"; havana_gene "OTTMUSG00000005038.1"; havana_transcript "OTTMUST00000011210.1";
chr11	HAVANA	CDS	3664471	3664716	0	-	0	gene_id "ENSMUSG00000020435.18"; transcript_id "ENSMUST00000101632.4"; gene_type "protein_coding"; gene_name "Osbp2"; transcript_type "protein_coding"; transcript_name "Osbp2-202"; exon_number 5; exon_id "ENSMUSE00000993218.2"; level 2; protein_id "ENSMUSP00000099156.4"; transcript_support_level "5"; mgi_id "MGI:1921559"; tag "basic"; havana_gene "OTTMUSG00000005038.1"; havana_transcript "OTTMUST00000011210.1";
chr11	ENSEMBL_gcm37	exon	3664471	3664716	17.6178714585434	-	.	gene_id "ENSMUSG00000020435.18"; transcript_id "ENSMUSG00000020435.18_tx_4"; exon_id "chr11_3664471_3664716_-"; exonnum "8"; txlen "3385";
chr11	ENSEMBL_gcm37	exon	3664471	3664716	10.4230711777279	-	.	gene_id "ENSMUSG00000020435.18"; transcript_id "ENSMUSG00000020435.18_tx_6"; exon_id "chr11_3664471_3664716_-"; exonnum "7"; txlen "3119";
chr11	ENSEMBL_gcm37	exon	3664471	3664716	0.0768023343696492	-	.	gene_id "ENSMUSG00000020435.18"; transcript_id "ENSMUSG00000020435.18_tx_7"; exon_id "chr11_3664471_3664716_-"; exonnum "9"; txlen "3582";
chr11	HAVANA	exon	3665088	3665234	0	-	.	gene_id "ENSMUSG00000020435.18"; transcript_id "ENSMUST00000102950.10"; gene_type "protein_coding"; gene_name "Osbp2"; transcript_type "protein_coding"; transcript_name "Osbp2-203"; exon_number 5; exon_id "ENSMUSE00001030853.2"; level 2; protein_id "ENSMUSP00000100015.4"; transcript_support_level "1"; mgi_id "MGI:1921559"; tag "basic"; tag "CCDS"; ccdsid "CCDS78912.1"; havana_gene "OTTMUSG00000005038.1"; havana_transcript "OTTMUST00000011209.1";
chr11	HAVANA	CDS	3665088	3665234	0	-	0	gene_id "ENSMUSG00000020435.18"; transcript_id "ENSMUST00000102950.10"; gene_type "protein_coding"; gene_name "Osbp2"; transcript_type "protein_coding"; transcript_name "Osbp2-203"; exon_number 5; exon_id "ENSMUSE00001030853.2"; level 2; protein_id "ENSMUSP00000100015.4"; transcript_support_level "1"; mgi_id "MGI:1921559"; tag "basic"; tag "CCDS"; ccdsid "CCDS78912.1"; havana_gene "OTTMUSG00000005038.1"; havana_transcript "OTTMUST00000011209.1";
chr11	HAVANA	exon	3665088	3665234	0	-	.	gene_id "ENSMUSG00000020435.18"; transcript_id "ENSMUST00000070552.14"; gene_type "protein_coding"; gene_name "Osbp2"; transcript_type "protein_coding"; transcript_name "Osbp2-201"; exon_number 7; exon_id "ENSMUSE00001030853.2"; level 2; protein_id "ENSMUSP00000068652.8"; transcript_support_level "5"; mgi_id "MGI:1921559"; tag "basic"; tag "Ensembl_canonical"; tag "GENCODE_Primary"; tag "appris_principal_1"; tag "CCDS"; ccdsid "CCDS24367.1"; havana_gene "OTTMUSG00000005038.1"; havana_transcript "OTTMUST00000011208.1";
chr11	HAVANA	CDS	3665088	3665234	0	-	0	gene_id "ENSMUSG00000020435.18"; transcript_id "ENSMUST00000070552.14"; gene_type "protein_coding"; gene_name "Osbp2"; transcript_type "protein_coding"; transcript_name "Osbp2-201"; exon_number 7; exon_id "ENSMUSE00001030853.2"; level 2; protein_id "ENSMUSP00000068652.8"; transcript_support_level "5"; mgi_id "MGI:1921559"; tag "basic"; tag "Ensembl_canonical"; tag "GENCODE_Primary"; tag "appris_principal_1"; tag "CCDS"; ccdsid "CCDS24367.1"; havana_gene "OTTMUSG00000005038.1"; havana_transcript "OTTMUST00000011208.1";
chr11	HAVANA	exon	3665088	3665234	0	-	.	gene_id "ENSMUSG00000020435.18"; transcript_id "ENSMUST00000101632.4"; gene_type "protein_coding"; gene_name "Osbp2"; transcript_type "protein_coding"; transcript_name "Osbp2-202"; exon_number 4; exon_id "ENSMUSE00001030853.2"; level 2; protein_id "ENSMUSP00000099156.4"; transcript_support_level "5"; mgi_id "MGI:1921559"; tag "basic"; havana_gene "OTTMUSG00000005038.1"; havana_transcript "OTTMUST00000011210.1";
chr11	HAVANA	CDS	3665088	3665234	0	-	0	gene_id "ENSMUSG00000020435.18"; transcript_id "ENSMUST00000101632.4"; gene_type "protein_coding"; gene_name "Osbp2"; transcript_type "protein_coding"; transcript_name "Osbp2-202"; exon_number 4; exon_id "ENSMUSE00001030853.2"; level 2; protein_id "ENSMUSP00000099156.4"; transcript_support_level "5"; mgi_id "MGI:1921559"; tag "basic"; havana_gene "OTTMUSG00000005038.1"; havana_transcript "OTTMUST00000011210.1";
chr11	ENSEMBL_gcm37	exon	3665088	3665234	17.6178714585434	-	.	gene_id "ENSMUSG00000020435.18"; transcript_id "ENSMUSG00000020435.18_tx_4"; exon_id "chr11_3665088_3665234_-"; exonnum "7"; txlen "3385";
chr11	ENSEMBL_gcm37	exon	3665088	3665234	10.4230711777279	-	.	gene_id "ENSMUSG00000020435.18"; transcript_id "ENSMUSG00000020435.18_tx_6"; exon_id "chr11_3665088_3665234_-"; exonnum "6"; txlen "3119";
chr11	ENSEMBL_gcm37	exon	3665088	3665234	0.0768023343696492	-	.	gene_id "ENSMUSG00000020435.18"; transcript_id "ENSMUSG00000020435.18_tx_7"; exon_id "chr11_3665088_3665234_-"; exonnum "8"; txlen "3582";
chr11	HAVANA	exon	3665497	3665551	0	-	.	gene_id "ENSMUSG00000020435.18"; transcript_id "ENSMUST00000102950.10"; gene_type "protein_coding"; gene_name "Osbp2"; transcript_type "protein_coding"; transcript_name "Osbp2-203"; exon_number 4; exon_id "ENSMUSE00001025675.2"; level 2; protein_id "ENSMUSP00000100015.4"; transcript_support_level "1"; mgi_id "MGI:1921559"; tag "basic"; tag "CCDS"; ccdsid "CCDS78912.1"; havana_gene "OTTMUSG00000005038.1"; havana_transcript "OTTMUST00000011209.1";
chr11	HAVANA	CDS	3665497	3665551	0	-	1	gene_id "ENSMUSG00000020435.18"; transcript_id "ENSMUST00000102950.10"; gene_type "protein_coding"; gene_name "Osbp2"; transcript_type "protein_coding"; transcript_name "Osbp2-203"; exon_number 4; exon_id "ENSMUSE00001025675.2"; level 2; protein_id "ENSMUSP00000100015.4"; transcript_support_level "1"; mgi_id "MGI:1921559"; tag "basic"; tag "CCDS"; ccdsid "CCDS78912.1"; havana_gene "OTTMUSG00000005038.1"; havana_transcript "OTTMUST00000011209.1";
chr11	HAVANA	exon	3665497	3665551	0	-	.	gene_id "ENSMUSG00000020435.18"; transcript_id "ENSMUST00000070552.14"; gene_type "protein_coding"; gene_name "Osbp2"; transcript_type "protein_coding"; transcript_name "Osbp2-201"; exon_number 6; exon_id "ENSMUSE00001025675.2"; level 2; protein_id "ENSMUSP00000068652.8"; transcript_support_level "5"; mgi_id "MGI:1921559"; tag "basic"; tag "Ensembl_canonical"; tag "GENCODE_Primary"; tag "appris_principal_1"; tag "CCDS"; ccdsid "CCDS24367.1"; havana_gene "OTTMUSG00000005038.1"; havana_transcript "OTTMUST00000011208.1";
chr11	HAVANA	CDS	3665497	3665551	0	-	1	gene_id "ENSMUSG00000020435.18"; transcript_id "ENSMUST00000070552.14"; gene_type "protein_coding"; gene_name "Osbp2"; transcript_type "protein_coding"; transcript_name "Osbp2-201"; exon_number 6; exon_id "ENSMUSE00001025675.2"; level 2; protein_id "ENSMUSP00000068652.8"; transcript_support_level "5"; mgi_id "MGI:1921559"; tag "basic"; tag "Ensembl_canonical"; tag "GENCODE_Primary"; tag "appris_principal_1"; tag "CCDS"; ccdsid "CCDS24367.1"; havana_gene "OTTMUSG00000005038.1"; havana_transcript "OTTMUST00000011208.1";
chr11	HAVANA	exon	3665497	3665551	0	-	.	gene_id "ENSMUSG00000020435.18"; transcript_id "ENSMUST00000101632.4"; gene_type "protein_coding"; gene_name "Osbp2"; transcript_type "protein_coding"; transcript_name "Osbp2-202"; exon_number 3; exon_id "ENSMUSE00001025675.2"; level 2; protein_id "ENSMUSP00000099156.4"; transcript_support_level "5"; mgi_id "MGI:1921559"; tag "basic"; havana_gene "OTTMUSG00000005038.1"; havana_transcript "OTTMUST00000011210.1";
chr11	HAVANA	CDS	3665497	3665551	0	-	1	gene_id "ENSMUSG00000020435.18"; transcript_id "ENSMUST00000101632.4"; gene_type "protein_coding"; gene_name "Osbp2"; transcript_type "protein_coding"; transcript_name "Osbp2-202"; exon_number 3; exon_id "ENSMUSE00001025675.2"; level 2; protein_id "ENSMUSP00000099156.4"; transcript_support_level "5"; mgi_id "MGI:1921559"; tag "basic"; havana_gene "OTTMUSG00000005038.1"; havana_transcript "OTTMUST00000011210.1";
chr11	ENSEMBL_gcm37	exon	3665497	3665551	17.6178714585434	-	.	gene_id "ENSMUSG00000020435.18"; transcript_id "ENSMUSG00000020435.18_tx_4"; exon_id "chr11_3665497_3665551_-"; exonnum "6"; txlen "3385";
chr11	ENSEMBL_gcm37	exon	3665497	3665551	10.4230711777279	-	.	gene_id "ENSMUSG00000020435.18"; transcript_id "ENSMUSG00000020435.18_tx_6"; exon_id "chr11_3665497_3665551_-"; exonnum "5"; txlen "3119";
chr11	ENSEMBL_gcm37	exon	3665497	3665551	0.0768023343696492	-	.	gene_id "ENSMUSG00000020435.18"; transcript_id "ENSMUSG00000020435.18_tx_7"; exon_id "chr11_3665497_3665551_-"; exonnum "7"; txlen "3582";
chr11	HAVANA	CDS	3667097	3667149	0	-	0	gene_id "ENSMUSG00000020435.18"; transcript_id "ENSMUST00000102950.10"; gene_type "protein_coding"; gene_name "Osbp2"; transcript_type "protein_coding"; transcript_name "Osbp2-203"; exon_number 3; exon_id "ENSMUSE00001225397.2"; level 2; protein_id "ENSMUSP00000100015.4"; transcript_support_level "1"; mgi_id "MGI:1921559"; tag "basic"; tag "CCDS"; ccdsid "CCDS78912.1"; havana_gene "OTTMUSG00000005038.1"; havana_transcript "OTTMUST00000011209.1";
chr11	HAVANA	exon	3667097	3667214	0	-	.	gene_id "ENSMUSG00000020435.18"; transcript_id "ENSMUST00000102950.10"; gene_type "protein_coding"; gene_name "Osbp2"; transcript_type "protein_coding"; transcript_name "Osbp2-203"; exon_number 3; exon_id "ENSMUSE00001225397.2"; level 2; protein_id "ENSMUSP00000100015.4"; transcript_support_level "1"; mgi_id "MGI:1921559"; tag "basic"; tag "CCDS"; ccdsid "CCDS78912.1"; havana_gene "OTTMUSG00000005038.1"; havana_transcript "OTTMUST00000011209.1";
chr11	HAVANA	exon	3667097	3667214	0	-	.	gene_id "ENSMUSG00000020435.18"; transcript_id "ENSMUST00000070552.14"; gene_type "protein_coding"; gene_name "Osbp2"; transcript_type "protein_coding"; transcript_name "Osbp2-201"; exon_number 5; exon_id "ENSMUSE00001240650.2"; level 2; protein_id "ENSMUSP00000068652.8"; transcript_support_level "5"; mgi_id "MGI:1921559"; tag "basic"; tag "Ensembl_canonical"; tag "GENCODE_Primary"; tag "appris_principal_1"; tag "CCDS"; ccdsid "CCDS24367.1"; havana_gene "OTTMUSG00000005038.1"; havana_transcript "OTTMUST00000011208.1";
chr11	HAVANA	CDS	3667097	3667214	0	-	2	gene_id "ENSMUSG00000020435.18"; transcript_id "ENSMUST00000070552.14"; gene_type "protein_coding"; gene_name "Osbp2"; transcript_type "protein_coding"; transcript_name "Osbp2-201"; exon_number 5; exon_id "ENSMUSE00001240650.2"; level 2; protein_id "ENSMUSP00000068652.8"; transcript_support_level "5"; mgi_id "MGI:1921559"; tag "basic"; tag "Ensembl_canonical"; tag "GENCODE_Primary"; tag "appris_principal_1"; tag "CCDS"; ccdsid "CCDS24367.1"; havana_gene "OTTMUSG00000005038.1"; havana_transcript "OTTMUST00000011208.1";
chr11	HAVANA	exon	3667097	3667214	0	-	.	gene_id "ENSMUSG00000020435.18"; transcript_id "ENSMUST00000101632.4"; gene_type "protein_coding"; gene_name "Osbp2"; transcript_type "protein_coding"; transcript_name "Osbp2-202"; exon_number 2; exon_id "ENSMUSE00001240650.2"; level 2; protein_id "ENSMUSP00000099156.4"; transcript_support_level "5"; mgi_id "MGI:1921559"; tag "basic"; havana_gene "OTTMUSG00000005038.1"; havana_transcript "OTTMUST00000011210.1";
chr11	HAVANA	CDS	3667097	3667214	0	-	2	gene_id "ENSMUSG00000020435.18"; transcript_id "ENSMUST00000101632.4"; gene_type "protein_coding"; gene_name "Osbp2"; transcript_type "protein_coding"; transcript_name "Osbp2-202"; exon_number 2; exon_id "ENSMUSE00001240650.2"; level 2; protein_id "ENSMUSP00000099156.4"; transcript_support_level "5"; mgi_id "MGI:1921559"; tag "basic"; havana_gene "OTTMUSG00000005038.1"; havana_transcript "OTTMUST00000011210.1";
chr11	ENSEMBL_gcm37	exon	3667097	3667214	17.6178714585434	-	.	gene_id "ENSMUSG00000020435.18"; transcript_id "ENSMUSG00000020435.18_tx_4"; exon_id "chr11_3667097_3667214_-"; exonnum "5"; txlen "3385";
chr11	ENSEMBL_gcm37	exon	3667097	3667214	10.4230711777279	-	.	gene_id "ENSMUSG00000020435.18"; transcript_id "ENSMUSG00000020435.18_tx_6"; exon_id "chr11_3667097_3667214_-"; exonnum "4"; txlen "3119";
chr11	ENSEMBL_gcm37	exon	3667097	3667214	0.0768023343696492	-	.	gene_id "ENSMUSG00000020435.18"; transcript_id "ENSMUSG00000020435.18_tx_7"; exon_id "chr11_3667097_3667214_-"; exonnum "6"; txlen "3582";
chr11	HAVANA	start_codon	3667147	3667149	0	-	0	gene_id "ENSMUSG00000020435.18"; transcript_id "ENSMUST00000102950.10"; gene_type "protein_coding"; gene_name "Osbp2"; transcript_type "protein_coding"; transcript_name "Osbp2-203"; exon_number 3; exon_id "ENSMUSE00001225397.2"; level 2; protein_id "ENSMUSP00000100015.4"; transcript_support_level "1"; mgi_id "MGI:1921559"; tag "basic"; tag "CCDS"; ccdsid "CCDS78912.1"; havana_gene "OTTMUSG00000005038.1"; havana_transcript "OTTMUST00000011209.1";
chr11	HAVANA	UTR	3667150	3667214	0	-	.	gene_id "ENSMUSG00000020435.18"; transcript_id "ENSMUST00000102950.10"; gene_type "protein_coding"; gene_name "Osbp2"; transcript_type "protein_coding"; transcript_name "Osbp2-203"; exon_number 3; exon_id "ENSMUSE00001225397.2"; level 2; protein_id "ENSMUSP00000100015.4"; transcript_support_level "1"; mgi_id "MGI:1921559"; tag "basic"; tag "CCDS"; ccdsid "CCDS78912.1"; havana_gene "OTTMUSG00000005038.1"; havana_transcript "OTTMUST00000011209.1";
chr11	HAVANA	exon	3667794	3667986	0	-	.	gene_id "ENSMUSG00000020435.18"; transcript_id "ENSMUST00000102950.10"; gene_type "protein_coding"; gene_name "Osbp2"; transcript_type "protein_coding"; transcript_name "Osbp2-203"; exon_number 2; exon_id "ENSMUSE00001303574.2"; level 2; protein_id "ENSMUSP00000100015.4"; transcript_support_level "1"; mgi_id "MGI:1921559"; tag "basic"; tag "CCDS"; ccdsid "CCDS78912.1"; havana_gene "OTTMUSG00000005038.1"; havana_transcript "OTTMUST00000011209.1";
chr11	HAVANA	UTR	3667794	3667986	0	-	.	gene_id "ENSMUSG00000020435.18"; transcript_id "ENSMUST00000102950.10"; gene_type "protein_coding"; gene_name "Osbp2"; transcript_type "protein_coding"; transcript_name "Osbp2-203"; exon_number 2; exon_id "ENSMUSE00001303574.2"; level 2; protein_id "ENSMUSP00000100015.4"; transcript_support_level "1"; mgi_id "MGI:1921559"; tag "basic"; tag "CCDS"; ccdsid "CCDS78912.1"; havana_gene "OTTMUSG00000005038.1"; havana_transcript "OTTMUST00000011209.1";
chr11	HAVANA	exon	3667794	3667986	0	-	.	gene_id "ENSMUSG00000020435.18"; transcript_id "ENSMUST00000070552.14"; gene_type "protein_coding"; gene_name "Osbp2"; transcript_type "protein_coding"; transcript_name "Osbp2-201"; exon_number 4; exon_id "ENSMUSE00001271501.2"; level 2; protein_id "ENSMUSP00000068652.8"; transcript_support_level "5"; mgi_id "MGI:1921559"; tag "basic"; tag "Ensembl_canonical"; tag "GENCODE_Primary"; tag "appris_principal_1"; tag "CCDS"; ccdsid "CCDS24367.1"; havana_gene "OTTMUSG00000005038.1"; havana_transcript "OTTMUST00000011208.1";
chr11	HAVANA	CDS	3667794	3667986	0	-	0	gene_id "ENSMUSG00000020435.18"; transcript_id "ENSMUST00000070552.14"; gene_type "protein_coding"; gene_name "Osbp2"; transcript_type "protein_coding"; transcript_name "Osbp2-201"; exon_number 4; exon_id "ENSMUSE00001271501.2"; level 2; protein_id "ENSMUSP00000068652.8"; transcript_support_level "5"; mgi_id "MGI:1921559"; tag "basic"; tag "Ensembl_canonical"; tag "GENCODE_Primary"; tag "appris_principal_1"; tag "CCDS"; ccdsid "CCDS24367.1"; havana_gene "OTTMUSG00000005038.1"; havana_transcript "OTTMUST00000011208.1";
chr11	ENSEMBL_gcm37	exon	3667794	3667986	17.6178714585434	-	.	gene_id "ENSMUSG00000020435.18"; transcript_id "ENSMUSG00000020435.18_tx_4"; exon_id "chr11_3667794_3667986_-"; exonnum "4"; txlen "3385";
chr11	ENSEMBL_gcm37	exon	3667794	3667986	10.4230711777279	-	.	gene_id "ENSMUSG00000020435.18"; transcript_id "ENSMUSG00000020435.18_tx_6"; exon_id "chr11_3667794_3667986_-"; exonnum "3"; txlen "3119";
chr11	ENSEMBL_gcm37	exon	3667794	3667986	0.0768023343696492	-	.	gene_id "ENSMUSG00000020435.18"; transcript_id "ENSMUSG00000020435.18_tx_7"; exon_id "chr11_3667794_3667986_-"; exonnum "5"; txlen "3582";
chr11	HAVANA	exon	3667852	3667986	0	-	.	gene_id "ENSMUSG00000020435.18"; transcript_id "ENSMUST00000127371.2"; gene_type "protein_coding"; gene_name "Osbp2"; transcript_type "protein_coding"; transcript_name "Osbp2-204"; exon_number 3; exon_id "ENSMUSE00000731838.2"; level 2; protein_id "ENSMUSP00000116361.2"; transcript_support_level "3"; mgi_id "MGI:1921559"; tag "mRNA_end_NF"; tag "cds_end_NF"; havana_gene "OTTMUSG00000005038.1"; havana_transcript "OTTMUST00000011212.1";
chr11	HAVANA	CDS	3667852	3667986	0	-	0	gene_id "ENSMUSG00000020435.18"; transcript_id "ENSMUST00000127371.2"; gene_type "protein_coding"; gene_name "Osbp2"; transcript_type "protein_coding"; transcript_name "Osbp2-204"; exon_number 3; exon_id "ENSMUSE00000731838.2"; level 2; protein_id "ENSMUSP00000116361.2"; transcript_support_level "3"; mgi_id "MGI:1921559"; tag "mRNA_end_NF"; tag "cds_end_NF"; havana_gene "OTTMUSG00000005038.1"; havana_transcript "OTTMUST00000011212.1";
chr11	HAVANA	transcript	3667852	3723789	0	-	.	gene_id "ENSMUSG00000020435.18"; transcript_id "ENSMUST00000127371.2"; gene_type "protein_coding"; gene_name "Osbp2"; transcript_type "protein_coding"; transcript_name "Osbp2-204"; level 2; protein_id "ENSMUSP00000116361.2"; transcript_support_level "3"; mgi_id "MGI:1921559"; tag "mRNA_end_NF"; tag "cds_end_NF"; havana_gene "OTTMUSG00000005038.1"; havana_transcript "OTTMUST00000011212.1";
chr11	HAVANA	exon	3667912	3667986	0	-	.	gene_id "ENSMUSG00000020435.18"; transcript_id "ENSMUST00000155197.2"; gene_type "protein_coding"; gene_name "Osbp2"; transcript_type "protein_coding"; transcript_name "Osbp2-206"; exon_number 3; exon_id "ENSMUSE00000832460.2"; level 2; protein_id "ENSMUSP00000116490.2"; transcript_support_level "2"; mgi_id "MGI:1921559"; tag "mRNA_end_NF"; tag "cds_end_NF"; havana_gene "OTTMUSG00000005038.1"; havana_transcript "OTTMUST00000011211.1";
chr11	HAVANA	CDS	3667912	3667986	0	-	0	gene_id "ENSMUSG00000020435.18"; transcript_id "ENSMUST00000155197.2"; gene_type "protein_coding"; gene_name "Osbp2"; transcript_type "protein_coding"; transcript_name "Osbp2-206"; exon_number 3; exon_id "ENSMUSE00000832460.2"; level 2; protein_id "ENSMUSP00000116490.2"; transcript_support_level "2"; mgi_id "MGI:1921559"; tag "mRNA_end_NF"; tag "cds_end_NF"; havana_gene "OTTMUSG00000005038.1"; havana_transcript "OTTMUST00000011211.1";
chr11	HAVANA	transcript	3667912	3724732	0	-	.	gene_id "ENSMUSG00000020435.18"; transcript_id "ENSMUST00000155197.2"; gene_type "protein_coding"; gene_name "Osbp2"; transcript_type "protein_coding"; transcript_name "Osbp2-206"; level 2; protein_id "ENSMUSP00000116490.2"; transcript_support_level "2"; mgi_id "MGI:1921559"; tag "mRNA_end_NF"; tag "cds_end_NF"; havana_gene "OTTMUSG00000005038.1"; havana_transcript "OTTMUST00000011211.1";
chr11	HAVANA	CDS	3672100	3672160	0	-	0	gene_id "ENSMUSG00000020435.18"; transcript_id "ENSMUST00000101632.4"; gene_type "protein_coding"; gene_name "Osbp2"; transcript_type "protein_coding"; transcript_name "Osbp2-202"; exon_number 1; exon_id "ENSMUSE00001294161.2"; level 2; protein_id "ENSMUSP00000099156.4"; transcript_support_level "5"; mgi_id "MGI:1921559"; tag "basic"; havana_gene "OTTMUSG00000005038.1"; havana_transcript "OTTMUST00000011210.1";
chr11	HAVANA	exon	3672100	3672216	0	-	.	gene_id "ENSMUSG00000020435.18"; transcript_id "ENSMUST00000102950.10"; gene_type "protein_coding"; gene_name "Osbp2"; transcript_type "protein_coding"; transcript_name "Osbp2-203"; exon_number 1; exon_id "ENSMUSE00001238749.2"; level 2; protein_id "ENSMUSP00000100015.4"; transcript_support_level "1"; mgi_id "MGI:1921559"; tag "basic"; tag "CCDS"; ccdsid "CCDS78912.1"; havana_gene "OTTMUSG00000005038.1"; havana_transcript "OTTMUST00000011209.1";
chr11	HAVANA	UTR	3672100	3672216	0	-	.	gene_id "ENSMUSG00000020435.18"; transcript_id "ENSMUST00000102950.10"; gene_type "protein_coding"; gene_name "Osbp2"; transcript_type "protein_coding"; transcript_name "Osbp2-203"; exon_number 1; exon_id "ENSMUSE00001238749.2"; level 2; protein_id "ENSMUSP00000100015.4"; transcript_support_level "1"; mgi_id "MGI:1921559"; tag "basic"; tag "CCDS"; ccdsid "CCDS78912.1"; havana_gene "OTTMUSG00000005038.1"; havana_transcript "OTTMUST00000011209.1";
chr11	HAVANA	exon	3672100	3672216	0	-	.	gene_id "ENSMUSG00000020435.18"; transcript_id "ENSMUST00000101632.4"; gene_type "protein_coding"; gene_name "Osbp2"; transcript_type "protein_coding"; transcript_name "Osbp2-202"; exon_number 1; exon_id "ENSMUSE00001294161.2"; level 2; protein_id "ENSMUSP00000099156.4"; transcript_support_level "5"; mgi_id "MGI:1921559"; tag "basic"; havana_gene "OTTMUSG00000005038.1"; havana_transcript "OTTMUST00000011210.1";
chr11	HAVANA	start_codon	3672158	3672160	0	-	0	gene_id "ENSMUSG00000020435.18"; transcript_id "ENSMUST00000101632.4"; gene_type "protein_coding"; gene_name "Osbp2"; transcript_type "protein_coding"; transcript_name "Osbp2-202"; exon_number 1; exon_id "ENSMUSE00001294161.2"; level 2; protein_id "ENSMUSP00000099156.4"; transcript_support_level "5"; mgi_id "MGI:1921559"; tag "basic"; havana_gene "OTTMUSG00000005038.1"; havana_transcript "OTTMUST00000011210.1";
chr11	HAVANA	UTR	3672161	3672216	0	-	.	gene_id "ENSMUSG00000020435.18"; transcript_id "ENSMUST00000101632.4"; gene_type "protein_coding"; gene_name "Osbp2"; transcript_type "protein_coding"; transcript_name "Osbp2-202"; exon_number 1; exon_id "ENSMUSE00001294161.2"; level 2; protein_id "ENSMUSP00000099156.4"; transcript_support_level "5"; mgi_id "MGI:1921559"; tag "basic"; havana_gene "OTTMUSG00000005038.1"; havana_transcript "OTTMUST00000011210.1";
chr11	HAVANA	exon	3674402	3676575	0	-	.	gene_id "ENSMUSG00000020435.18"; transcript_id "ENSMUST00000135250.2"; gene_type "protein_coding"; gene_name "Osbp2"; transcript_type "protein_coding_CDS_not_defined"; transcript_name "Osbp2-205"; exon_number 3; exon_id "ENSMUSE00000762586.2"; level 2; transcript_support_level "1"; mgi_id "MGI:1921559"; havana_gene "OTTMUSG00000005038.1"; havana_transcript "OTTMUST00000011213.1";
chr11	HAVANA	transcript	3674402	3813903	0	-	.	gene_id "ENSMUSG00000020435.18"; transcript_id "ENSMUST00000135250.2"; gene_type "protein_coding"; gene_name "Osbp2"; transcript_type "protein_coding_CDS_not_defined"; transcript_name "Osbp2-205"; level 2; transcript_support_level "1"; mgi_id "MGI:1921559"; havana_gene "OTTMUSG00000005038.1"; havana_transcript "OTTMUST00000011213.1";
chr11	HAVANA	CDS	3676319	3676327	0	-	0	gene_id "ENSMUSG00000020435.18"; transcript_id "ENSMUST00000155197.2"; gene_type "protein_coding"; gene_name "Osbp2"; transcript_type "protein_coding"; transcript_name "Osbp2-206"; exon_number 2; exon_id "ENSMUSE00001268901.2"; level 2; protein_id "ENSMUSP00000116490.2"; transcript_support_level "2"; mgi_id "MGI:1921559"; tag "mRNA_end_NF"; tag "cds_end_NF"; havana_gene "OTTMUSG00000005038.1"; havana_transcript "OTTMUST00000011211.1";
chr11	HAVANA	exon	3676319	3676575	0	-	.	gene_id "ENSMUSG00000020435.18"; transcript_id "ENSMUST00000070552.14"; gene_type "protein_coding"; gene_name "Osbp2"; transcript_type "protein_coding"; transcript_name "Osbp2-201"; exon_number 3; exon_id "ENSMUSE00001209754.2"; level 2; protein_id "ENSMUSP00000068652.8"; transcript_support_level "5"; mgi_id "MGI:1921559"; tag "basic"; tag "Ensembl_canonical"; tag "GENCODE_Primary"; tag "appris_principal_1"; tag "CCDS"; ccdsid "CCDS24367.1"; havana_gene "OTTMUSG00000005038.1"; havana_transcript "OTTMUST00000011208.1";
chr11	HAVANA	CDS	3676319	3676575	0	-	2	gene_id "ENSMUSG00000020435.18"; transcript_id "ENSMUST00000070552.14"; gene_type "protein_coding"; gene_name "Osbp2"; transcript_type "protein_coding"; transcript_name "Osbp2-201"; exon_number 3; exon_id "ENSMUSE00001209754.2"; level 2; protein_id "ENSMUSP00000068652.8"; transcript_support_level "5"; mgi_id "MGI:1921559"; tag "basic"; tag "Ensembl_canonical"; tag "GENCODE_Primary"; tag "appris_principal_1"; tag "CCDS"; ccdsid "CCDS24367.1"; havana_gene "OTTMUSG00000005038.1"; havana_transcript "OTTMUST00000011208.1";
chr11	HAVANA	exon	3676319	3676575	0	-	.	gene_id "ENSMUSG00000020435.18"; transcript_id "ENSMUST00000127371.2"; gene_type "protein_coding"; gene_name "Osbp2"; transcript_type "protein_coding"; transcript_name "Osbp2-204"; exon_number 2; exon_id "ENSMUSE00001209754.2"; level 2; protein_id "ENSMUSP00000116361.2"; transcript_support_level "3"; mgi_id "MGI:1921559"; tag "mRNA_end_NF"; tag "cds_end_NF"; havana_gene "OTTMUSG00000005038.1"; havana_transcript "OTTMUST00000011212.1";
chr11	HAVANA	CDS	3676319	3676575	0	-	2	gene_id "ENSMUSG00000020435.18"; transcript_id "ENSMUST00000127371.2"; gene_type "protein_coding"; gene_name "Osbp2"; transcript_type "protein_coding"; transcript_name "Osbp2-204"; exon_number 2; exon_id "ENSMUSE00001209754.2"; level 2; protein_id "ENSMUSP00000116361.2"; transcript_support_level "3"; mgi_id "MGI:1921559"; tag "mRNA_end_NF"; tag "cds_end_NF"; havana_gene "OTTMUSG00000005038.1"; havana_transcript "OTTMUST00000011212.1";
chr11	HAVANA	exon	3676319	3676575	0	-	.	gene_id "ENSMUSG00000020435.18"; transcript_id "ENSMUST00000155197.2"; gene_type "protein_coding"; gene_name "Osbp2"; transcript_type "protein_coding"; transcript_name "Osbp2-206"; exon_number 2; exon_id "ENSMUSE00001268901.2"; level 2; protein_id "ENSMUSP00000116490.2"; transcript_support_level "2"; mgi_id "MGI:1921559"; tag "mRNA_end_NF"; tag "cds_end_NF"; havana_gene "OTTMUSG00000005038.1"; havana_transcript "OTTMUST00000011211.1";
chr11	ENSEMBL_gcm37	exon	3676319	3676575	17.6178714585434	-	.	gene_id "ENSMUSG00000020435.18"; transcript_id "ENSMUSG00000020435.18_tx_4"; exon_id "chr11_3676319_3676575_-"; exonnum "3"; txlen "3385";
chr11	ENSEMBL_gcm37	exon	3676319	3676575	10.4230711777279	-	.	gene_id "ENSMUSG00000020435.18"; transcript_id "ENSMUSG00000020435.18_tx_6"; exon_id "chr11_3676319_3676575_-"; exonnum "2"; txlen "3119";
chr11	ENSEMBL_gcm37	exon	3676319	3676575	0.0768023343696492	-	.	gene_id "ENSMUSG00000020435.18"; transcript_id "ENSMUSG00000020435.18_tx_7"; exon_id "chr11_3676319_3676575_-"; exonnum "4"; txlen "3582";
chr11	HAVANA	start_codon	3676325	3676327	0	-	0	gene_id "ENSMUSG00000020435.18"; transcript_id "ENSMUST00000155197.2"; gene_type "protein_coding"; gene_name "Osbp2"; transcript_type "protein_coding"; transcript_name "Osbp2-206"; exon_number 2; exon_id "ENSMUSE00001268901.2"; level 2; protein_id "ENSMUSP00000116490.2"; transcript_support_level "2"; mgi_id "MGI:1921559"; tag "mRNA_end_NF"; tag "cds_end_NF"; havana_gene "OTTMUSG00000005038.1"; havana_transcript "OTTMUST00000011211.1";
chr11	HAVANA	UTR	3676328	3676575	0	-	.	gene_id "ENSMUSG00000020435.18"; transcript_id "ENSMUST00000155197.2"; gene_type "protein_coding"; gene_name "Osbp2"; transcript_type "protein_coding"; transcript_name "Osbp2-206"; exon_number 2; exon_id "ENSMUSE00001268901.2"; level 2; protein_id "ENSMUSP00000116490.2"; transcript_support_level "2"; mgi_id "MGI:1921559"; tag "mRNA_end_NF"; tag "cds_end_NF"; havana_gene "OTTMUSG00000005038.1"; havana_transcript "OTTMUST00000011211.1";
chr11	HAVANA	CDS	3723706	3723778	0	-	0	gene_id "ENSMUSG00000020435.18"; transcript_id "ENSMUST00000127371.2"; gene_type "protein_coding"; gene_name "Osbp2"; transcript_type "protein_coding"; transcript_name "Osbp2-204"; exon_number 1; exon_id "ENSMUSE00000778892.2"; level 2; protein_id "ENSMUSP00000116361.2"; transcript_support_level "3"; mgi_id "MGI:1921559"; tag "mRNA_end_NF"; tag "cds_end_NF"; havana_gene "OTTMUSG00000005038.1"; havana_transcript "OTTMUST00000011212.1";
chr11	HAVANA	exon	3723706	3723789	0	-	.	gene_id "ENSMUSG00000020435.18"; transcript_id "ENSMUST00000127371.2"; gene_type "protein_coding"; gene_name "Osbp2"; transcript_type "protein_coding"; transcript_name "Osbp2-204"; exon_number 1; exon_id "ENSMUSE00000778892.2"; level 2; protein_id "ENSMUSP00000116361.2"; transcript_support_level "3"; mgi_id "MGI:1921559"; tag "mRNA_end_NF"; tag "cds_end_NF"; havana_gene "OTTMUSG00000005038.1"; havana_transcript "OTTMUST00000011212.1";
chr11	HAVANA	start_codon	3723776	3723778	0	-	0	gene_id "ENSMUSG00000020435.18"; transcript_id "ENSMUST00000127371.2"; gene_type "protein_coding"; gene_name "Osbp2"; transcript_type "protein_coding"; transcript_name "Osbp2-204"; exon_number 1; exon_id "ENSMUSE00000778892.2"; level 2; protein_id "ENSMUSP00000116361.2"; transcript_support_level "3"; mgi_id "MGI:1921559"; tag "mRNA_end_NF"; tag "cds_end_NF"; havana_gene "OTTMUSG00000005038.1"; havana_transcript "OTTMUST00000011212.1";
chr11	HAVANA	UTR	3723779	3723789	0	-	.	gene_id "ENSMUSG00000020435.18"; transcript_id "ENSMUST00000127371.2"; gene_type "protein_coding"; gene_name "Osbp2"; transcript_type "protein_coding"; transcript_name "Osbp2-204"; exon_number 1; exon_id "ENSMUSE00000778892.2"; level 2; protein_id "ENSMUSP00000116361.2"; transcript_support_level "3"; mgi_id "MGI:1921559"; tag "mRNA_end_NF"; tag "cds_end_NF"; havana_gene "OTTMUSG00000005038.1"; havana_transcript "OTTMUST00000011212.1";
chr11	HAVANA	exon	3724587	3724732	0	-	.	gene_id "ENSMUSG00000020435.18"; transcript_id "ENSMUST00000155197.2"; gene_type "protein_coding"; gene_name "Osbp2"; transcript_type "protein_coding"; transcript_name "Osbp2-206"; exon_number 1; exon_id "ENSMUSE00000840357.2"; level 2; protein_id "ENSMUSP00000116490.2"; transcript_support_level "2"; mgi_id "MGI:1921559"; tag "mRNA_end_NF"; tag "cds_end_NF"; havana_gene "OTTMUSG00000005038.1"; havana_transcript "OTTMUST00000011211.1";
chr11	HAVANA	UTR	3724587	3724732	0	-	.	gene_id "ENSMUSG00000020435.18"; transcript_id "ENSMUST00000155197.2"; gene_type "protein_coding"; gene_name "Osbp2"; transcript_type "protein_coding"; transcript_name "Osbp2-206"; exon_number 1; exon_id "ENSMUSE00000840357.2"; level 2; protein_id "ENSMUSP00000116490.2"; transcript_support_level "2"; mgi_id "MGI:1921559"; tag "mRNA_end_NF"; tag "cds_end_NF"; havana_gene "OTTMUSG00000005038.1"; havana_transcript "OTTMUST00000011211.1";
chr11	sragcm37_ss	exon	3725104	3725192	10.4230711777279	-	.	gene_id "ENSMUSG00000020435.18"; transcript_id "ENSMUSG00000020435.18_tx_6"; exon_id "chr11_3725104_3725192_-"; exonnum "1"; txlen "3119";
chr11	HAVANA	exon	3744382	3744889	0	-	.	gene_id "ENSMUSG00000123446.1"; transcript_id "ENSMUST00000258366.1"; gene_type "lncRNA"; gene_name "ENSMUSG00000123446"; transcript_type "lncRNA"; transcript_name "ENSMUST00000258366"; exon_number 2; exon_id "ENSMUSE00001513284.1"; level 2; tag "basic"; tag "Ensembl_canonical"; tag "GENCODE_Primary"; tag "TAGENE";
chr11	HAVANA	transcript	3744382	3755229	0	-	.	gene_id "ENSMUSG00000123446.1"; transcript_id "ENSMUST00000258366.1"; gene_type "lncRNA"; gene_name "ENSMUSG00000123446"; transcript_type "lncRNA"; transcript_name "ENSMUST00000258366"; level 2; tag "basic"; tag "Ensembl_canonical"; tag "GENCODE_Primary"; tag "TAGENE";
chr11	HAVANA	gene	3744382	3755235	0	-	.	gene_id "ENSMUSG00000123446.1"; gene_type "lncRNA"; gene_name "ENSMUSG00000123446"; level 2; tag "overlapping_locus";
chr11	HAVANA	exon	3754511	3754636	0	-	.	gene_id "ENSMUSG00000123446.1"; transcript_id "ENSMUST00000258367.1"; gene_type "lncRNA"; gene_name "ENSMUSG00000123446"; transcript_type "lncRNA"; transcript_name "ENSMUST00000258367"; exon_number 2; exon_id "ENSMUSE00001513286.1"; level 2; tag "TAGENE";
chr11	HAVANA	transcript	3754511	3755235	0	-	.	gene_id "ENSMUSG00000123446.1"; transcript_id "ENSMUST00000258367.1"; gene_type "lncRNA"; gene_name "ENSMUSG00000123446"; transcript_type "lncRNA"; transcript_name "ENSMUST00000258367"; level 2; tag "TAGENE";
chr11	HAVANA	exon	3755113	3755229	0	-	.	gene_id "ENSMUSG00000123446.1"; transcript_id "ENSMUST00000258366.1"; gene_type "lncRNA"; gene_name "ENSMUSG00000123446"; transcript_type "lncRNA"; transcript_name "ENSMUST00000258366"; exon_number 1; exon_id "ENSMUSE00001513283.1"; level 2; tag "basic"; tag "Ensembl_canonical"; tag "GENCODE_Primary"; tag "TAGENE";
chr11	HAVANA	exon	3755113	3755235	0	-	.	gene_id "ENSMUSG00000123446.1"; transcript_id "ENSMUST00000258367.1"; gene_type "lncRNA"; gene_name "ENSMUSG00000123446"; transcript_type "lncRNA"; transcript_name "ENSMUST00000258367"; exon_number 1; exon_id "ENSMUSE00001513285.1"; level 2; tag "TAGENE";
chr11	HAVANA	exon	3769837	3770045	0	-	.	gene_id "ENSMUSG00000020435.18"; transcript_id "ENSMUST00000070552.14"; gene_type "protein_coding"; gene_name "Osbp2"; transcript_type "protein_coding"; transcript_name "Osbp2-201"; exon_number 2; exon_id "ENSMUSE00001306132.2"; level 2; protein_id "ENSMUSP00000068652.8"; transcript_support_level "5"; mgi_id "MGI:1921559"; tag "basic"; tag "Ensembl_canonical"; tag "GENCODE_Primary"; tag "appris_principal_1"; tag "CCDS"; ccdsid "CCDS24367.1"; havana_gene "OTTMUSG00000005038.1"; havana_transcript "OTTMUST00000011208.1";
chr11	HAVANA	CDS	3769837	3770045	0	-	1	gene_id "ENSMUSG00000020435.18"; transcript_id "ENSMUST00000070552.14"; gene_type "protein_coding"; gene_name "Osbp2"; transcript_type "protein_coding"; transcript_name "Osbp2-201"; exon_number 2; exon_id "ENSMUSE00001306132.2"; level 2; protein_id "ENSMUSP00000068652.8"; transcript_support_level "5"; mgi_id "MGI:1921559"; tag "basic"; tag "Ensembl_canonical"; tag "GENCODE_Primary"; tag "appris_principal_1"; tag "CCDS"; ccdsid "CCDS24367.1"; havana_gene "OTTMUSG00000005038.1"; havana_transcript "OTTMUST00000011208.1";
chr11	HAVANA	exon	3769837	3770045	0	-	.	gene_id "ENSMUSG00000020435.18"; transcript_id "ENSMUST00000135250.2"; gene_type "protein_coding"; gene_name "Osbp2"; transcript_type "protein_coding_CDS_not_defined"; transcript_name "Osbp2-205"; exon_number 2; exon_id "ENSMUSE00001275276.2"; level 2; transcript_support_level "1"; mgi_id "MGI:1921559"; havana_gene "OTTMUSG00000005038.1"; havana_transcript "OTTMUST00000011213.1";
chr11	ENSEMBL_gcm37	exon	3769837	3770045	17.6178714585434	-	.	gene_id "ENSMUSG00000020435.18"; transcript_id "ENSMUSG00000020435.18_tx_4"; exon_id "chr11_3769837_3770045_-"; exonnum "2"; txlen "3385";
chr11	ENSEMBL_gcm37	exon	3769837	3770045	0.0768023343696492	-	.	gene_id "ENSMUSG00000020435.18"; transcript_id "ENSMUSG00000020435.18_tx_7"; exon_id "chr11_3769837_3770045_-"; exonnum "3"; txlen "3582";
chr11	sragcm37_mid	exon	3792014	3792210	0.0768023343696492	-	.	gene_id "ENSMUSG00000020435.18"; transcript_id "ENSMUSG00000020435.18_tx_7"; exon_id "chr11_3792014_3792210_-"; exonnum "2"; txlen "3582";
chr11	sragcm37_ss	exon	3794103	3794248	17.6178714585434	-	.	gene_id "ENSMUSG00000020435.18"; transcript_id "ENSMUSG00000020435.18_tx_4"; exon_id "chr11_3794103_3794248_-"; exonnum "1"; txlen "3385";
chr11	sragcm37_ss	exon	3794103	3794248	0.0768023343696492	-	.	gene_id "ENSMUSG00000020435.18"; transcript_id "ENSMUSG00000020435.18_tx_7"; exon_id "chr11_3794103_3794248_-"; exonnum "1"; txlen "3582";
chr11	HAVANA	CDS	3813233	3813867	0	-	0	gene_id "ENSMUSG00000020435.18"; transcript_id "ENSMUST00000070552.14"; gene_type "protein_coding"; gene_name "Osbp2"; transcript_type "protein_coding"; transcript_name "Osbp2-201"; exon_number 1; exon_id "ENSMUSE00001263749.2"; level 2; protein_id "ENSMUSP00000068652.8"; transcript_support_level "5"; mgi_id "MGI:1921559"; tag "basic"; tag "Ensembl_canonical"; tag "GENCODE_Primary"; tag "appris_principal_1"; tag "CCDS"; ccdsid "CCDS24367.1"; havana_gene "OTTMUSG00000005038.1"; havana_transcript "OTTMUST00000011208.1";
chr11	HAVANA	exon	3813233	3813903	0	-	.	gene_id "ENSMUSG00000020435.18"; transcript_id "ENSMUST00000070552.14"; gene_type "protein_coding"; gene_name "Osbp2"; transcript_type "protein_coding"; transcript_name "Osbp2-201"; exon_number 1; exon_id "ENSMUSE00001263749.2"; level 2; protein_id "ENSMUSP00000068652.8"; transcript_support_level "5"; mgi_id "MGI:1921559"; tag "basic"; tag "Ensembl_canonical"; tag "GENCODE_Primary"; tag "appris_principal_1"; tag "CCDS"; ccdsid "CCDS24367.1"; havana_gene "OTTMUSG00000005038.1"; havana_transcript "OTTMUST00000011208.1";
chr11	HAVANA	exon	3813233	3813903	0	-	.	gene_id "ENSMUSG00000020435.18"; transcript_id "ENSMUST00000135250.2"; gene_type "protein_coding"; gene_name "Osbp2"; transcript_type "protein_coding_CDS_not_defined"; transcript_name "Osbp2-205"; exon_number 1; exon_id "ENSMUSE00001252449.2"; level 2; transcript_support_level "1"; mgi_id "MGI:1921559"; havana_gene "OTTMUSG00000005038.1"; havana_transcript "OTTMUST00000011213.1";
chr11	HAVANA	start_codon	3813865	3813867	0	-	0	gene_id "ENSMUSG00000020435.18"; transcript_id "ENSMUST00000070552.14"; gene_type "protein_coding"; gene_name "Osbp2"; transcript_type "protein_coding"; transcript_name "Osbp2-201"; exon_number 1; exon_id "ENSMUSE00001263749.2"; level 2; protein_id "ENSMUSP00000068652.8"; transcript_support_level "5"; mgi_id "MGI:1921559"; tag "basic"; tag "Ensembl_canonical"; tag "GENCODE_Primary"; tag "appris_principal_1"; tag "CCDS"; ccdsid "CCDS24367.1"; havana_gene "OTTMUSG00000005038.1"; havana_transcript "OTTMUST00000011208.1";
chr11	HAVANA	UTR	3813868	3813903	0	-	.	gene_id "ENSMUSG00000020435.18"; transcript_id "ENSMUST00000070552.14"; gene_type "protein_coding"; gene_name "Osbp2"; transcript_type "protein_coding"; transcript_name "Osbp2-201"; exon_number 1; exon_id "ENSMUSE00001263749.2"; level 2; protein_id "ENSMUSP00000068652.8"; transcript_support_level "5"; mgi_id "MGI:1921559"; tag "basic"; tag "Ensembl_canonical"; tag "GENCODE_Primary"; tag "appris_principal_1"; tag "CCDS"; ccdsid "CCDS24367.1"; havana_gene "OTTMUSG00000005038.1"; havana_transcript "OTTMUST00000011208.1";
chr11	HAVANA	exon	3815891	3816189	0	-	.	gene_id "ENSMUSG00000139478.1"; transcript_id "ENSMUST00000353387.1"; gene_type "lncRNA"; gene_name "ENSMUSG00000139478"; transcript_type "lncRNA"; transcript_name "ENSMUST00000353387"; exon_number 2; exon_id "ENSMUSE00001695715.1"; level 2; tag "TAGENE";
chr11	HAVANA	transcript	3815891	3821914	0	-	.	gene_id "ENSMUSG00000139478.1"; transcript_id "ENSMUST00000353387.1"; gene_type "lncRNA"; gene_name "ENSMUSG00000139478"; transcript_type "lncRNA"; transcript_name "ENSMUST00000353387"; level 2; tag "TAGENE";
chr11	HAVANA	gene	3815891	3822710	0	-	.	gene_id "ENSMUSG00000139478.1"; gene_type "lncRNA"; gene_name "ENSMUSG00000139478"; level 2;
chr11	HAVANA	exon	3815893	3816189	0	-	.	gene_id "ENSMUSG00000139478.1"; transcript_id "ENSMUST00000353386.1"; gene_type "lncRNA"; gene_name "ENSMUSG00000139478"; transcript_type "lncRNA"; transcript_name "ENSMUST00000353386"; exon_number 2; exon_id "ENSMUSE00001695717.1"; level 2; tag "basic"; tag "Ensembl_canonical"; tag "GENCODE_Primary"; tag "TAGENE";
chr11	HAVANA	transcript	3815893	3822710	0	-	.	gene_id "ENSMUSG00000139478.1"; transcript_id "ENSMUST00000353386.1"; gene_type "lncRNA"; gene_name "ENSMUSG00000139478"; transcript_type "lncRNA"; transcript_name "ENSMUST00000353386"; level 2; tag "basic"; tag "Ensembl_canonical"; tag "GENCODE_Primary"; tag "TAGENE";
chr11	HAVANA	exon	3821864	3821914	0	-	.	gene_id "ENSMUSG00000139478.1"; transcript_id "ENSMUST00000353387.1"; gene_type "lncRNA"; gene_name "ENSMUSG00000139478"; transcript_type "lncRNA"; transcript_name "ENSMUST00000353387"; exon_number 1; exon_id "ENSMUSE00001695716.1"; level 2; tag "TAGENE";
chr11	HAVANA	exon	3822652	3822710	0	-	.	gene_id "ENSMUSG00000139478.1"; transcript_id "ENSMUST00000353386.1"; gene_type "lncRNA"; gene_name "ENSMUSG00000139478"; transcript_type "lncRNA"; transcript_name "ENSMUST00000353386"; exon_number 1; exon_id "ENSMUSE00001695718.1"; level 2; tag "basic"; tag "Ensembl_canonical"; tag "GENCODE_Primary"; tag "TAGENE";
chr11	sragcm37_es	exon	3830773	3831164	0.0217560311336905	-	.	gene_id "ENSMUSG00000139478.1"; transcript_id "ENSMUSG00000139478.1_tx_2"; exon_id "chr11_3830773_3831164_-"; exonnum "2"; txlen "501";
chr11	sragcm37_mid	exon	3832500	3832608	0.0217560311336905	-	.	gene_id "ENSMUSG00000139478.1"; transcript_id "ENSMUSG00000139478.1_tx_2"; exon_id "chr11_3832500_3832608_-"; exonnum "1"; txlen "501";
chr11	HAVANA	UTR	3836088	3838162	0	-	.	gene_id "ENSMUSG00000020434.5"; transcript_id "ENSMUST00000020712.5"; gene_type "protein_coding"; gene_name "4921536K21Rik"; transcript_type "protein_coding"; transcript_name "4921536K21Rik-201"; exon_number 3; exon_id "ENSMUSE00000333551.6"; level 2; protein_id "ENSMUSP00000020712.5"; transcript_support_level "1"; mgi_id "MGI:1914680"; tag "basic"; tag "Ensembl_canonical"; tag "GENCODE_Primary"; tag "appris_principal_1"; tag "CCDS"; ccdsid "CCDS24368.1"; havana_gene "OTTMUSG00000005036.1"; havana_transcript "OTTMUST00000011206.1";
chr11	HAVANA	exon	3836088	3838309	0	-	.	gene_id "ENSMUSG00000020434.5"; transcript_id "ENSMUST00000020712.5"; gene_type "protein_coding"; gene_name "4921536K21Rik"; transcript_type "protein_coding"; transcript_name "4921536K21Rik-201"; exon_number 3; exon_id "ENSMUSE00000333551.6"; level 2; protein_id "ENSMUSP00000020712.5"; transcript_support_level "1"; mgi_id "MGI:1914680"; tag "basic"; tag "Ensembl_canonical"; tag "GENCODE_Primary"; tag "appris_principal_1"; tag "CCDS"; ccdsid "CCDS24368.1"; havana_gene "OTTMUSG00000005036.1"; havana_transcript "OTTMUST00000011206.1";
chr11	ENSEMBL_gcm37	exon	3836088	3838309	10.3811536994176	-	.	gene_id "ENSMUSG00000020434.5"; transcript_id "ENSMUSG00000020434.5_tx_1"; exon_id "chr11_3836088_3838309_-"; exonnum "3"; txlen "2480";
chr11	ENSEMBL_gcm37	exon	3836088	3838309	0.700276926559538	-	.	gene_id "ENSMUSG00000020434.5"; transcript_id "ENSMUSG00000020434.5_tx_2"; exon_id "chr11_3836088_3838309_-"; exonnum "3"; txlen "2419";
chr11	ENSEMBL_gcm37	exon	3836088	3838309	0.559862377635906	-	.	gene_id "ENSMUSG00000020434.5"; transcript_id "ENSMUSG00000020434.5_tx_3"; exon_id "chr11_3836088_3838309_-"; exonnum "4"; txlen "3363";
chr11	ENSEMBL_gcm37	exon	3836088	3838309	0.0236086128159111	-	.	gene_id "ENSMUSG00000020434.5"; transcript_id "ENSMUSG00000020434.5_tx_4"; exon_id "chr11_3836088_3838309_-"; exonnum "4"; txlen "3360";
chr11	HAVANA	gene	3836088	3845098	0	-	.	gene_id "ENSMUSG00000020434.5"; gene_type "protein_coding"; gene_name "4921536K21Rik"; level 2; mgi_id "MGI:1914680"; havana_gene "OTTMUSG00000005036.1";
chr11	HAVANA	transcript	3836088	3845098	0	-	.	gene_id "ENSMUSG00000020434.5"; transcript_id "ENSMUST00000020712.5"; gene_type "protein_coding"; gene_name "4921536K21Rik"; transcript_type "protein_coding"; transcript_name "4921536K21Rik-201"; level 2; protein_id "ENSMUSP00000020712.5"; transcript_support_level "1"; mgi_id "MGI:1914680"; tag "basic"; tag "Ensembl_canonical"; tag "GENCODE_Primary"; tag "appris_principal_1"; tag "CCDS"; ccdsid "CCDS24368.1"; havana_gene "OTTMUSG00000005036.1"; havana_transcript "OTTMUST00000011206.1";
chr11	HAVANA	stop_codon	3838160	3838162	0	-	0	gene_id "ENSMUSG00000020434.5"; transcript_id "ENSMUST00000020712.5"; gene_type "protein_coding"; gene_name "4921536K21Rik"; transcript_type "protein_coding"; transcript_name "4921536K21Rik-201"; exon_number 3; exon_id "ENSMUSE00000333551.6"; level 2; protein_id "ENSMUSP00000020712.5"; transcript_support_level "1"; mgi_id "MGI:1914680"; tag "basic"; tag "Ensembl_canonical"; tag "GENCODE_Primary"; tag "appris_principal_1"; tag "CCDS"; ccdsid "CCDS24368.1"; havana_gene "OTTMUSG00000005036.1"; havana_transcript "OTTMUST00000011206.1";
chr11	HAVANA	CDS	3838163	3838309	0	-	0	gene_id "ENSMUSG00000020434.5"; transcript_id "ENSMUST00000020712.5"; gene_type "protein_coding"; gene_name "4921536K21Rik"; transcript_type "protein_coding"; transcript_name "4921536K21Rik-201"; exon_number 3; exon_id "ENSMUSE00000333551.6"; level 2; protein_id "ENSMUSP00000020712.5"; transcript_support_level "1"; mgi_id "MGI:1914680"; tag "basic"; tag "Ensembl_canonical"; tag "GENCODE_Primary"; tag "appris_principal_1"; tag "CCDS"; ccdsid "CCDS24368.1"; havana_gene "OTTMUSG00000005036.1"; havana_transcript "OTTMUST00000011206.1";
chr11	HAVANA	exon	3840039	3840147	0	-	.	gene_id "ENSMUSG00000020434.5"; transcript_id "ENSMUST00000020712.5"; gene_type "protein_coding"; gene_name "4921536K21Rik"; transcript_type "protein_coding"; transcript_name "4921536K21Rik-201"; exon_number 2; exon_id "ENSMUSE00000104602.2"; level 2; protein_id "ENSMUSP00000020712.5"; transcript_support_level "1"; mgi_id "MGI:1914680"; tag "basic"; tag "Ensembl_canonical"; tag "GENCODE_Primary"; tag "appris_principal_1"; tag "CCDS"; ccdsid "CCDS24368.1"; havana_gene "OTTMUSG00000005036.1"; havana_transcript "OTTMUST00000011206.1";
chr11	HAVANA	CDS	3840039	3840147	0	-	1	gene_id "ENSMUSG00000020434.5"; transcript_id "ENSMUST00000020712.5"; gene_type "protein_coding"; gene_name "4921536K21Rik"; transcript_type "protein_coding"; transcript_name "4921536K21Rik-201"; exon_number 2; exon_id "ENSMUSE00000104602.2"; level 2; protein_id "ENSMUSP00000020712.5"; transcript_support_level "1"; mgi_id "MGI:1914680"; tag "basic"; tag "Ensembl_canonical"; tag "GENCODE_Primary"; tag "appris_principal_1"; tag "CCDS"; ccdsid "CCDS24368.1"; havana_gene "OTTMUSG00000005036.1"; havana_transcript "OTTMUST00000011206.1";
chr11	ENSEMBL_gcm37	exon	3840039	3840147	10.3811536994176	-	.	gene_id "ENSMUSG00000020434.5"; transcript_id "ENSMUSG00000020434.5_tx_1"; exon_id "chr11_3840039_3840147_-"; exonnum "2"; txlen "2480";
chr11	ENSEMBL_gcm37	exon	3840039	3840147	0.700276926559538	-	.	gene_id "ENSMUSG00000020434.5"; transcript_id "ENSMUSG00000020434.5_tx_2"; exon_id "chr11_3840039_3840147_-"; exonnum "2"; txlen "2419";
chr11	ENSEMBL_gcm37	exon	3840039	3840147	0.559862377635906	-	.	gene_id "ENSMUSG00000020434.5"; transcript_id "ENSMUSG00000020434.5_tx_3"; exon_id "chr11_3840039_3840147_-"; exonnum "3"; txlen "3363";
chr11	ENSEMBL_gcm37	exon	3840039	3840147	0.0236086128159111	-	.	gene_id "ENSMUSG00000020434.5"; transcript_id "ENSMUSG00000020434.5_tx_4"; exon_id "chr11_3840039_3840147_-"; exonnum "3"; txlen "3360";
chr11	sragcm37_ss	exon	3843221	3843369	10.3811536994176	-	.	gene_id "ENSMUSG00000020434.5"; transcript_id "ENSMUSG00000020434.5_tx_1"; exon_id "chr11_3843221_3843369_-"; exonnum "1"; txlen "2480";
chr11	HAVANA	CDS	3844840	3845087	0	-	0	gene_id "ENSMUSG00000020434.5"; transcript_id "ENSMUST00000020712.5"; gene_type "protein_coding"; gene_name "4921536K21Rik"; transcript_type "protein_coding"; transcript_name "4921536K21Rik-201"; exon_number 1; exon_id "ENSMUSE00000104604.4"; level 2; protein_id "ENSMUSP00000020712.5"; transcript_support_level "1"; mgi_id "MGI:1914680"; tag "basic"; tag "Ensembl_canonical"; tag "GENCODE_Primary"; tag "appris_principal_1"; tag "CCDS"; ccdsid "CCDS24368.1"; havana_gene "OTTMUSG00000005036.1"; havana_transcript "OTTMUST00000011206.1";
chr11	HAVANA	exon	3844840	3845098	0	-	.	gene_id "ENSMUSG00000020434.5"; transcript_id "ENSMUST00000020712.5"; gene_type "protein_coding"; gene_name "4921536K21Rik"; transcript_type "protein_coding"; transcript_name "4921536K21Rik-201"; exon_number 1; exon_id "ENSMUSE00000104604.4"; level 2; protein_id "ENSMUSP00000020712.5"; transcript_support_level "1"; mgi_id "MGI:1914680"; tag "basic"; tag "Ensembl_canonical"; tag "GENCODE_Primary"; tag "appris_principal_1"; tag "CCDS"; ccdsid "CCDS24368.1"; havana_gene "OTTMUSG00000005036.1"; havana_transcript "OTTMUST00000011206.1";
chr11	sragcm37_mid	exon	3844840	3845783	0.559862377635906	-	.	gene_id "ENSMUSG00000020434.5"; transcript_id "ENSMUSG00000020434.5_tx_3"; exon_id "chr11_3844840_3845783_-"; exonnum "2"; txlen "3363";
chr11	sragcm37_mid	exon	3844840	3845783	0.0236086128159111	-	.	gene_id "ENSMUSG00000020434.5"; transcript_id "ENSMUSG00000020434.5_tx_4"; exon_id "chr11_3844840_3845783_-"; exonnum "2"; txlen "3360";
chr11	HAVANA	start_codon	3845085	3845087	0	-	0	gene_id "ENSMUSG00000020434.5"; transcript_id "ENSMUST00000020712.5"; gene_type "protein_coding"; gene_name "4921536K21Rik"; transcript_type "protein_coding"; transcript_name "4921536K21Rik-201"; exon_number 1; exon_id "ENSMUSE00000104604.4"; level 2; protein_id "ENSMUSP00000020712.5"; transcript_support_level "1"; mgi_id "MGI:1914680"; tag "basic"; tag "Ensembl_canonical"; tag "GENCODE_Primary"; tag "appris_principal_1"; tag "CCDS"; ccdsid "CCDS24368.1"; havana_gene "OTTMUSG00000005036.1"; havana_transcript "OTTMUST00000011206.1";
chr11	HAVANA	UTR	3845088	3845098	0	-	.	gene_id "ENSMUSG00000020434.5"; transcript_id "ENSMUST00000020712.5"; gene_type "protein_coding"; gene_name "4921536K21Rik"; transcript_type "protein_coding"; transcript_name "4921536K21Rik-201"; exon_number 1; exon_id "ENSMUSE00000104604.4"; level 2; protein_id "ENSMUSP00000020712.5"; transcript_support_level "1"; mgi_id "MGI:1914680"; tag "basic"; tag "Ensembl_canonical"; tag "GENCODE_Primary"; tag "appris_principal_1"; tag "CCDS"; ccdsid "CCDS24368.1"; havana_gene "OTTMUSG00000005036.1"; havana_transcript "OTTMUST00000011206.1";
chr11	sragcm37_ss	exon	3846039	3846126	0.700276926559538	-	.	gene_id "ENSMUSG00000020434.5"; transcript_id "ENSMUSG00000020434.5_tx_2"; exon_id "chr11_3846039_3846126_-"; exonnum "1"; txlen "2419";
chr11	sragcm37_ss	exon	3846039	3846126	0.559862377635906	-	.	gene_id "ENSMUSG00000020434.5"; transcript_id "ENSMUSG00000020434.5_tx_3"; exon_id "chr11_3846039_3846126_-"; exonnum "1"; txlen "3363";
chr11	sragcm37_ss	exon	3846381	3846465	0.0236086128159111	-	.	gene_id "ENSMUSG00000020434.5"; transcript_id "ENSMUSG00000020434.5_tx_4"; exon_id "chr11_3846381_3846465_-"; exonnum "1"; txlen "3360";
chr11	HAVANA	UTR	3857021	3857553	0	-	.	gene_id "ENSMUSG00000048807.3"; transcript_id "ENSMUST00000109995.2"; gene_type "protein_coding"; gene_name "Slc35e4"; transcript_type "protein_coding"; transcript_name "Slc35e4-202"; exon_number 2; exon_id "ENSMUSE00000682307.2"; level 2; protein_id "ENSMUSP00000105622.2"; transcript_support_level "5"; mgi_id "MGI:2144150"; tag "basic"; tag "Ensembl_canonical"; tag "GENCODE_Primary"; tag "appris_alternative_1"; havana_gene "OTTMUSG00000005040.1"; havana_transcript "OTTMUST00000011215.1";
chr11	HAVANA	exon	3857021	3857984	0	-	.	gene_id "ENSMUSG00000048807.3"; transcript_id "ENSMUST00000109995.2"; gene_type "protein_coding"; gene_name "Slc35e4"; transcript_type "protein_coding"; transcript_name "Slc35e4-202"; exon_number 2; exon_id "ENSMUSE00000682307.2"; level 2; protein_id "ENSMUSP00000105622.2"; transcript_support_level "5"; mgi_id "MGI:2144150"; tag "basic"; tag "Ensembl_canonical"; tag "GENCODE_Primary"; tag "appris_alternative_1"; havana_gene "OTTMUSG00000005040.1"; havana_transcript "OTTMUST00000011215.1";
chr11	HAVANA	gene	3857021	3864664	0	-	.	gene_id "ENSMUSG00000048807.3"; gene_type "protein_coding"; gene_name "Slc35e4"; level 2; mgi_id "MGI:2144150"; havana_gene "OTTMUSG00000005040.1";
chr11	HAVANA	transcript	3857021	3864664	0	-	.	gene_id "ENSMUSG00000048807.3"; transcript_id "ENSMUST00000109995.2"; gene_type "protein_coding"; gene_name "Slc35e4"; transcript_type "protein_coding"; transcript_name "Slc35e4-202"; level 2; protein_id "ENSMUSP00000105622.2"; transcript_support_level "5"; mgi_id "MGI:2144150"; tag "basic"; tag "Ensembl_canonical"; tag "GENCODE_Primary"; tag "appris_alternative_1"; havana_gene "OTTMUSG00000005040.1"; havana_transcript "OTTMUST00000011215.1";
chr11	ENSEMBL	UTR	3857022	3857553	0	-	.	gene_id "ENSMUSG00000048807.3"; transcript_id "ENSMUST00000051207.2"; gene_type "protein_coding"; gene_name "Slc35e4"; transcript_type "protein_coding"; transcript_name "Slc35e4-201"; exon_number 2; exon_id "ENSMUSE00000404632.2"; level 3; protein_id "ENSMUSP00000050978.2"; transcript_support_level "1"; mgi_id "MGI:2144150"; tag "basic"; tag "appris_principal_4"; tag "CCDS"; ccdsid "CCDS24370.1"; havana_gene "OTTMUSG00000005040.1";
chr11	ENSEMBL	exon	3857022	3857984	0	-	.	gene_id "ENSMUSG00000048807.3"; transcript_id "ENSMUST00000051207.2"; gene_type "protein_coding"; gene_name "Slc35e4"; transcript_type "protein_coding"; transcript_name "Slc35e4-201"; exon_number 2; exon_id "ENSMUSE00000404632.2"; level 3; protein_id "ENSMUSP00000050978.2"; transcript_support_level "1"; mgi_id "MGI:2144150"; tag "basic"; tag "appris_principal_4"; tag "CCDS"; ccdsid "CCDS24370.1"; havana_gene "OTTMUSG00000005040.1";
chr11	ENSEMBL_gcm37	exon	3857022	3857984	0.905147320785235	-	.	gene_id "ENSMUSG00000048807.3"; transcript_id "ENSMUSG00000048807.3_tx_2"; exon_id "chr11_3857022_3857984_-"; exonnum "2"; txlen "1035";
chr11	ENSEMBL	transcript	3857022	3864664	0	-	.	gene_id "ENSMUSG00000048807.3"; transcript_id "ENSMUST00000051207.2"; gene_type "protein_coding"; gene_name "Slc35e4"; transcript_type "protein_coding"; transcript_name "Slc35e4-201"; level 3; protein_id "ENSMUSP00000050978.2"; transcript_support_level "1"; mgi_id "MGI:2144150"; tag "basic"; tag "appris_principal_4"; tag "CCDS"; ccdsid "CCDS24370.1"; havana_gene "OTTMUSG00000005040.1";
chr11	HAVANA	stop_codon	3857551	3857553	0	-	0	gene_id "ENSMUSG00000048807.3"; transcript_id "ENSMUST00000109995.2"; gene_type "protein_coding"; gene_name "Slc35e4"; transcript_type "protein_coding"; transcript_name "Slc35e4-202"; exon_number 2; exon_id "ENSMUSE00000682307.2"; level 2; protein_id "ENSMUSP00000105622.2"; transcript_support_level "5"; mgi_id "MGI:2144150"; tag "basic"; tag "Ensembl_canonical"; tag "GENCODE_Primary"; tag "appris_alternative_1"; havana_gene "OTTMUSG00000005040.1"; havana_transcript "OTTMUST00000011215.1";
chr11	ENSEMBL	stop_codon	3857551	3857553	0	-	0	gene_id "ENSMUSG00000048807.3"; transcript_id "ENSMUST00000051207.2"; gene_type "protein_coding"; gene_name "Slc35e4"; transcript_type "protein_coding"; transcript_name "Slc35e4-201"; exon_number 2; exon_id "ENSMUSE00000404632.2"; level 3; protein_id "ENSMUSP00000050978.2"; transcript_support_level "1"; mgi_id "MGI:2144150"; tag "basic"; tag "appris_principal_4"; tag "CCDS"; ccdsid "CCDS24370.1"; havana_gene "OTTMUSG00000005040.1";
chr11	HAVANA	CDS	3857554	3857984	0	-	2	gene_id "ENSMUSG00000048807.3"; transcript_id "ENSMUST00000109995.2"; gene_type "protein_coding"; gene_name "Slc35e4"; transcript_type "protein_coding"; transcript_name "Slc35e4-202"; exon_number 2; exon_id "ENSMUSE00000682307.2"; level 2; protein_id "ENSMUSP00000105622.2"; transcript_support_level "5"; mgi_id "MGI:2144150"; tag "basic"; tag "Ensembl_canonical"; tag "GENCODE_Primary"; tag "appris_alternative_1"; havana_gene "OTTMUSG00000005040.1"; havana_transcript "OTTMUST00000011215.1";
chr11	ENSEMBL	CDS	3857554	3857984	0	-	2	gene_id "ENSMUSG00000048807.3"; transcript_id "ENSMUST00000051207.2"; gene_type "protein_coding"; gene_name "Slc35e4"; transcript_type "protein_coding"; transcript_name "Slc35e4-201"; exon_number 2; exon_id "ENSMUSE00000404632.2"; level 3; protein_id "ENSMUSP00000050978.2"; transcript_support_level "1"; mgi_id "MGI:2144150"; tag "basic"; tag "appris_principal_4"; tag "CCDS"; ccdsid "CCDS24370.1"; havana_gene "OTTMUSG00000005040.1";
chr11	sragcm37_ss	exon	3861603	3861674	0.905147320785235	-	.	gene_id "ENSMUSG00000048807.3"; transcript_id "ENSMUSG00000048807.3_tx_2"; exon_id "chr11_3861603_3861674_-"; exonnum "1"; txlen "1035";
chr11	HAVANA	CDS	3862566	3863187	0	-	0	gene_id "ENSMUSG00000048807.3"; transcript_id "ENSMUST00000109995.2"; gene_type "protein_coding"; gene_name "Slc35e4"; transcript_type "protein_coding"; transcript_name "Slc35e4-202"; exon_number 1; exon_id "ENSMUSE00000682308.2"; level 2; protein_id "ENSMUSP00000105622.2"; transcript_support_level "5"; mgi_id "MGI:2144150"; tag "basic"; tag "Ensembl_canonical"; tag "GENCODE_Primary"; tag "appris_alternative_1"; havana_gene "OTTMUSG00000005040.1"; havana_transcript "OTTMUST00000011215.1";
chr11	HAVANA	exon	3862566	3864664	0	-	.	gene_id "ENSMUSG00000048807.3"; transcript_id "ENSMUST00000109995.2"; gene_type "protein_coding"; gene_name "Slc35e4"; transcript_type "protein_coding"; transcript_name "Slc35e4-202"; exon_number 1; exon_id "ENSMUSE00000682308.2"; level 2; protein_id "ENSMUSP00000105622.2"; transcript_support_level "5"; mgi_id "MGI:2144150"; tag "basic"; tag "Ensembl_canonical"; tag "GENCODE_Primary"; tag "appris_alternative_1"; havana_gene "OTTMUSG00000005040.1"; havana_transcript "OTTMUST00000011215.1";
chr11	ENSEMBL	CDS	3862569	3863187	0	-	0	gene_id "ENSMUSG00000048807.3"; transcript_id "ENSMUST00000051207.2"; gene_type "protein_coding"; gene_name "Slc35e4"; transcript_type "protein_coding"; transcript_name "Slc35e4-201"; exon_number 1; exon_id "ENSMUSE00000338298.3"; level 3; protein_id "ENSMUSP00000050978.2"; transcript_support_level "1"; mgi_id "MGI:2144150"; tag "basic"; tag "appris_principal_4"; tag "CCDS"; ccdsid "CCDS24370.1"; havana_gene "OTTMUSG00000005040.1";
chr11	ENSEMBL	exon	3862569	3864664	0	-	.	gene_id "ENSMUSG00000048807.3"; transcript_id "ENSMUST00000051207.2"; gene_type "protein_coding"; gene_name "Slc35e4"; transcript_type "protein_coding"; transcript_name "Slc35e4-201"; exon_number 1; exon_id "ENSMUSE00000338298.3"; level 3; protein_id "ENSMUSP00000050978.2"; transcript_support_level "1"; mgi_id "MGI:2144150"; tag "basic"; tag "appris_principal_4"; tag "CCDS"; ccdsid "CCDS24370.1"; havana_gene "OTTMUSG00000005040.1";
chr11	HAVANA	start_codon	3863185	3863187	0	-	0	gene_id "ENSMUSG00000048807.3"; transcript_id "ENSMUST00000109995.2"; gene_type "protein_coding"; gene_name "Slc35e4"; transcript_type "protein_coding"; transcript_name "Slc35e4-202"; exon_number 1; exon_id "ENSMUSE00000682308.2"; level 2; protein_id "ENSMUSP00000105622.2"; transcript_support_level "5"; mgi_id "MGI:2144150"; tag "basic"; tag "Ensembl_canonical"; tag "GENCODE_Primary"; tag "appris_alternative_1"; havana_gene "OTTMUSG00000005040.1"; havana_transcript "OTTMUST00000011215.1";
chr11	ENSEMBL	start_codon	3863185	3863187	0	-	0	gene_id "ENSMUSG00000048807.3"; transcript_id "ENSMUST00000051207.2"; gene_type "protein_coding"; gene_name "Slc35e4"; transcript_type "protein_coding"; transcript_name "Slc35e4-201"; exon_number 1; exon_id "ENSMUSE00000338298.3"; level 3; protein_id "ENSMUSP00000050978.2"; transcript_support_level "1"; mgi_id "MGI:2144150"; tag "basic"; tag "appris_principal_4"; tag "CCDS"; ccdsid "CCDS24370.1"; havana_gene "OTTMUSG00000005040.1";
chr11	HAVANA	UTR	3863188	3864664	0	-	.	gene_id "ENSMUSG00000048807.3"; transcript_id "ENSMUST00000109995.2"; gene_type "protein_coding"; gene_name "Slc35e4"; transcript_type "protein_coding"; transcript_name "Slc35e4-202"; exon_number 1; exon_id "ENSMUSE00000682308.2"; level 2; protein_id "ENSMUSP00000105622.2"; transcript_support_level "5"; mgi_id "MGI:2144150"; tag "basic"; tag "Ensembl_canonical"; tag "GENCODE_Primary"; tag "appris_alternative_1"; havana_gene "OTTMUSG00000005040.1"; havana_transcript "OTTMUST00000011215.1";
chr11	ENSEMBL	UTR	3863188	3864664	0	-	.	gene_id "ENSMUSG00000048807.3"; transcript_id "ENSMUST00000051207.2"; gene_type "protein_coding"; gene_name "Slc35e4"; transcript_type "protein_coding"; transcript_name "Slc35e4-201"; exon_number 1; exon_id "ENSMUSE00000338298.3"; level 3; protein_id "ENSMUSP00000050978.2"; transcript_support_level "1"; mgi_id "MGI:2144150"; tag "basic"; tag "appris_principal_4"; tag "CCDS"; ccdsid "CCDS24370.1"; havana_gene "OTTMUSG00000005040.1";
chr11	HAVANA	UTR	3867192	3867650	0	-	.	gene_id "ENSMUSG00000020432.13"; transcript_id "ENSMUST00000109992.8"; gene_type "protein_coding"; gene_name "Tcn2"; transcript_type "protein_coding"; transcript_name "Tcn2-206"; exon_number 10; exon_id "ENSMUSE00000407980.5"; level 2; protein_id "ENSMUSP00000105619.2"; transcript_support_level "5"; mgi_id "MGI:98534"; tag "basic"; tag "appris_principal_1"; tag "CCDS"; ccdsid "CCDS24371.1"; havana_gene "OTTMUSG00000005043.1"; havana_transcript "OTTMUST00000011223.1";
chr11	HAVANA	UTR	3867192	3867650	0	-	.	gene_id "ENSMUSG00000020432.13"; transcript_id "ENSMUST00000109988.2"; gene_type "protein_coding"; gene_name "Tcn2"; transcript_type "protein_coding"; transcript_name "Tcn2-202"; exon_number 10; exon_id "ENSMUSE00000407980.5"; level 2; protein_id "ENSMUSP00000105615.2"; transcript_support_level "5"; mgi_id "MGI:98534"; tag "basic"; tag "appris_principal_1"; tag "CCDS"; ccdsid "CCDS24371.1"; havana_gene "OTTMUSG00000005043.1"; havana_transcript "OTTMUST00000011226.1";
chr11	HAVANA	UTR	3867192	3867650	0	-	.	gene_id "ENSMUSG00000020432.13"; transcript_id "ENSMUST00000109990.8"; gene_type "protein_coding"; gene_name "Tcn2"; transcript_type "protein_coding"; transcript_name "Tcn2-204"; exon_number 10; exon_id "ENSMUSE00000407980.5"; level 2; protein_id "ENSMUSP00000105617.2"; transcript_support_level "1"; mgi_id "MGI:98534"; tag "basic"; tag "appris_principal_1"; tag "CCDS"; ccdsid "CCDS24371.1"; havana_gene "OTTMUSG00000005043.1"; havana_transcript "OTTMUST00000011222.1";
chr11	HAVANA	UTR	3867192	3867650	0	-	.	gene_id "ENSMUSG00000020432.13"; transcript_id "ENSMUST00000020710.11"; gene_type "protein_coding"; gene_name "Tcn2"; transcript_type "protein_coding"; transcript_name "Tcn2-201"; exon_number 10; exon_id "ENSMUSE00000407980.5"; level 2; protein_id "ENSMUSP00000020710.5"; transcript_support_level "5"; mgi_id "MGI:98534"; tag "basic"; tag "appris_principal_1"; tag "CCDS"; ccdsid "CCDS24371.1"; havana_gene "OTTMUSG00000005043.1"; havana_transcript "OTTMUST00000011225.1";
chr11	HAVANA	UTR	3867192	3867650	0	-	.	gene_id "ENSMUSG00000020432.13"; transcript_id "ENSMUST00000109989.10"; gene_type "protein_coding"; gene_name "Tcn2"; transcript_type "protein_coding"; transcript_name "Tcn2-203"; exon_number 10; exon_id "ENSMUSE00000407980.5"; level 2; protein_id "ENSMUSP00000105616.4"; transcript_support_level "1"; mgi_id "MGI:98534"; tag "basic"; tag "appris_principal_1"; tag "CCDS"; ccdsid "CCDS24371.1"; havana_gene "OTTMUSG00000005043.1"; havana_transcript "OTTMUST00000011221.1";
chr11	HAVANA	UTR	3867192	3867650	0	-	.	gene_id "ENSMUSG00000020432.13"; transcript_id "ENSMUST00000109991.8"; gene_type "protein_coding"; gene_name "Tcn2"; transcript_type "protein_coding"; transcript_name "Tcn2-205"; exon_number 10; exon_id "ENSMUSE00000407980.5"; level 2; protein_id "ENSMUSP00000105618.2"; transcript_support_level "5"; mgi_id "MGI:98534"; tag "basic"; tag "appris_principal_1"; tag "CCDS"; ccdsid "CCDS24371.1"; havana_gene "OTTMUSG00000005043.1"; havana_transcript "OTTMUST00000011224.1";
chr11	HAVANA	UTR	3867192	3867650	0	-	.	gene_id "ENSMUSG00000020432.13"; transcript_id "ENSMUST00000109993.9"; gene_type "protein_coding"; gene_name "Tcn2"; transcript_type "protein_coding"; transcript_name "Tcn2-207"; exon_number 10; exon_id "ENSMUSE00000407980.5"; level 2; protein_id "ENSMUSP00000105620.3"; transcript_support_level "1"; mgi_id "MGI:98534"; tag "basic"; tag "Ensembl_canonical"; tag "GENCODE_Primary"; tag "appris_principal_1"; tag "CCDS"; ccdsid "CCDS24371.1"; havana_gene "OTTMUSG00000005043.1"; havana_transcript "OTTMUST00000011220.1";
chr11	HAVANA	exon	3867192	3867709	0	-	.	gene_id "ENSMUSG00000020432.13"; transcript_id "ENSMUST00000109992.8"; gene_type "protein_coding"; gene_name "Tcn2"; transcript_type "protein_coding"; transcript_name "Tcn2-206"; exon_number 10; exon_id "ENSMUSE00000407980.5"; level 2; protein_id "ENSMUSP00000105619.2"; transcript_support_level "5"; mgi_id "MGI:98534"; tag "basic"; tag "appris_principal_1"; tag "CCDS"; ccdsid "CCDS24371.1"; havana_gene "OTTMUSG00000005043.1"; havana_transcript "OTTMUST00000011223.1";
chr11	HAVANA	exon	3867192	3867709	0	-	.	gene_id "ENSMUSG00000020432.13"; transcript_id "ENSMUST00000109988.2"; gene_type "protein_coding"; gene_name "Tcn2"; transcript_type "protein_coding"; transcript_name "Tcn2-202"; exon_number 10; exon_id "ENSMUSE00000407980.5"; level 2; protein_id "ENSMUSP00000105615.2"; transcript_support_level "5"; mgi_id "MGI:98534"; tag "basic"; tag "appris_principal_1"; tag "CCDS"; ccdsid "CCDS24371.1"; havana_gene "OTTMUSG00000005043.1"; havana_transcript "OTTMUST00000011226.1";
chr11	HAVANA	exon	3867192	3867709	0	-	.	gene_id "ENSMUSG00000020432.13"; transcript_id "ENSMUST00000109990.8"; gene_type "protein_coding"; gene_name "Tcn2"; transcript_type "protein_coding"; transcript_name "Tcn2-204"; exon_number 10; exon_id "ENSMUSE00000407980.5"; level 2; protein_id "ENSMUSP00000105617.2"; transcript_support_level "1"; mgi_id "MGI:98534"; tag "basic"; tag "appris_principal_1"; tag "CCDS"; ccdsid "CCDS24371.1"; havana_gene "OTTMUSG00000005043.1"; havana_transcript "OTTMUST00000011222.1";
chr11	HAVANA	exon	3867192	3867709	0	-	.	gene_id "ENSMUSG00000020432.13"; transcript_id "ENSMUST00000020710.11"; gene_type "protein_coding"; gene_name "Tcn2"; transcript_type "protein_coding"; transcript_name "Tcn2-201"; exon_number 10; exon_id "ENSMUSE00000407980.5"; level 2; protein_id "ENSMUSP00000020710.5"; transcript_support_level "5"; mgi_id "MGI:98534"; tag "basic"; tag "appris_principal_1"; tag "CCDS"; ccdsid "CCDS24371.1"; havana_gene "OTTMUSG00000005043.1"; havana_transcript "OTTMUST00000011225.1";
chr11	HAVANA	exon	3867192	3867709	0	-	.	gene_id "ENSMUSG00000020432.13"; transcript_id "ENSMUST00000109989.10"; gene_type "protein_coding"; gene_name "Tcn2"; transcript_type "protein_coding"; transcript_name "Tcn2-203"; exon_number 10; exon_id "ENSMUSE00000407980.5"; level 2; protein_id "ENSMUSP00000105616.4"; transcript_support_level "1"; mgi_id "MGI:98534"; tag "basic"; tag "appris_principal_1"; tag "CCDS"; ccdsid "CCDS24371.1"; havana_gene "OTTMUSG00000005043.1"; havana_transcript "OTTMUST00000011221.1";
chr11	HAVANA	exon	3867192	3867709	0	-	.	gene_id "ENSMUSG00000020432.13"; transcript_id "ENSMUST00000109991.8"; gene_type "protein_coding"; gene_name "Tcn2"; transcript_type "protein_coding"; transcript_name "Tcn2-205"; exon_number 10; exon_id "ENSMUSE00000407980.5"; level 2; protein_id "ENSMUSP00000105618.2"; transcript_support_level "5"; mgi_id "MGI:98534"; tag "basic"; tag "appris_principal_1"; tag "CCDS"; ccdsid "CCDS24371.1"; havana_gene "OTTMUSG00000005043.1"; havana_transcript "OTTMUST00000011224.1";
chr11	HAVANA	exon	3867192	3867709	0	-	.	gene_id "ENSMUSG00000020432.13"; transcript_id "ENSMUST00000109993.9"; gene_type "protein_coding"; gene_name "Tcn2"; transcript_type "protein_coding"; transcript_name "Tcn2-207"; exon_number 10; exon_id "ENSMUSE00000407980.5"; level 2; protein_id "ENSMUSP00000105620.3"; transcript_support_level "1"; mgi_id "MGI:98534"; tag "basic"; tag "Ensembl_canonical"; tag "GENCODE_Primary"; tag "appris_principal_1"; tag "CCDS"; ccdsid "CCDS24371.1"; havana_gene "OTTMUSG00000005043.1"; havana_transcript "OTTMUST00000011220.1";
chr11	ENSEMBL_gcm37	exon	3867192	3867709	2.57625099905929	-	.	gene_id "ENSMUSG00000020432.13"; transcript_id "ENSMUSG00000020432.13_tx_2"; exon_id "chr11_3867192_3867709_-"; exonnum "11"; txlen "2146";
chr11	ENSEMBL_gcm37	exon	3867192	3867709	0.0735474829507115	-	.	gene_id "ENSMUSG00000020432.13"; transcript_id "ENSMUSG00000020432.13_tx_3"; exon_id "chr11_3867192_3867709_-"; exonnum "11"; txlen "2162";
chr11	HAVANA	transcript	3867192	3881789	0	-	.	gene_id "ENSMUSG00000020432.13"; transcript_id "ENSMUST00000109992.8"; gene_type "protein_coding"; gene_name "Tcn2"; transcript_type "protein_coding"; transcript_name "Tcn2-206"; level 2; protein_id "ENSMUSP00000105619.2"; transcript_support_level "5"; mgi_id "MGI:98534"; tag "basic"; tag "appris_principal_1"; tag "CCDS"; ccdsid "CCDS24371.1"; havana_gene "OTTMUSG00000005043.1"; havana_transcript "OTTMUST00000011223.1";
chr11	HAVANA	transcript	3867192	3881804	0	-	.	gene_id "ENSMUSG00000020432.13"; transcript_id "ENSMUST00000109988.2"; gene_type "protein_coding"; gene_name "Tcn2"; transcript_type "protein_coding"; transcript_name "Tcn2-202"; level 2; protein_id "ENSMUSP00000105615.2"; transcript_support_level "5"; mgi_id "MGI:98534"; tag "basic"; tag "appris_principal_1"; tag "CCDS"; ccdsid "CCDS24371.1"; havana_gene "OTTMUSG00000005043.1"; havana_transcript "OTTMUST00000011226.1";
chr11	HAVANA	transcript	3867192	3881960	0	-	.	gene_id "ENSMUSG00000020432.13"; transcript_id "ENSMUST00000109990.8"; gene_type "protein_coding"; gene_name "Tcn2"; transcript_type "protein_coding"; transcript_name "Tcn2-204"; level 2; protein_id "ENSMUSP00000105617.2"; transcript_support_level "1"; mgi_id "MGI:98534"; tag "basic"; tag "appris_principal_1"; tag "CCDS"; ccdsid "CCDS24371.1"; havana_gene "OTTMUSG00000005043.1"; havana_transcript "OTTMUST00000011222.1";
chr11	HAVANA	transcript	3867192	3881995	0	-	.	gene_id "ENSMUSG00000020432.13"; transcript_id "ENSMUST00000020710.11"; gene_type "protein_coding"; gene_name "Tcn2"; transcript_type "protein_coding"; transcript_name "Tcn2-201"; level 2; protein_id "ENSMUSP00000020710.5"; transcript_support_level "5"; mgi_id "MGI:98534"; tag "basic"; tag "appris_principal_1"; tag "CCDS"; ccdsid "CCDS24371.1"; havana_gene "OTTMUSG00000005043.1"; havana_transcript "OTTMUST00000011225.1";
chr11	HAVANA	transcript	3867192	3882044	0	-	.	gene_id "ENSMUSG00000020432.13"; transcript_id "ENSMUST00000109989.10"; gene_type "protein_coding"; gene_name "Tcn2"; transcript_type "protein_coding"; transcript_name "Tcn2-203"; level 2; protein_id "ENSMUSP00000105616.4"; transcript_support_level "1"; mgi_id "MGI:98534"; tag "basic"; tag "appris_principal_1"; tag "CCDS"; ccdsid "CCDS24371.1"; havana_gene "OTTMUSG00000005043.1"; havana_transcript "OTTMUST00000011221.1";
chr11	HAVANA	transcript	3867192	3882078	0	-	.	gene_id "ENSMUSG00000020432.13"; transcript_id "ENSMUST00000109991.8"; gene_type "protein_coding"; gene_name "Tcn2"; transcript_type "protein_coding"; transcript_name "Tcn2-205"; level 2; protein_id "ENSMUSP00000105618.2"; transcript_support_level "5"; mgi_id "MGI:98534"; tag "basic"; tag "appris_principal_1"; tag "CCDS"; ccdsid "CCDS24371.1"; havana_gene "OTTMUSG00000005043.1"; havana_transcript "OTTMUST00000011224.1";
chr11	HAVANA	gene	3867192	3882159	0	-	.	gene_id "ENSMUSG00000020432.13"; gene_type "protein_coding"; gene_name "Tcn2"; level 2; mgi_id "MGI:98534"; havana_gene "OTTMUSG00000005043.1";
chr11	HAVANA	transcript	3867192	3882159	0	-	.	gene_id "ENSMUSG00000020432.13"; transcript_id "ENSMUST00000109993.9"; gene_type "protein_coding"; gene_name "Tcn2"; transcript_type "protein_coding"; transcript_name "Tcn2-207"; level 2; protein_id "ENSMUSP00000105620.3"; transcript_support_level "1"; mgi_id "MGI:98534"; tag "basic"; tag "Ensembl_canonical"; tag "GENCODE_Primary"; tag "appris_principal_1"; tag "CCDS"; ccdsid "CCDS24371.1"; havana_gene "OTTMUSG00000005043.1"; havana_transcript "OTTMUST00000011220.1";
chr11	HAVANA	stop_codon	3867648	3867650	0	-	0	gene_id "ENSMUSG00000020432.13"; transcript_id "ENSMUST00000109992.8"; gene_type "protein_coding"; gene_name "Tcn2"; transcript_type "protein_coding"; transcript_name "Tcn2-206"; exon_number 10; exon_id "ENSMUSE00000407980.5"; level 2; protein_id "ENSMUSP00000105619.2"; transcript_support_level "5"; mgi_id "MGI:98534"; tag "basic"; tag "appris_principal_1"; tag "CCDS"; ccdsid "CCDS24371.1"; havana_gene "OTTMUSG00000005043.1"; havana_transcript "OTTMUST00000011223.1";
chr11	HAVANA	stop_codon	3867648	3867650	0	-	0	gene_id "ENSMUSG00000020432.13"; transcript_id "ENSMUST00000109988.2"; gene_type "protein_coding"; gene_name "Tcn2"; transcript_type "protein_coding"; transcript_name "Tcn2-202"; exon_number 10; exon_id "ENSMUSE00000407980.5"; level 2; protein_id "ENSMUSP00000105615.2"; transcript_support_level "5"; mgi_id "MGI:98534"; tag "basic"; tag "appris_principal_1"; tag "CCDS"; ccdsid "CCDS24371.1"; havana_gene "OTTMUSG00000005043.1"; havana_transcript "OTTMUST00000011226.1";
chr11	HAVANA	stop_codon	3867648	3867650	0	-	0	gene_id "ENSMUSG00000020432.13"; transcript_id "ENSMUST00000109990.8"; gene_type "protein_coding"; gene_name "Tcn2"; transcript_type "protein_coding"; transcript_name "Tcn2-204"; exon_number 10; exon_id "ENSMUSE00000407980.5"; level 2; protein_id "ENSMUSP00000105617.2"; transcript_support_level "1"; mgi_id "MGI:98534"; tag "basic"; tag "appris_principal_1"; tag "CCDS"; ccdsid "CCDS24371.1"; havana_gene "OTTMUSG00000005043.1"; havana_transcript "OTTMUST00000011222.1";
chr11	HAVANA	stop_codon	3867648	3867650	0	-	0	gene_id "ENSMUSG00000020432.13"; transcript_id "ENSMUST00000020710.11"; gene_type "protein_coding"; gene_name "Tcn2"; transcript_type "protein_coding"; transcript_name "Tcn2-201"; exon_number 10; exon_id "ENSMUSE00000407980.5"; level 2; protein_id "ENSMUSP00000020710.5"; transcript_support_level "5"; mgi_id "MGI:98534"; tag "basic"; tag "appris_principal_1"; tag "CCDS"; ccdsid "CCDS24371.1"; havana_gene "OTTMUSG00000005043.1"; havana_transcript "OTTMUST00000011225.1";
chr11	HAVANA	stop_codon	3867648	3867650	0	-	0	gene_id "ENSMUSG00000020432.13"; transcript_id "ENSMUST00000109989.10"; gene_type "protein_coding"; gene_name "Tcn2"; transcript_type "protein_coding"; transcript_name "Tcn2-203"; exon_number 10; exon_id "ENSMUSE00000407980.5"; level 2; protein_id "ENSMUSP00000105616.4"; transcript_support_level "1"; mgi_id "MGI:98534"; tag "basic"; tag "appris_principal_1"; tag "CCDS"; ccdsid "CCDS24371.1"; havana_gene "OTTMUSG00000005043.1"; havana_transcript "OTTMUST00000011221.1";
chr11	HAVANA	stop_codon	3867648	3867650	0	-	0	gene_id "ENSMUSG00000020432.13"; transcript_id "ENSMUST00000109991.8"; gene_type "protein_coding"; gene_name "Tcn2"; transcript_type "protein_coding"; transcript_name "Tcn2-205"; exon_number 10; exon_id "ENSMUSE00000407980.5"; level 2; protein_id "ENSMUSP00000105618.2"; transcript_support_level "5"; mgi_id "MGI:98534"; tag "basic"; tag "appris_principal_1"; tag "CCDS"; ccdsid "CCDS24371.1"; havana_gene "OTTMUSG00000005043.1"; havana_transcript "OTTMUST00000011224.1";
chr11	HAVANA	stop_codon	3867648	3867650	0	-	0	gene_id "ENSMUSG00000020432.13"; transcript_id "ENSMUST00000109993.9"; gene_type "protein_coding"; gene_name "Tcn2"; transcript_type "protein_coding"; transcript_name "Tcn2-207"; exon_number 10; exon_id "ENSMUSE00000407980.5"; level 2; protein_id "ENSMUSP00000105620.3"; transcript_support_level "1"; mgi_id "MGI:98534"; tag "basic"; tag "Ensembl_canonical"; tag "GENCODE_Primary"; tag "appris_principal_1"; tag "CCDS"; ccdsid "CCDS24371.1"; havana_gene "OTTMUSG00000005043.1"; havana_transcript "OTTMUST00000011220.1";
chr11	HAVANA	CDS	3867651	3867709	0	-	2	gene_id "ENSMUSG00000020432.13"; transcript_id "ENSMUST00000109992.8"; gene_type "protein_coding"; gene_name "Tcn2"; transcript_type "protein_coding"; transcript_name "Tcn2-206"; exon_number 10; exon_id "ENSMUSE00000407980.5"; level 2; protein_id "ENSMUSP00000105619.2"; transcript_support_level "5"; mgi_id "MGI:98534"; tag "basic"; tag "appris_principal_1"; tag "CCDS"; ccdsid "CCDS24371.1"; havana_gene "OTTMUSG00000005043.1"; havana_transcript "OTTMUST00000011223.1";
chr11	HAVANA	CDS	3867651	3867709	0	-	2	gene_id "ENSMUSG00000020432.13"; transcript_id "ENSMUST00000109988.2"; gene_type "protein_coding"; gene_name "Tcn2"; transcript_type "protein_coding"; transcript_name "Tcn2-202"; exon_number 10; exon_id "ENSMUSE00000407980.5"; level 2; protein_id "ENSMUSP00000105615.2"; transcript_support_level "5"; mgi_id "MGI:98534"; tag "basic"; tag "appris_principal_1"; tag "CCDS"; ccdsid "CCDS24371.1"; havana_gene "OTTMUSG00000005043.1"; havana_transcript "OTTMUST00000011226.1";
chr11	HAVANA	CDS	3867651	3867709	0	-	2	gene_id "ENSMUSG00000020432.13"; transcript_id "ENSMUST00000109990.8"; gene_type "protein_coding"; gene_name "Tcn2"; transcript_type "protein_coding"; transcript_name "Tcn2-204"; exon_number 10; exon_id "ENSMUSE00000407980.5"; level 2; protein_id "ENSMUSP00000105617.2"; transcript_support_level "1"; mgi_id "MGI:98534"; tag "basic"; tag "appris_principal_1"; tag "CCDS"; ccdsid "CCDS24371.1"; havana_gene "OTTMUSG00000005043.1"; havana_transcript "OTTMUST00000011222.1";
chr11	HAVANA	CDS	3867651	3867709	0	-	2	gene_id "ENSMUSG00000020432.13"; transcript_id "ENSMUST00000020710.11"; gene_type "protein_coding"; gene_name "Tcn2"; transcript_type "protein_coding"; transcript_name "Tcn2-201"; exon_number 10; exon_id "ENSMUSE00000407980.5"; level 2; protein_id "ENSMUSP00000020710.5"; transcript_support_level "5"; mgi_id "MGI:98534"; tag "basic"; tag "appris_principal_1"; tag "CCDS"; ccdsid "CCDS24371.1"; havana_gene "OTTMUSG00000005043.1"; havana_transcript "OTTMUST00000011225.1";
chr11	HAVANA	CDS	3867651	3867709	0	-	2	gene_id "ENSMUSG00000020432.13"; transcript_id "ENSMUST00000109989.10"; gene_type "protein_coding"; gene_name "Tcn2"; transcript_type "protein_coding"; transcript_name "Tcn2-203"; exon_number 10; exon_id "ENSMUSE00000407980.5"; level 2; protein_id "ENSMUSP00000105616.4"; transcript_support_level "1"; mgi_id "MGI:98534"; tag "basic"; tag "appris_principal_1"; tag "CCDS"; ccdsid "CCDS24371.1"; havana_gene "OTTMUSG00000005043.1"; havana_transcript "OTTMUST00000011221.1";
chr11	HAVANA	CDS	3867651	3867709	0	-	2	gene_id "ENSMUSG00000020432.13"; transcript_id "ENSMUST00000109991.8"; gene_type "protein_coding"; gene_name "Tcn2"; transcript_type "protein_coding"; transcript_name "Tcn2-205"; exon_number 10; exon_id "ENSMUSE00000407980.5"; level 2; protein_id "ENSMUSP00000105618.2"; transcript_support_level "5"; mgi_id "MGI:98534"; tag "basic"; tag "appris_principal_1"; tag "CCDS"; ccdsid "CCDS24371.1"; havana_gene "OTTMUSG00000005043.1"; havana_transcript "OTTMUST00000011224.1";
chr11	HAVANA	CDS	3867651	3867709	0	-	2	gene_id "ENSMUSG00000020432.13"; transcript_id "ENSMUST00000109993.9"; gene_type "protein_coding"; gene_name "Tcn2"; transcript_type "protein_coding"; transcript_name "Tcn2-207"; exon_number 10; exon_id "ENSMUSE00000407980.5"; level 2; protein_id "ENSMUSP00000105620.3"; transcript_support_level "1"; mgi_id "MGI:98534"; tag "basic"; tag "Ensembl_canonical"; tag "GENCODE_Primary"; tag "appris_principal_1"; tag "CCDS"; ccdsid "CCDS24371.1"; havana_gene "OTTMUSG00000005043.1"; havana_transcript "OTTMUST00000011220.1";
chr11	HAVANA	exon	3869290	3869405	0	-	.	gene_id "ENSMUSG00000020432.13"; transcript_id "ENSMUST00000109992.8"; gene_type "protein_coding"; gene_name "Tcn2"; transcript_type "protein_coding"; transcript_name "Tcn2-206"; exon_number 9; exon_id "ENSMUSE00000104595.2"; level 2; protein_id "ENSMUSP00000105619.2"; transcript_support_level "5"; mgi_id "MGI:98534"; tag "basic"; tag "appris_principal_1"; tag "CCDS"; ccdsid "CCDS24371.1"; havana_gene "OTTMUSG00000005043.1"; havana_transcript "OTTMUST00000011223.1";
chr11	HAVANA	CDS	3869290	3869405	0	-	1	gene_id "ENSMUSG00000020432.13"; transcript_id "ENSMUST00000109992.8"; gene_type "protein_coding"; gene_name "Tcn2"; transcript_type "protein_coding"; transcript_name "Tcn2-206"; exon_number 9; exon_id "ENSMUSE00000104595.2"; level 2; protein_id "ENSMUSP00000105619.2"; transcript_support_level "5"; mgi_id "MGI:98534"; tag "basic"; tag "appris_principal_1"; tag "CCDS"; ccdsid "CCDS24371.1"; havana_gene "OTTMUSG00000005043.1"; havana_transcript "OTTMUST00000011223.1";
chr11	HAVANA	exon	3869290	3869405	0	-	.	gene_id "ENSMUSG00000020432.13"; transcript_id "ENSMUST00000109988.2"; gene_type "protein_coding"; gene_name "Tcn2"; transcript_type "protein_coding"; transcript_name "Tcn2-202"; exon_number 9; exon_id "ENSMUSE00000104595.2"; level 2; protein_id "ENSMUSP00000105615.2"; transcript_support_level "5"; mgi_id "MGI:98534"; tag "basic"; tag "appris_principal_1"; tag "CCDS"; ccdsid "CCDS24371.1"; havana_gene "OTTMUSG00000005043.1"; havana_transcript "OTTMUST00000011226.1";
chr11	HAVANA	CDS	3869290	3869405	0	-	1	gene_id "ENSMUSG00000020432.13"; transcript_id "ENSMUST00000109988.2"; gene_type "protein_coding"; gene_name "Tcn2"; transcript_type "protein_coding"; transcript_name "Tcn2-202"; exon_number 9; exon_id "ENSMUSE00000104595.2"; level 2; protein_id "ENSMUSP00000105615.2"; transcript_support_level "5"; mgi_id "MGI:98534"; tag "basic"; tag "appris_principal_1"; tag "CCDS"; ccdsid "CCDS24371.1"; havana_gene "OTTMUSG00000005043.1"; havana_transcript "OTTMUST00000011226.1";
chr11	HAVANA	exon	3869290	3869405	0	-	.	gene_id "ENSMUSG00000020432.13"; transcript_id "ENSMUST00000109990.8"; gene_type "protein_coding"; gene_name "Tcn2"; transcript_type "protein_coding"; transcript_name "Tcn2-204"; exon_number 9; exon_id "ENSMUSE00000104595.2"; level 2; protein_id "ENSMUSP00000105617.2"; transcript_support_level "1"; mgi_id "MGI:98534"; tag "basic"; tag "appris_principal_1"; tag "CCDS"; ccdsid "CCDS24371.1"; havana_gene "OTTMUSG00000005043.1"; havana_transcript "OTTMUST00000011222.1";
chr11	HAVANA	CDS	3869290	3869405	0	-	1	gene_id "ENSMUSG00000020432.13"; transcript_id "ENSMUST00000109990.8"; gene_type "protein_coding"; gene_name "Tcn2"; transcript_type "protein_coding"; transcript_name "Tcn2-204"; exon_number 9; exon_id "ENSMUSE00000104595.2"; level 2; protein_id "ENSMUSP00000105617.2"; transcript_support_level "1"; mgi_id "MGI:98534"; tag "basic"; tag "appris_principal_1"; tag "CCDS"; ccdsid "CCDS24371.1"; havana_gene "OTTMUSG00000005043.1"; havana_transcript "OTTMUST00000011222.1";
chr11	HAVANA	exon	3869290	3869405	0	-	.	gene_id "ENSMUSG00000020432.13"; transcript_id "ENSMUST00000020710.11"; gene_type "protein_coding"; gene_name "Tcn2"; transcript_type "protein_coding"; transcript_name "Tcn2-201"; exon_number 9; exon_id "ENSMUSE00000104595.2"; level 2; protein_id "ENSMUSP00000020710.5"; transcript_support_level "5"; mgi_id "MGI:98534"; tag "basic"; tag "appris_principal_1"; tag "CCDS"; ccdsid "CCDS24371.1"; havana_gene "OTTMUSG00000005043.1"; havana_transcript "OTTMUST00000011225.1";
chr11	HAVANA	CDS	3869290	3869405	0	-	1	gene_id "ENSMUSG00000020432.13"; transcript_id "ENSMUST00000020710.11"; gene_type "protein_coding"; gene_name "Tcn2"; transcript_type "protein_coding"; transcript_name "Tcn2-201"; exon_number 9; exon_id "ENSMUSE00000104595.2"; level 2; protein_id "ENSMUSP00000020710.5"; transcript_support_level "5"; mgi_id "MGI:98534"; tag "basic"; tag "appris_principal_1"; tag "CCDS"; ccdsid "CCDS24371.1"; havana_gene "OTTMUSG00000005043.1"; havana_transcript "OTTMUST00000011225.1";
chr11	HAVANA	exon	3869290	3869405	0	-	.	gene_id "ENSMUSG00000020432.13"; transcript_id "ENSMUST00000109989.10"; gene_type "protein_coding"; gene_name "Tcn2"; transcript_type "protein_coding"; transcript_name "Tcn2-203"; exon_number 9; exon_id "ENSMUSE00000104595.2"; level 2; protein_id "ENSMUSP00000105616.4"; transcript_support_level "1"; mgi_id "MGI:98534"; tag "basic"; tag "appris_principal_1"; tag "CCDS"; ccdsid "CCDS24371.1"; havana_gene "OTTMUSG00000005043.1"; havana_transcript "OTTMUST00000011221.1";
chr11	HAVANA	CDS	3869290	3869405	0	-	1	gene_id "ENSMUSG00000020432.13"; transcript_id "ENSMUST00000109989.10"; gene_type "protein_coding"; gene_name "Tcn2"; transcript_type "protein_coding"; transcript_name "Tcn2-203"; exon_number 9; exon_id "ENSMUSE00000104595.2"; level 2; protein_id "ENSMUSP00000105616.4"; transcript_support_level "1"; mgi_id "MGI:98534"; tag "basic"; tag "appris_principal_1"; tag "CCDS"; ccdsid "CCDS24371.1"; havana_gene "OTTMUSG00000005043.1"; havana_transcript "OTTMUST00000011221.1";
chr11	HAVANA	exon	3869290	3869405	0	-	.	gene_id "ENSMUSG00000020432.13"; transcript_id "ENSMUST00000109991.8"; gene_type "protein_coding"; gene_name "Tcn2"; transcript_type "protein_coding"; transcript_name "Tcn2-205"; exon_number 9; exon_id "ENSMUSE00000104595.2"; level 2; protein_id "ENSMUSP00000105618.2"; transcript_support_level "5"; mgi_id "MGI:98534"; tag "basic"; tag "appris_principal_1"; tag "CCDS"; ccdsid "CCDS24371.1"; havana_gene "OTTMUSG00000005043.1"; havana_transcript "OTTMUST00000011224.1";
chr11	HAVANA	CDS	3869290	3869405	0	-	1	gene_id "ENSMUSG00000020432.13"; transcript_id "ENSMUST00000109991.8"; gene_type "protein_coding"; gene_name "Tcn2"; transcript_type "protein_coding"; transcript_name "Tcn2-205"; exon_number 9; exon_id "ENSMUSE00000104595.2"; level 2; protein_id "ENSMUSP00000105618.2"; transcript_support_level "5"; mgi_id "MGI:98534"; tag "basic"; tag "appris_principal_1"; tag "CCDS"; ccdsid "CCDS24371.1"; havana_gene "OTTMUSG00000005043.1"; havana_transcript "OTTMUST00000011224.1";
chr11	HAVANA	exon	3869290	3869405	0	-	.	gene_id "ENSMUSG00000020432.13"; transcript_id "ENSMUST00000109993.9"; gene_type "protein_coding"; gene_name "Tcn2"; transcript_type "protein_coding"; transcript_name "Tcn2-207"; exon_number 9; exon_id "ENSMUSE00000104595.2"; level 2; protein_id "ENSMUSP00000105620.3"; transcript_support_level "1"; mgi_id "MGI:98534"; tag "basic"; tag "Ensembl_canonical"; tag "GENCODE_Primary"; tag "appris_principal_1"; tag "CCDS"; ccdsid "CCDS24371.1"; havana_gene "OTTMUSG00000005043.1"; havana_transcript "OTTMUST00000011220.1";
chr11	HAVANA	CDS	3869290	3869405	0	-	1	gene_id "ENSMUSG00000020432.13"; transcript_id "ENSMUST00000109993.9"; gene_type "protein_coding"; gene_name "Tcn2"; transcript_type "protein_coding"; transcript_name "Tcn2-207"; exon_number 9; exon_id "ENSMUSE00000104595.2"; level 2; protein_id "ENSMUSP00000105620.3"; transcript_support_level "1"; mgi_id "MGI:98534"; tag "basic"; tag "Ensembl_canonical"; tag "GENCODE_Primary"; tag "appris_principal_1"; tag "CCDS"; ccdsid "CCDS24371.1"; havana_gene "OTTMUSG00000005043.1"; havana_transcript "OTTMUST00000011220.1";
chr11	ENSEMBL_gcm37	exon	3869290	3869405	2.57625099905929	-	.	gene_id "ENSMUSG00000020432.13"; transcript_id "ENSMUSG00000020432.13_tx_2"; exon_id "chr11_3869290_3869405_-"; exonnum "10"; txlen "2146";
chr11	ENSEMBL_gcm37	exon	3869290	3869405	0.0735474829507115	-	.	gene_id "ENSMUSG00000020432.13"; transcript_id "ENSMUSG00000020432.13_tx_3"; exon_id "chr11_3869290_3869405_-"; exonnum "10"; txlen "2162";
chr11	HAVANA	exon	3872011	3872176	0	-	.	gene_id "ENSMUSG00000020432.13"; transcript_id "ENSMUST00000109992.8"; gene_type "protein_coding"; gene_name "Tcn2"; transcript_type "protein_coding"; transcript_name "Tcn2-206"; exon_number 8; exon_id "ENSMUSE00000104591.2"; level 2; protein_id "ENSMUSP00000105619.2"; transcript_support_level "5"; mgi_id "MGI:98534"; tag "basic"; tag "appris_principal_1"; tag "CCDS"; ccdsid "CCDS24371.1"; havana_gene "OTTMUSG00000005043.1"; havana_transcript "OTTMUST00000011223.1";
chr11	HAVANA	CDS	3872011	3872176	0	-	2	gene_id "ENSMUSG00000020432.13"; transcript_id "ENSMUST00000109992.8"; gene_type "protein_coding"; gene_name "Tcn2"; transcript_type "protein_coding"; transcript_name "Tcn2-206"; exon_number 8; exon_id "ENSMUSE00000104591.2"; level 2; protein_id "ENSMUSP00000105619.2"; transcript_support_level "5"; mgi_id "MGI:98534"; tag "basic"; tag "appris_principal_1"; tag "CCDS"; ccdsid "CCDS24371.1"; havana_gene "OTTMUSG00000005043.1"; havana_transcript "OTTMUST00000011223.1";
chr11	HAVANA	exon	3872011	3872176	0	-	.	gene_id "ENSMUSG00000020432.13"; transcript_id "ENSMUST00000109988.2"; gene_type "protein_coding"; gene_name "Tcn2"; transcript_type "protein_coding"; transcript_name "Tcn2-202"; exon_number 8; exon_id "ENSMUSE00000104591.2"; level 2; protein_id "ENSMUSP00000105615.2"; transcript_support_level "5"; mgi_id "MGI:98534"; tag "basic"; tag "appris_principal_1"; tag "CCDS"; ccdsid "CCDS24371.1"; havana_gene "OTTMUSG00000005043.1"; havana_transcript "OTTMUST00000011226.1";
chr11	HAVANA	CDS	3872011	3872176	0	-	2	gene_id "ENSMUSG00000020432.13"; transcript_id "ENSMUST00000109988.2"; gene_type "protein_coding"; gene_name "Tcn2"; transcript_type "protein_coding"; transcript_name "Tcn2-202"; exon_number 8; exon_id "ENSMUSE00000104591.2"; level 2; protein_id "ENSMUSP00000105615.2"; transcript_support_level "5"; mgi_id "MGI:98534"; tag "basic"; tag "appris_principal_1"; tag "CCDS"; ccdsid "CCDS24371.1"; havana_gene "OTTMUSG00000005043.1"; havana_transcript "OTTMUST00000011226.1";
chr11	HAVANA	exon	3872011	3872176	0	-	.	gene_id "ENSMUSG00000020432.13"; transcript_id "ENSMUST00000109990.8"; gene_type "protein_coding"; gene_name "Tcn2"; transcript_type "protein_coding"; transcript_name "Tcn2-204"; exon_number 8; exon_id "ENSMUSE00000104591.2"; level 2; protein_id "ENSMUSP00000105617.2"; transcript_support_level "1"; mgi_id "MGI:98534"; tag "basic"; tag "appris_principal_1"; tag "CCDS"; ccdsid "CCDS24371.1"; havana_gene "OTTMUSG00000005043.1"; havana_transcript "OTTMUST00000011222.1";
chr11	HAVANA	CDS	3872011	3872176	0	-	2	gene_id "ENSMUSG00000020432.13"; transcript_id "ENSMUST00000109990.8"; gene_type "protein_coding"; gene_name "Tcn2"; transcript_type "protein_coding"; transcript_name "Tcn2-204"; exon_number 8; exon_id "ENSMUSE00000104591.2"; level 2; protein_id "ENSMUSP00000105617.2"; transcript_support_level "1"; mgi_id "MGI:98534"; tag "basic"; tag "appris_principal_1"; tag "CCDS"; ccdsid "CCDS24371.1"; havana_gene "OTTMUSG00000005043.1"; havana_transcript "OTTMUST00000011222.1";
chr11	HAVANA	exon	3872011	3872176	0	-	.	gene_id "ENSMUSG00000020432.13"; transcript_id "ENSMUST00000020710.11"; gene_type "protein_coding"; gene_name "Tcn2"; transcript_type "protein_coding"; transcript_name "Tcn2-201"; exon_number 8; exon_id "ENSMUSE00000104591.2"; level 2; protein_id "ENSMUSP00000020710.5"; transcript_support_level "5"; mgi_id "MGI:98534"; tag "basic"; tag "appris_principal_1"; tag "CCDS"; ccdsid "CCDS24371.1"; havana_gene "OTTMUSG00000005043.1"; havana_transcript "OTTMUST00000011225.1";
chr11	HAVANA	CDS	3872011	3872176	0	-	2	gene_id "ENSMUSG00000020432.13"; transcript_id "ENSMUST00000020710.11"; gene_type "protein_coding"; gene_name "Tcn2"; transcript_type "protein_coding"; transcript_name "Tcn2-201"; exon_number 8; exon_id "ENSMUSE00000104591.2"; level 2; protein_id "ENSMUSP00000020710.5"; transcript_support_level "5"; mgi_id "MGI:98534"; tag "basic"; tag "appris_principal_1"; tag "CCDS"; ccdsid "CCDS24371.1"; havana_gene "OTTMUSG00000005043.1"; havana_transcript "OTTMUST00000011225.1";
chr11	HAVANA	exon	3872011	3872176	0	-	.	gene_id "ENSMUSG00000020432.13"; transcript_id "ENSMUST00000109989.10"; gene_type "protein_coding"; gene_name "Tcn2"; transcript_type "protein_coding"; transcript_name "Tcn2-203"; exon_number 8; exon_id "ENSMUSE00000104591.2"; level 2; protein_id "ENSMUSP00000105616.4"; transcript_support_level "1"; mgi_id "MGI:98534"; tag "basic"; tag "appris_principal_1"; tag "CCDS"; ccdsid "CCDS24371.1"; havana_gene "OTTMUSG00000005043.1"; havana_transcript "OTTMUST00000011221.1";
chr11	HAVANA	CDS	3872011	3872176	0	-	2	gene_id "ENSMUSG00000020432.13"; transcript_id "ENSMUST00000109989.10"; gene_type "protein_coding"; gene_name "Tcn2"; transcript_type "protein_coding"; transcript_name "Tcn2-203"; exon_number 8; exon_id "ENSMUSE00000104591.2"; level 2; protein_id "ENSMUSP00000105616.4"; transcript_support_level "1"; mgi_id "MGI:98534"; tag "basic"; tag "appris_principal_1"; tag "CCDS"; ccdsid "CCDS24371.1"; havana_gene "OTTMUSG00000005043.1"; havana_transcript "OTTMUST00000011221.1";
chr11	HAVANA	exon	3872011	3872176	0	-	.	gene_id "ENSMUSG00000020432.13"; transcript_id "ENSMUST00000109991.8"; gene_type "protein_coding"; gene_name "Tcn2"; transcript_type "protein_coding"; transcript_name "Tcn2-205"; exon_number 8; exon_id "ENSMUSE00000104591.2"; level 2; protein_id "ENSMUSP00000105618.2"; transcript_support_level "5"; mgi_id "MGI:98534"; tag "basic"; tag "appris_principal_1"; tag "CCDS"; ccdsid "CCDS24371.1"; havana_gene "OTTMUSG00000005043.1"; havana_transcript "OTTMUST00000011224.1";
chr11	HAVANA	CDS	3872011	3872176	0	-	2	gene_id "ENSMUSG00000020432.13"; transcript_id "ENSMUST00000109991.8"; gene_type "protein_coding"; gene_name "Tcn2"; transcript_type "protein_coding"; transcript_name "Tcn2-205"; exon_number 8; exon_id "ENSMUSE00000104591.2"; level 2; protein_id "ENSMUSP00000105618.2"; transcript_support_level "5"; mgi_id "MGI:98534"; tag "basic"; tag "appris_principal_1"; tag "CCDS"; ccdsid "CCDS24371.1"; havana_gene "OTTMUSG00000005043.1"; havana_transcript "OTTMUST00000011224.1";
chr11	HAVANA	exon	3872011	3872176	0	-	.	gene_id "ENSMUSG00000020432.13"; transcript_id "ENSMUST00000109993.9"; gene_type "protein_coding"; gene_name "Tcn2"; transcript_type "protein_coding"; transcript_name "Tcn2-207"; exon_number 8; exon_id "ENSMUSE00000104591.2"; level 2; protein_id "ENSMUSP00000105620.3"; transcript_support_level "1"; mgi_id "MGI:98534"; tag "basic"; tag "Ensembl_canonical"; tag "GENCODE_Primary"; tag "appris_principal_1"; tag "CCDS"; ccdsid "CCDS24371.1"; havana_gene "OTTMUSG00000005043.1"; havana_transcript "OTTMUST00000011220.1";
chr11	HAVANA	CDS	3872011	3872176	0	-	2	gene_id "ENSMUSG00000020432.13"; transcript_id "ENSMUST00000109993.9"; gene_type "protein_coding"; gene_name "Tcn2"; transcript_type "protein_coding"; transcript_name "Tcn2-207"; exon_number 8; exon_id "ENSMUSE00000104591.2"; level 2; protein_id "ENSMUSP00000105620.3"; transcript_support_level "1"; mgi_id "MGI:98534"; tag "basic"; tag "Ensembl_canonical"; tag "GENCODE_Primary"; tag "appris_principal_1"; tag "CCDS"; ccdsid "CCDS24371.1"; havana_gene "OTTMUSG00000005043.1"; havana_transcript "OTTMUST00000011220.1";
chr11	ENSEMBL_gcm37	exon	3872011	3872176	2.57625099905929	-	.	gene_id "ENSMUSG00000020432.13"; transcript_id "ENSMUSG00000020432.13_tx_2"; exon_id "chr11_3872011_3872176_-"; exonnum "9"; txlen "2146";
chr11	ENSEMBL_gcm37	exon	3872011	3872176	0.0735474829507115	-	.	gene_id "ENSMUSG00000020432.13"; transcript_id "ENSMUSG00000020432.13_tx_3"; exon_id "chr11_3872011_3872176_-"; exonnum "9"; txlen "2162";
chr11	HAVANA	exon	3873396	3873582	0	-	.	gene_id "ENSMUSG00000020432.13"; transcript_id "ENSMUST00000109992.8"; gene_type "protein_coding"; gene_name "Tcn2"; transcript_type "protein_coding"; transcript_name "Tcn2-206"; exon_number 7; exon_id "ENSMUSE00000104598.2"; level 2; protein_id "ENSMUSP00000105619.2"; transcript_support_level "5"; mgi_id "MGI:98534"; tag "basic"; tag "appris_principal_1"; tag "CCDS"; ccdsid "CCDS24371.1"; havana_gene "OTTMUSG00000005043.1"; havana_transcript "OTTMUST00000011223.1";
chr11	HAVANA	CDS	3873396	3873582	0	-	0	gene_id "ENSMUSG00000020432.13"; transcript_id "ENSMUST00000109992.8"; gene_type "protein_coding"; gene_name "Tcn2"; transcript_type "protein_coding"; transcript_name "Tcn2-206"; exon_number 7; exon_id "ENSMUSE00000104598.2"; level 2; protein_id "ENSMUSP00000105619.2"; transcript_support_level "5"; mgi_id "MGI:98534"; tag "basic"; tag "appris_principal_1"; tag "CCDS"; ccdsid "CCDS24371.1"; havana_gene "OTTMUSG00000005043.1"; havana_transcript "OTTMUST00000011223.1";
chr11	HAVANA	exon	3873396	3873582	0	-	.	gene_id "ENSMUSG00000020432.13"; transcript_id "ENSMUST00000109988.2"; gene_type "protein_coding"; gene_name "Tcn2"; transcript_type "protein_coding"; transcript_name "Tcn2-202"; exon_number 7; exon_id "ENSMUSE00000104598.2"; level 2; protein_id "ENSMUSP00000105615.2"; transcript_support_level "5"; mgi_id "MGI:98534"; tag "basic"; tag "appris_principal_1"; tag "CCDS"; ccdsid "CCDS24371.1"; havana_gene "OTTMUSG00000005043.1"; havana_transcript "OTTMUST00000011226.1";
chr11	HAVANA	CDS	3873396	3873582	0	-	0	gene_id "ENSMUSG00000020432.13"; transcript_id "ENSMUST00000109988.2"; gene_type "protein_coding"; gene_name "Tcn2"; transcript_type "protein_coding"; transcript_name "Tcn2-202"; exon_number 7; exon_id "ENSMUSE00000104598.2"; level 2; protein_id "ENSMUSP00000105615.2"; transcript_support_level "5"; mgi_id "MGI:98534"; tag "basic"; tag "appris_principal_1"; tag "CCDS"; ccdsid "CCDS24371.1"; havana_gene "OTTMUSG00000005043.1"; havana_transcript "OTTMUST00000011226.1";
chr11	HAVANA	exon	3873396	3873582	0	-	.	gene_id "ENSMUSG00000020432.13"; transcript_id "ENSMUST00000109990.8"; gene_type "protein_coding"; gene_name "Tcn2"; transcript_type "protein_coding"; transcript_name "Tcn2-204"; exon_number 7; exon_id "ENSMUSE00000104598.2"; level 2; protein_id "ENSMUSP00000105617.2"; transcript_support_level "1"; mgi_id "MGI:98534"; tag "basic"; tag "appris_principal_1"; tag "CCDS"; ccdsid "CCDS24371.1"; havana_gene "OTTMUSG00000005043.1"; havana_transcript "OTTMUST00000011222.1";
chr11	HAVANA	CDS	3873396	3873582	0	-	0	gene_id "ENSMUSG00000020432.13"; transcript_id "ENSMUST00000109990.8"; gene_type "protein_coding"; gene_name "Tcn2"; transcript_type "protein_coding"; transcript_name "Tcn2-204"; exon_number 7; exon_id "ENSMUSE00000104598.2"; level 2; protein_id "ENSMUSP00000105617.2"; transcript_support_level "1"; mgi_id "MGI:98534"; tag "basic"; tag "appris_principal_1"; tag "CCDS"; ccdsid "CCDS24371.1"; havana_gene "OTTMUSG00000005043.1"; havana_transcript "OTTMUST00000011222.1";
chr11	HAVANA	exon	3873396	3873582	0	-	.	gene_id "ENSMUSG00000020432.13"; transcript_id "ENSMUST00000020710.11"; gene_type "protein_coding"; gene_name "Tcn2"; transcript_type "protein_coding"; transcript_name "Tcn2-201"; exon_number 7; exon_id "ENSMUSE00000104598.2"; level 2; protein_id "ENSMUSP00000020710.5"; transcript_support_level "5"; mgi_id "MGI:98534"; tag "basic"; tag "appris_principal_1"; tag "CCDS"; ccdsid "CCDS24371.1"; havana_gene "OTTMUSG00000005043.1"; havana_transcript "OTTMUST00000011225.1";
chr11	HAVANA	CDS	3873396	3873582	0	-	0	gene_id "ENSMUSG00000020432.13"; transcript_id "ENSMUST00000020710.11"; gene_type "protein_coding"; gene_name "Tcn2"; transcript_type "protein_coding"; transcript_name "Tcn2-201"; exon_number 7; exon_id "ENSMUSE00000104598.2"; level 2; protein_id "ENSMUSP00000020710.5"; transcript_support_level "5"; mgi_id "MGI:98534"; tag "basic"; tag "appris_principal_1"; tag "CCDS"; ccdsid "CCDS24371.1"; havana_gene "OTTMUSG00000005043.1"; havana_transcript "OTTMUST00000011225.1";
chr11	HAVANA	exon	3873396	3873582	0	-	.	gene_id "ENSMUSG00000020432.13"; transcript_id "ENSMUST00000109989.10"; gene_type "protein_coding"; gene_name "Tcn2"; transcript_type "protein_coding"; transcript_name "Tcn2-203"; exon_number 7; exon_id "ENSMUSE00000104598.2"; level 2; protein_id "ENSMUSP00000105616.4"; transcript_support_level "1"; mgi_id "MGI:98534"; tag "basic"; tag "appris_principal_1"; tag "CCDS"; ccdsid "CCDS24371.1"; havana_gene "OTTMUSG00000005043.1"; havana_transcript "OTTMUST00000011221.1";
chr11	HAVANA	CDS	3873396	3873582	0	-	0	gene_id "ENSMUSG00000020432.13"; transcript_id "ENSMUST00000109989.10"; gene_type "protein_coding"; gene_name "Tcn2"; transcript_type "protein_coding"; transcript_name "Tcn2-203"; exon_number 7; exon_id "ENSMUSE00000104598.2"; level 2; protein_id "ENSMUSP00000105616.4"; transcript_support_level "1"; mgi_id "MGI:98534"; tag "basic"; tag "appris_principal_1"; tag "CCDS"; ccdsid "CCDS24371.1"; havana_gene "OTTMUSG00000005043.1"; havana_transcript "OTTMUST00000011221.1";
chr11	HAVANA	exon	3873396	3873582	0	-	.	gene_id "ENSMUSG00000020432.13"; transcript_id "ENSMUST00000109991.8"; gene_type "protein_coding"; gene_name "Tcn2"; transcript_type "protein_coding"; transcript_name "Tcn2-205"; exon_number 7; exon_id "ENSMUSE00000104598.2"; level 2; protein_id "ENSMUSP00000105618.2"; transcript_support_level "5"; mgi_id "MGI:98534"; tag "basic"; tag "appris_principal_1"; tag "CCDS"; ccdsid "CCDS24371.1"; havana_gene "OTTMUSG00000005043.1"; havana_transcript "OTTMUST00000011224.1";
chr11	HAVANA	CDS	3873396	3873582	0	-	0	gene_id "ENSMUSG00000020432.13"; transcript_id "ENSMUST00000109991.8"; gene_type "protein_coding"; gene_name "Tcn2"; transcript_type "protein_coding"; transcript_name "Tcn2-205"; exon_number 7; exon_id "ENSMUSE00000104598.2"; level 2; protein_id "ENSMUSP00000105618.2"; transcript_support_level "5"; mgi_id "MGI:98534"; tag "basic"; tag "appris_principal_1"; tag "CCDS"; ccdsid "CCDS24371.1"; havana_gene "OTTMUSG00000005043.1"; havana_transcript "OTTMUST00000011224.1";
chr11	HAVANA	exon	3873396	3873582	0	-	.	gene_id "ENSMUSG00000020432.13"; transcript_id "ENSMUST00000109993.9"; gene_type "protein_coding"; gene_name "Tcn2"; transcript_type "protein_coding"; transcript_name "Tcn2-207"; exon_number 7; exon_id "ENSMUSE00000104598.2"; level 2; protein_id "ENSMUSP00000105620.3"; transcript_support_level "1"; mgi_id "MGI:98534"; tag "basic"; tag "Ensembl_canonical"; tag "GENCODE_Primary"; tag "appris_principal_1"; tag "CCDS"; ccdsid "CCDS24371.1"; havana_gene "OTTMUSG00000005043.1"; havana_transcript "OTTMUST00000011220.1";
chr11	HAVANA	CDS	3873396	3873582	0	-	0	gene_id "ENSMUSG00000020432.13"; transcript_id "ENSMUST00000109993.9"; gene_type "protein_coding"; gene_name "Tcn2"; transcript_type "protein_coding"; transcript_name "Tcn2-207"; exon_number 7; exon_id "ENSMUSE00000104598.2"; level 2; protein_id "ENSMUSP00000105620.3"; transcript_support_level "1"; mgi_id "MGI:98534"; tag "basic"; tag "Ensembl_canonical"; tag "GENCODE_Primary"; tag "appris_principal_1"; tag "CCDS"; ccdsid "CCDS24371.1"; havana_gene "OTTMUSG00000005043.1"; havana_transcript "OTTMUST00000011220.1";
chr11	ENSEMBL_gcm37	exon	3873396	3873582	2.57625099905929	-	.	gene_id "ENSMUSG00000020432.13"; transcript_id "ENSMUSG00000020432.13_tx_2"; exon_id "chr11_3873396_3873582_-"; exonnum "8"; txlen "2146";
chr11	ENSEMBL_gcm37	exon	3873396	3873582	0.0735474829507115	-	.	gene_id "ENSMUSG00000020432.13"; transcript_id "ENSMUSG00000020432.13_tx_3"; exon_id "chr11_3873396_3873582_-"; exonnum "8"; txlen "2162";
chr11	HAVANA	exon	3873702	3873874	0	-	.	gene_id "ENSMUSG00000020432.13"; transcript_id "ENSMUST00000109992.8"; gene_type "protein_coding"; gene_name "Tcn2"; transcript_type "protein_coding"; transcript_name "Tcn2-206"; exon_number 6; exon_id "ENSMUSE00000104585.2"; level 2; protein_id "ENSMUSP00000105619.2"; transcript_support_level "5"; mgi_id "MGI:98534"; tag "basic"; tag "appris_principal_1"; tag "CCDS"; ccdsid "CCDS24371.1"; havana_gene "OTTMUSG00000005043.1"; havana_transcript "OTTMUST00000011223.1";
chr11	HAVANA	CDS	3873702	3873874	0	-	2	gene_id "ENSMUSG00000020432.13"; transcript_id "ENSMUST00000109992.8"; gene_type "protein_coding"; gene_name "Tcn2"; transcript_type "protein_coding"; transcript_name "Tcn2-206"; exon_number 6; exon_id "ENSMUSE00000104585.2"; level 2; protein_id "ENSMUSP00000105619.2"; transcript_support_level "5"; mgi_id "MGI:98534"; tag "basic"; tag "appris_principal_1"; tag "CCDS"; ccdsid "CCDS24371.1"; havana_gene "OTTMUSG00000005043.1"; havana_transcript "OTTMUST00000011223.1";
chr11	HAVANA	exon	3873702	3873874	0	-	.	gene_id "ENSMUSG00000020432.13"; transcript_id "ENSMUST00000109988.2"; gene_type "protein_coding"; gene_name "Tcn2"; transcript_type "protein_coding"; transcript_name "Tcn2-202"; exon_number 6; exon_id "ENSMUSE00000104585.2"; level 2; protein_id "ENSMUSP00000105615.2"; transcript_support_level "5"; mgi_id "MGI:98534"; tag "basic"; tag "appris_principal_1"; tag "CCDS"; ccdsid "CCDS24371.1"; havana_gene "OTTMUSG00000005043.1"; havana_transcript "OTTMUST00000011226.1";
chr11	HAVANA	CDS	3873702	3873874	0	-	2	gene_id "ENSMUSG00000020432.13"; transcript_id "ENSMUST00000109988.2"; gene_type "protein_coding"; gene_name "Tcn2"; transcript_type "protein_coding"; transcript_name "Tcn2-202"; exon_number 6; exon_id "ENSMUSE00000104585.2"; level 2; protein_id "ENSMUSP00000105615.2"; transcript_support_level "5"; mgi_id "MGI:98534"; tag "basic"; tag "appris_principal_1"; tag "CCDS"; ccdsid "CCDS24371.1"; havana_gene "OTTMUSG00000005043.1"; havana_transcript "OTTMUST00000011226.1";
chr11	HAVANA	exon	3873702	3873874	0	-	.	gene_id "ENSMUSG00000020432.13"; transcript_id "ENSMUST00000109990.8"; gene_type "protein_coding"; gene_name "Tcn2"; transcript_type "protein_coding"; transcript_name "Tcn2-204"; exon_number 6; exon_id "ENSMUSE00000104585.2"; level 2; protein_id "ENSMUSP00000105617.2"; transcript_support_level "1"; mgi_id "MGI:98534"; tag "basic"; tag "appris_principal_1"; tag "CCDS"; ccdsid "CCDS24371.1"; havana_gene "OTTMUSG00000005043.1"; havana_transcript "OTTMUST00000011222.1";
chr11	HAVANA	CDS	3873702	3873874	0	-	2	gene_id "ENSMUSG00000020432.13"; transcript_id "ENSMUST00000109990.8"; gene_type "protein_coding"; gene_name "Tcn2"; transcript_type "protein_coding"; transcript_name "Tcn2-204"; exon_number 6; exon_id "ENSMUSE00000104585.2"; level 2; protein_id "ENSMUSP00000105617.2"; transcript_support_level "1"; mgi_id "MGI:98534"; tag "basic"; tag "appris_principal_1"; tag "CCDS"; ccdsid "CCDS24371.1"; havana_gene "OTTMUSG00000005043.1"; havana_transcript "OTTMUST00000011222.1";
chr11	HAVANA	exon	3873702	3873874	0	-	.	gene_id "ENSMUSG00000020432.13"; transcript_id "ENSMUST00000020710.11"; gene_type "protein_coding"; gene_name "Tcn2"; transcript_type "protein_coding"; transcript_name "Tcn2-201"; exon_number 6; exon_id "ENSMUSE00000104585.2"; level 2; protein_id "ENSMUSP00000020710.5"; transcript_support_level "5"; mgi_id "MGI:98534"; tag "basic"; tag "appris_principal_1"; tag "CCDS"; ccdsid "CCDS24371.1"; havana_gene "OTTMUSG00000005043.1"; havana_transcript "OTTMUST00000011225.1";
chr11	HAVANA	CDS	3873702	3873874	0	-	2	gene_id "ENSMUSG00000020432.13"; transcript_id "ENSMUST00000020710.11"; gene_type "protein_coding"; gene_name "Tcn2"; transcript_type "protein_coding"; transcript_name "Tcn2-201"; exon_number 6; exon_id "ENSMUSE00000104585.2"; level 2; protein_id "ENSMUSP00000020710.5"; transcript_support_level "5"; mgi_id "MGI:98534"; tag "basic"; tag "appris_principal_1"; tag "CCDS"; ccdsid "CCDS24371.1"; havana_gene "OTTMUSG00000005043.1"; havana_transcript "OTTMUST00000011225.1";
chr11	HAVANA	exon	3873702	3873874	0	-	.	gene_id "ENSMUSG00000020432.13"; transcript_id "ENSMUST00000109989.10"; gene_type "protein_coding"; gene_name "Tcn2"; transcript_type "protein_coding"; transcript_name "Tcn2-203"; exon_number 6; exon_id "ENSMUSE00000104585.2"; level 2; protein_id "ENSMUSP00000105616.4"; transcript_support_level "1"; mgi_id "MGI:98534"; tag "basic"; tag "appris_principal_1"; tag "CCDS"; ccdsid "CCDS24371.1"; havana_gene "OTTMUSG00000005043.1"; havana_transcript "OTTMUST00000011221.1";
chr11	HAVANA	CDS	3873702	3873874	0	-	2	gene_id "ENSMUSG00000020432.13"; transcript_id "ENSMUST00000109989.10"; gene_type "protein_coding"; gene_name "Tcn2"; transcript_type "protein_coding"; transcript_name "Tcn2-203"; exon_number 6; exon_id "ENSMUSE00000104585.2"; level 2; protein_id "ENSMUSP00000105616.4"; transcript_support_level "1"; mgi_id "MGI:98534"; tag "basic"; tag "appris_principal_1"; tag "CCDS"; ccdsid "CCDS24371.1"; havana_gene "OTTMUSG00000005043.1"; havana_transcript "OTTMUST00000011221.1";
chr11	HAVANA	exon	3873702	3873874	0	-	.	gene_id "ENSMUSG00000020432.13"; transcript_id "ENSMUST00000109991.8"; gene_type "protein_coding"; gene_name "Tcn2"; transcript_type "protein_coding"; transcript_name "Tcn2-205"; exon_number 6; exon_id "ENSMUSE00000104585.2"; level 2; protein_id "ENSMUSP00000105618.2"; transcript_support_level "5"; mgi_id "MGI:98534"; tag "basic"; tag "appris_principal_1"; tag "CCDS"; ccdsid "CCDS24371.1"; havana_gene "OTTMUSG00000005043.1"; havana_transcript "OTTMUST00000011224.1";
chr11	HAVANA	CDS	3873702	3873874	0	-	2	gene_id "ENSMUSG00000020432.13"; transcript_id "ENSMUST00000109991.8"; gene_type "protein_coding"; gene_name "Tcn2"; transcript_type "protein_coding"; transcript_name "Tcn2-205"; exon_number 6; exon_id "ENSMUSE00000104585.2"; level 2; protein_id "ENSMUSP00000105618.2"; transcript_support_level "5"; mgi_id "MGI:98534"; tag "basic"; tag "appris_principal_1"; tag "CCDS"; ccdsid "CCDS24371.1"; havana_gene "OTTMUSG00000005043.1"; havana_transcript "OTTMUST00000011224.1";
chr11	HAVANA	exon	3873702	3873874	0	-	.	gene_id "ENSMUSG00000020432.13"; transcript_id "ENSMUST00000109993.9"; gene_type "protein_coding"; gene_name "Tcn2"; transcript_type "protein_coding"; transcript_name "Tcn2-207"; exon_number 6; exon_id "ENSMUSE00000104585.2"; level 2; protein_id "ENSMUSP00000105620.3"; transcript_support_level "1"; mgi_id "MGI:98534"; tag "basic"; tag "Ensembl_canonical"; tag "GENCODE_Primary"; tag "appris_principal_1"; tag "CCDS"; ccdsid "CCDS24371.1"; havana_gene "OTTMUSG00000005043.1"; havana_transcript "OTTMUST00000011220.1";
chr11	HAVANA	CDS	3873702	3873874	0	-	2	gene_id "ENSMUSG00000020432.13"; transcript_id "ENSMUST00000109993.9"; gene_type "protein_coding"; gene_name "Tcn2"; transcript_type "protein_coding"; transcript_name "Tcn2-207"; exon_number 6; exon_id "ENSMUSE00000104585.2"; level 2; protein_id "ENSMUSP00000105620.3"; transcript_support_level "1"; mgi_id "MGI:98534"; tag "basic"; tag "Ensembl_canonical"; tag "GENCODE_Primary"; tag "appris_principal_1"; tag "CCDS"; ccdsid "CCDS24371.1"; havana_gene "OTTMUSG00000005043.1"; havana_transcript "OTTMUST00000011220.1";
chr11	ENSEMBL_gcm37	exon	3873702	3873874	2.57625099905929	-	.	gene_id "ENSMUSG00000020432.13"; transcript_id "ENSMUSG00000020432.13_tx_2"; exon_id "chr11_3873702_3873874_-"; exonnum "7"; txlen "2146";
chr11	ENSEMBL_gcm37	exon	3873702	3873874	0.0735474829507115	-	.	gene_id "ENSMUSG00000020432.13"; transcript_id "ENSMUSG00000020432.13_tx_3"; exon_id "chr11_3873702_3873874_-"; exonnum "7"; txlen "2162";
chr11	HAVANA	exon	3874941	3875102	0	-	.	gene_id "ENSMUSG00000020432.13"; transcript_id "ENSMUST00000109992.8"; gene_type "protein_coding"; gene_name "Tcn2"; transcript_type "protein_coding"; transcript_name "Tcn2-206"; exon_number 5; exon_id "ENSMUSE00000104586.2"; level 2; protein_id "ENSMUSP00000105619.2"; transcript_support_level "5"; mgi_id "MGI:98534"; tag "basic"; tag "appris_principal_1"; tag "CCDS"; ccdsid "CCDS24371.1"; havana_gene "OTTMUSG00000005043.1"; havana_transcript "OTTMUST00000011223.1";
chr11	HAVANA	CDS	3874941	3875102	0	-	2	gene_id "ENSMUSG00000020432.13"; transcript_id "ENSMUST00000109992.8"; gene_type "protein_coding"; gene_name "Tcn2"; transcript_type "protein_coding"; transcript_name "Tcn2-206"; exon_number 5; exon_id "ENSMUSE00000104586.2"; level 2; protein_id "ENSMUSP00000105619.2"; transcript_support_level "5"; mgi_id "MGI:98534"; tag "basic"; tag "appris_principal_1"; tag "CCDS"; ccdsid "CCDS24371.1"; havana_gene "OTTMUSG00000005043.1"; havana_transcript "OTTMUST00000011223.1";
chr11	HAVANA	exon	3874941	3875102	0	-	.	gene_id "ENSMUSG00000020432.13"; transcript_id "ENSMUST00000109988.2"; gene_type "protein_coding"; gene_name "Tcn2"; transcript_type "protein_coding"; transcript_name "Tcn2-202"; exon_number 5; exon_id "ENSMUSE00000104586.2"; level 2; protein_id "ENSMUSP00000105615.2"; transcript_support_level "5"; mgi_id "MGI:98534"; tag "basic"; tag "appris_principal_1"; tag "CCDS"; ccdsid "CCDS24371.1"; havana_gene "OTTMUSG00000005043.1"; havana_transcript "OTTMUST00000011226.1";
chr11	HAVANA	CDS	3874941	3875102	0	-	2	gene_id "ENSMUSG00000020432.13"; transcript_id "ENSMUST00000109988.2"; gene_type "protein_coding"; gene_name "Tcn2"; transcript_type "protein_coding"; transcript_name "Tcn2-202"; exon_number 5; exon_id "ENSMUSE00000104586.2"; level 2; protein_id "ENSMUSP00000105615.2"; transcript_support_level "5"; mgi_id "MGI:98534"; tag "basic"; tag "appris_principal_1"; tag "CCDS"; ccdsid "CCDS24371.1"; havana_gene "OTTMUSG00000005043.1"; havana_transcript "OTTMUST00000011226.1";
chr11	HAVANA	exon	3874941	3875102	0	-	.	gene_id "ENSMUSG00000020432.13"; transcript_id "ENSMUST00000109990.8"; gene_type "protein_coding"; gene_name "Tcn2"; transcript_type "protein_coding"; transcript_name "Tcn2-204"; exon_number 5; exon_id "ENSMUSE00000104586.2"; level 2; protein_id "ENSMUSP00000105617.2"; transcript_support_level "1"; mgi_id "MGI:98534"; tag "basic"; tag "appris_principal_1"; tag "CCDS"; ccdsid "CCDS24371.1"; havana_gene "OTTMUSG00000005043.1"; havana_transcript "OTTMUST00000011222.1";
chr11	HAVANA	CDS	3874941	3875102	0	-	2	gene_id "ENSMUSG00000020432.13"; transcript_id "ENSMUST00000109990.8"; gene_type "protein_coding"; gene_name "Tcn2"; transcript_type "protein_coding"; transcript_name "Tcn2-204"; exon_number 5; exon_id "ENSMUSE00000104586.2"; level 2; protein_id "ENSMUSP00000105617.2"; transcript_support_level "1"; mgi_id "MGI:98534"; tag "basic"; tag "appris_principal_1"; tag "CCDS"; ccdsid "CCDS24371.1"; havana_gene "OTTMUSG00000005043.1"; havana_transcript "OTTMUST00000011222.1";
chr11	HAVANA	exon	3874941	3875102	0	-	.	gene_id "ENSMUSG00000020432.13"; transcript_id "ENSMUST00000020710.11"; gene_type "protein_coding"; gene_name "Tcn2"; transcript_type "protein_coding"; transcript_name "Tcn2-201"; exon_number 5; exon_id "ENSMUSE00000104586.2"; level 2; protein_id "ENSMUSP00000020710.5"; transcript_support_level "5"; mgi_id "MGI:98534"; tag "basic"; tag "appris_principal_1"; tag "CCDS"; ccdsid "CCDS24371.1"; havana_gene "OTTMUSG00000005043.1"; havana_transcript "OTTMUST00000011225.1";
chr11	HAVANA	CDS	3874941	3875102	0	-	2	gene_id "ENSMUSG00000020432.13"; transcript_id "ENSMUST00000020710.11"; gene_type "protein_coding"; gene_name "Tcn2"; transcript_type "protein_coding"; transcript_name "Tcn2-201"; exon_number 5; exon_id "ENSMUSE00000104586.2"; level 2; protein_id "ENSMUSP00000020710.5"; transcript_support_level "5"; mgi_id "MGI:98534"; tag "basic"; tag "appris_principal_1"; tag "CCDS"; ccdsid "CCDS24371.1"; havana_gene "OTTMUSG00000005043.1"; havana_transcript "OTTMUST00000011225.1";
chr11	HAVANA	exon	3874941	3875102	0	-	.	gene_id "ENSMUSG00000020432.13"; transcript_id "ENSMUST00000109989.10"; gene_type "protein_coding"; gene_name "Tcn2"; transcript_type "protein_coding"; transcript_name "Tcn2-203"; exon_number 5; exon_id "ENSMUSE00000104586.2"; level 2; protein_id "ENSMUSP00000105616.4"; transcript_support_level "1"; mgi_id "MGI:98534"; tag "basic"; tag "appris_principal_1"; tag "CCDS"; ccdsid "CCDS24371.1"; havana_gene "OTTMUSG00000005043.1"; havana_transcript "OTTMUST00000011221.1";
chr11	HAVANA	CDS	3874941	3875102	0	-	2	gene_id "ENSMUSG00000020432.13"; transcript_id "ENSMUST00000109989.10"; gene_type "protein_coding"; gene_name "Tcn2"; transcript_type "protein_coding"; transcript_name "Tcn2-203"; exon_number 5; exon_id "ENSMUSE00000104586.2"; level 2; protein_id "ENSMUSP00000105616.4"; transcript_support_level "1"; mgi_id "MGI:98534"; tag "basic"; tag "appris_principal_1"; tag "CCDS"; ccdsid "CCDS24371.1"; havana_gene "OTTMUSG00000005043.1"; havana_transcript "OTTMUST00000011221.1";
chr11	HAVANA	exon	3874941	3875102	0	-	.	gene_id "ENSMUSG00000020432.13"; transcript_id "ENSMUST00000109991.8"; gene_type "protein_coding"; gene_name "Tcn2"; transcript_type "protein_coding"; transcript_name "Tcn2-205"; exon_number 5; exon_id "ENSMUSE00000104586.2"; level 2; protein_id "ENSMUSP00000105618.2"; transcript_support_level "5"; mgi_id "MGI:98534"; tag "basic"; tag "appris_principal_1"; tag "CCDS"; ccdsid "CCDS24371.1"; havana_gene "OTTMUSG00000005043.1"; havana_transcript "OTTMUST00000011224.1";
chr11	HAVANA	CDS	3874941	3875102	0	-	2	gene_id "ENSMUSG00000020432.13"; transcript_id "ENSMUST00000109991.8"; gene_type "protein_coding"; gene_name "Tcn2"; transcript_type "protein_coding"; transcript_name "Tcn2-205"; exon_number 5; exon_id "ENSMUSE00000104586.2"; level 2; protein_id "ENSMUSP00000105618.2"; transcript_support_level "5"; mgi_id "MGI:98534"; tag "basic"; tag "appris_principal_1"; tag "CCDS"; ccdsid "CCDS24371.1"; havana_gene "OTTMUSG00000005043.1"; havana_transcript "OTTMUST00000011224.1";
chr11	HAVANA	exon	3874941	3875102	0	-	.	gene_id "ENSMUSG00000020432.13"; transcript_id "ENSMUST00000109993.9"; gene_type "protein_coding"; gene_name "Tcn2"; transcript_type "protein_coding"; transcript_name "Tcn2-207"; exon_number 5; exon_id "ENSMUSE00000104586.2"; level 2; protein_id "ENSMUSP00000105620.3"; transcript_support_level "1"; mgi_id "MGI:98534"; tag "basic"; tag "Ensembl_canonical"; tag "GENCODE_Primary"; tag "appris_principal_1"; tag "CCDS"; ccdsid "CCDS24371.1"; havana_gene "OTTMUSG00000005043.1"; havana_transcript "OTTMUST00000011220.1";
chr11	HAVANA	CDS	3874941	3875102	0	-	2	gene_id "ENSMUSG00000020432.13"; transcript_id "ENSMUST00000109993.9"; gene_type "protein_coding"; gene_name "Tcn2"; transcript_type "protein_coding"; transcript_name "Tcn2-207"; exon_number 5; exon_id "ENSMUSE00000104586.2"; level 2; protein_id "ENSMUSP00000105620.3"; transcript_support_level "1"; mgi_id "MGI:98534"; tag "basic"; tag "Ensembl_canonical"; tag "GENCODE_Primary"; tag "appris_principal_1"; tag "CCDS"; ccdsid "CCDS24371.1"; havana_gene "OTTMUSG00000005043.1"; havana_transcript "OTTMUST00000011220.1";
chr11	ENSEMBL_gcm37	exon	3874941	3875102	2.57625099905929	-	.	gene_id "ENSMUSG00000020432.13"; transcript_id "ENSMUSG00000020432.13_tx_2"; exon_id "chr11_3874941_3875102_-"; exonnum "6"; txlen "2146";
chr11	ENSEMBL_gcm37	exon	3874941	3875102	0.0735474829507115	-	.	gene_id "ENSMUSG00000020432.13"; transcript_id "ENSMUSG00000020432.13_tx_3"; exon_id "chr11_3874941_3875102_-"; exonnum "6"; txlen "2162";
chr11	HAVANA	exon	3876000	3876169	0	-	.	gene_id "ENSMUSG00000020432.13"; transcript_id "ENSMUST00000109992.8"; gene_type "protein_coding"; gene_name "Tcn2"; transcript_type "protein_coding"; transcript_name "Tcn2-206"; exon_number 4; exon_id "ENSMUSE00000104596.2"; level 2; protein_id "ENSMUSP00000105619.2"; transcript_support_level "5"; mgi_id "MGI:98534"; tag "basic"; tag "appris_principal_1"; tag "CCDS"; ccdsid "CCDS24371.1"; havana_gene "OTTMUSG00000005043.1"; havana_transcript "OTTMUST00000011223.1";
chr11	HAVANA	CDS	3876000	3876169	0	-	1	gene_id "ENSMUSG00000020432.13"; transcript_id "ENSMUST00000109992.8"; gene_type "protein_coding"; gene_name "Tcn2"; transcript_type "protein_coding"; transcript_name "Tcn2-206"; exon_number 4; exon_id "ENSMUSE00000104596.2"; level 2; protein_id "ENSMUSP00000105619.2"; transcript_support_level "5"; mgi_id "MGI:98534"; tag "basic"; tag "appris_principal_1"; tag "CCDS"; ccdsid "CCDS24371.1"; havana_gene "OTTMUSG00000005043.1"; havana_transcript "OTTMUST00000011223.1";
chr11	HAVANA	exon	3876000	3876169	0	-	.	gene_id "ENSMUSG00000020432.13"; transcript_id "ENSMUST00000109988.2"; gene_type "protein_coding"; gene_name "Tcn2"; transcript_type "protein_coding"; transcript_name "Tcn2-202"; exon_number 4; exon_id "ENSMUSE00000104596.2"; level 2; protein_id "ENSMUSP00000105615.2"; transcript_support_level "5"; mgi_id "MGI:98534"; tag "basic"; tag "appris_principal_1"; tag "CCDS"; ccdsid "CCDS24371.1"; havana_gene "OTTMUSG00000005043.1"; havana_transcript "OTTMUST00000011226.1";
chr11	HAVANA	CDS	3876000	3876169	0	-	1	gene_id "ENSMUSG00000020432.13"; transcript_id "ENSMUST00000109988.2"; gene_type "protein_coding"; gene_name "Tcn2"; transcript_type "protein_coding"; transcript_name "Tcn2-202"; exon_number 4; exon_id "ENSMUSE00000104596.2"; level 2; protein_id "ENSMUSP00000105615.2"; transcript_support_level "5"; mgi_id "MGI:98534"; tag "basic"; tag "appris_principal_1"; tag "CCDS"; ccdsid "CCDS24371.1"; havana_gene "OTTMUSG00000005043.1"; havana_transcript "OTTMUST00000011226.1";
chr11	HAVANA	exon	3876000	3876169	0	-	.	gene_id "ENSMUSG00000020432.13"; transcript_id "ENSMUST00000109990.8"; gene_type "protein_coding"; gene_name "Tcn2"; transcript_type "protein_coding"; transcript_name "Tcn2-204"; exon_number 4; exon_id "ENSMUSE00000104596.2"; level 2; protein_id "ENSMUSP00000105617.2"; transcript_support_level "1"; mgi_id "MGI:98534"; tag "basic"; tag "appris_principal_1"; tag "CCDS"; ccdsid "CCDS24371.1"; havana_gene "OTTMUSG00000005043.1"; havana_transcript "OTTMUST00000011222.1";
chr11	HAVANA	CDS	3876000	3876169	0	-	1	gene_id "ENSMUSG00000020432.13"; transcript_id "ENSMUST00000109990.8"; gene_type "protein_coding"; gene_name "Tcn2"; transcript_type "protein_coding"; transcript_name "Tcn2-204"; exon_number 4; exon_id "ENSMUSE00000104596.2"; level 2; protein_id "ENSMUSP00000105617.2"; transcript_support_level "1"; mgi_id "MGI:98534"; tag "basic"; tag "appris_principal_1"; tag "CCDS"; ccdsid "CCDS24371.1"; havana_gene "OTTMUSG00000005043.1"; havana_transcript "OTTMUST00000011222.1";
chr11	HAVANA	exon	3876000	3876169	0	-	.	gene_id "ENSMUSG00000020432.13"; transcript_id "ENSMUST00000020710.11"; gene_type "protein_coding"; gene_name "Tcn2"; transcript_type "protein_coding"; transcript_name "Tcn2-201"; exon_number 4; exon_id "ENSMUSE00000104596.2"; level 2; protein_id "ENSMUSP00000020710.5"; transcript_support_level "5"; mgi_id "MGI:98534"; tag "basic"; tag "appris_principal_1"; tag "CCDS"; ccdsid "CCDS24371.1"; havana_gene "OTTMUSG00000005043.1"; havana_transcript "OTTMUST00000011225.1";
chr11	HAVANA	CDS	3876000	3876169	0	-	1	gene_id "ENSMUSG00000020432.13"; transcript_id "ENSMUST00000020710.11"; gene_type "protein_coding"; gene_name "Tcn2"; transcript_type "protein_coding"; transcript_name "Tcn2-201"; exon_number 4; exon_id "ENSMUSE00000104596.2"; level 2; protein_id "ENSMUSP00000020710.5"; transcript_support_level "5"; mgi_id "MGI:98534"; tag "basic"; tag "appris_principal_1"; tag "CCDS"; ccdsid "CCDS24371.1"; havana_gene "OTTMUSG00000005043.1"; havana_transcript "OTTMUST00000011225.1";
chr11	HAVANA	exon	3876000	3876169	0	-	.	gene_id "ENSMUSG00000020432.13"; transcript_id "ENSMUST00000109989.10"; gene_type "protein_coding"; gene_name "Tcn2"; transcript_type "protein_coding"; transcript_name "Tcn2-203"; exon_number 4; exon_id "ENSMUSE00000104596.2"; level 2; protein_id "ENSMUSP00000105616.4"; transcript_support_level "1"; mgi_id "MGI:98534"; tag "basic"; tag "appris_principal_1"; tag "CCDS"; ccdsid "CCDS24371.1"; havana_gene "OTTMUSG00000005043.1"; havana_transcript "OTTMUST00000011221.1";
chr11	HAVANA	CDS	3876000	3876169	0	-	1	gene_id "ENSMUSG00000020432.13"; transcript_id "ENSMUST00000109989.10"; gene_type "protein_coding"; gene_name "Tcn2"; transcript_type "protein_coding"; transcript_name "Tcn2-203"; exon_number 4; exon_id "ENSMUSE00000104596.2"; level 2; protein_id "ENSMUSP00000105616.4"; transcript_support_level "1"; mgi_id "MGI:98534"; tag "basic"; tag "appris_principal_1"; tag "CCDS"; ccdsid "CCDS24371.1"; havana_gene "OTTMUSG00000005043.1"; havana_transcript "OTTMUST00000011221.1";
chr11	HAVANA	exon	3876000	3876169	0	-	.	gene_id "ENSMUSG00000020432.13"; transcript_id "ENSMUST00000109991.8"; gene_type "protein_coding"; gene_name "Tcn2"; transcript_type "protein_coding"; transcript_name "Tcn2-205"; exon_number 4; exon_id "ENSMUSE00000104596.2"; level 2; protein_id "ENSMUSP00000105618.2"; transcript_support_level "5"; mgi_id "MGI:98534"; tag "basic"; tag "appris_principal_1"; tag "CCDS"; ccdsid "CCDS24371.1"; havana_gene "OTTMUSG00000005043.1"; havana_transcript "OTTMUST00000011224.1";
chr11	HAVANA	CDS	3876000	3876169	0	-	1	gene_id "ENSMUSG00000020432.13"; transcript_id "ENSMUST00000109991.8"; gene_type "protein_coding"; gene_name "Tcn2"; transcript_type "protein_coding"; transcript_name "Tcn2-205"; exon_number 4; exon_id "ENSMUSE00000104596.2"; level 2; protein_id "ENSMUSP00000105618.2"; transcript_support_level "5"; mgi_id "MGI:98534"; tag "basic"; tag "appris_principal_1"; tag "CCDS"; ccdsid "CCDS24371.1"; havana_gene "OTTMUSG00000005043.1"; havana_transcript "OTTMUST00000011224.1";
chr11	HAVANA	exon	3876000	3876169	0	-	.	gene_id "ENSMUSG00000020432.13"; transcript_id "ENSMUST00000109993.9"; gene_type "protein_coding"; gene_name "Tcn2"; transcript_type "protein_coding"; transcript_name "Tcn2-207"; exon_number 4; exon_id "ENSMUSE00000104596.2"; level 2; protein_id "ENSMUSP00000105620.3"; transcript_support_level "1"; mgi_id "MGI:98534"; tag "basic"; tag "Ensembl_canonical"; tag "GENCODE_Primary"; tag "appris_principal_1"; tag "CCDS"; ccdsid "CCDS24371.1"; havana_gene "OTTMUSG00000005043.1"; havana_transcript "OTTMUST00000011220.1";
chr11	HAVANA	CDS	3876000	3876169	0	-	1	gene_id "ENSMUSG00000020432.13"; transcript_id "ENSMUST00000109993.9"; gene_type "protein_coding"; gene_name "Tcn2"; transcript_type "protein_coding"; transcript_name "Tcn2-207"; exon_number 4; exon_id "ENSMUSE00000104596.2"; level 2; protein_id "ENSMUSP00000105620.3"; transcript_support_level "1"; mgi_id "MGI:98534"; tag "basic"; tag "Ensembl_canonical"; tag "GENCODE_Primary"; tag "appris_principal_1"; tag "CCDS"; ccdsid "CCDS24371.1"; havana_gene "OTTMUSG00000005043.1"; havana_transcript "OTTMUST00000011220.1";
chr11	ENSEMBL_gcm37	exon	3876000	3876169	2.57625099905929	-	.	gene_id "ENSMUSG00000020432.13"; transcript_id "ENSMUSG00000020432.13_tx_2"; exon_id "chr11_3876000_3876169_-"; exonnum "5"; txlen "2146";
chr11	ENSEMBL_gcm37	exon	3876000	3876169	0.0735474829507115	-	.	gene_id "ENSMUSG00000020432.13"; transcript_id "ENSMUSG00000020432.13_tx_3"; exon_id "chr11_3876000_3876169_-"; exonnum "5"; txlen "2162";
chr11	HAVANA	exon	3877390	3877582	0	-	.	gene_id "ENSMUSG00000020432.13"; transcript_id "ENSMUST00000109992.8"; gene_type "protein_coding"; gene_name "Tcn2"; transcript_type "protein_coding"; transcript_name "Tcn2-206"; exon_number 3; exon_id "ENSMUSE00000104597.2"; level 2; protein_id "ENSMUSP00000105619.2"; transcript_support_level "5"; mgi_id "MGI:98534"; tag "basic"; tag "appris_principal_1"; tag "CCDS"; ccdsid "CCDS24371.1"; havana_gene "OTTMUSG00000005043.1"; havana_transcript "OTTMUST00000011223.1";
chr11	HAVANA	CDS	3877390	3877582	0	-	2	gene_id "ENSMUSG00000020432.13"; transcript_id "ENSMUST00000109992.8"; gene_type "protein_coding"; gene_name "Tcn2"; transcript_type "protein_coding"; transcript_name "Tcn2-206"; exon_number 3; exon_id "ENSMUSE00000104597.2"; level 2; protein_id "ENSMUSP00000105619.2"; transcript_support_level "5"; mgi_id "MGI:98534"; tag "basic"; tag "appris_principal_1"; tag "CCDS"; ccdsid "CCDS24371.1"; havana_gene "OTTMUSG00000005043.1"; havana_transcript "OTTMUST00000011223.1";
chr11	HAVANA	exon	3877390	3877582	0	-	.	gene_id "ENSMUSG00000020432.13"; transcript_id "ENSMUST00000109988.2"; gene_type "protein_coding"; gene_name "Tcn2"; transcript_type "protein_coding"; transcript_name "Tcn2-202"; exon_number 3; exon_id "ENSMUSE00000104597.2"; level 2; protein_id "ENSMUSP00000105615.2"; transcript_support_level "5"; mgi_id "MGI:98534"; tag "basic"; tag "appris_principal_1"; tag "CCDS"; ccdsid "CCDS24371.1"; havana_gene "OTTMUSG00000005043.1"; havana_transcript "OTTMUST00000011226.1";
chr11	HAVANA	CDS	3877390	3877582	0	-	2	gene_id "ENSMUSG00000020432.13"; transcript_id "ENSMUST00000109988.2"; gene_type "protein_coding"; gene_name "Tcn2"; transcript_type "protein_coding"; transcript_name "Tcn2-202"; exon_number 3; exon_id "ENSMUSE00000104597.2"; level 2; protein_id "ENSMUSP00000105615.2"; transcript_support_level "5"; mgi_id "MGI:98534"; tag "basic"; tag "appris_principal_1"; tag "CCDS"; ccdsid "CCDS24371.1"; havana_gene "OTTMUSG00000005043.1"; havana_transcript "OTTMUST00000011226.1";
chr11	HAVANA	exon	3877390	3877582	0	-	.	gene_id "ENSMUSG00000020432.13"; transcript_id "ENSMUST00000109990.8"; gene_type "protein_coding"; gene_name "Tcn2"; transcript_type "protein_coding"; transcript_name "Tcn2-204"; exon_number 3; exon_id "ENSMUSE00000104597.2"; level 2; protein_id "ENSMUSP00000105617.2"; transcript_support_level "1"; mgi_id "MGI:98534"; tag "basic"; tag "appris_principal_1"; tag "CCDS"; ccdsid "CCDS24371.1"; havana_gene "OTTMUSG00000005043.1"; havana_transcript "OTTMUST00000011222.1";
chr11	HAVANA	CDS	3877390	3877582	0	-	2	gene_id "ENSMUSG00000020432.13"; transcript_id "ENSMUST00000109990.8"; gene_type "protein_coding"; gene_name "Tcn2"; transcript_type "protein_coding"; transcript_name "Tcn2-204"; exon_number 3; exon_id "ENSMUSE00000104597.2"; level 2; protein_id "ENSMUSP00000105617.2"; transcript_support_level "1"; mgi_id "MGI:98534"; tag "basic"; tag "appris_principal_1"; tag "CCDS"; ccdsid "CCDS24371.1"; havana_gene "OTTMUSG00000005043.1"; havana_transcript "OTTMUST00000011222.1";
chr11	HAVANA	exon	3877390	3877582	0	-	.	gene_id "ENSMUSG00000020432.13"; transcript_id "ENSMUST00000020710.11"; gene_type "protein_coding"; gene_name "Tcn2"; transcript_type "protein_coding"; transcript_name "Tcn2-201"; exon_number 3; exon_id "ENSMUSE00000104597.2"; level 2; protein_id "ENSMUSP00000020710.5"; transcript_support_level "5"; mgi_id "MGI:98534"; tag "basic"; tag "appris_principal_1"; tag "CCDS"; ccdsid "CCDS24371.1"; havana_gene "OTTMUSG00000005043.1"; havana_transcript "OTTMUST00000011225.1";
chr11	HAVANA	CDS	3877390	3877582	0	-	2	gene_id "ENSMUSG00000020432.13"; transcript_id "ENSMUST00000020710.11"; gene_type "protein_coding"; gene_name "Tcn2"; transcript_type "protein_coding"; transcript_name "Tcn2-201"; exon_number 3; exon_id "ENSMUSE00000104597.2"; level 2; protein_id "ENSMUSP00000020710.5"; transcript_support_level "5"; mgi_id "MGI:98534"; tag "basic"; tag "appris_principal_1"; tag "CCDS"; ccdsid "CCDS24371.1"; havana_gene "OTTMUSG00000005043.1"; havana_transcript "OTTMUST00000011225.1";
chr11	HAVANA	exon	3877390	3877582	0	-	.	gene_id "ENSMUSG00000020432.13"; transcript_id "ENSMUST00000109989.10"; gene_type "protein_coding"; gene_name "Tcn2"; transcript_type "protein_coding"; transcript_name "Tcn2-203"; exon_number 3; exon_id "ENSMUSE00000104597.2"; level 2; protein_id "ENSMUSP00000105616.4"; transcript_support_level "1"; mgi_id "MGI:98534"; tag "basic"; tag "appris_principal_1"; tag "CCDS"; ccdsid "CCDS24371.1"; havana_gene "OTTMUSG00000005043.1"; havana_transcript "OTTMUST00000011221.1";
chr11	HAVANA	CDS	3877390	3877582	0	-	2	gene_id "ENSMUSG00000020432.13"; transcript_id "ENSMUST00000109989.10"; gene_type "protein_coding"; gene_name "Tcn2"; transcript_type "protein_coding"; transcript_name "Tcn2-203"; exon_number 3; exon_id "ENSMUSE00000104597.2"; level 2; protein_id "ENSMUSP00000105616.4"; transcript_support_level "1"; mgi_id "MGI:98534"; tag "basic"; tag "appris_principal_1"; tag "CCDS"; ccdsid "CCDS24371.1"; havana_gene "OTTMUSG00000005043.1"; havana_transcript "OTTMUST00000011221.1";
chr11	HAVANA	exon	3877390	3877582	0	-	.	gene_id "ENSMUSG00000020432.13"; transcript_id "ENSMUST00000109991.8"; gene_type "protein_coding"; gene_name "Tcn2"; transcript_type "protein_coding"; transcript_name "Tcn2-205"; exon_number 3; exon_id "ENSMUSE00000104597.2"; level 2; protein_id "ENSMUSP00000105618.2"; transcript_support_level "5"; mgi_id "MGI:98534"; tag "basic"; tag "appris_principal_1"; tag "CCDS"; ccdsid "CCDS24371.1"; havana_gene "OTTMUSG00000005043.1"; havana_transcript "OTTMUST00000011224.1";
chr11	HAVANA	CDS	3877390	3877582	0	-	2	gene_id "ENSMUSG00000020432.13"; transcript_id "ENSMUST00000109991.8"; gene_type "protein_coding"; gene_name "Tcn2"; transcript_type "protein_coding"; transcript_name "Tcn2-205"; exon_number 3; exon_id "ENSMUSE00000104597.2"; level 2; protein_id "ENSMUSP00000105618.2"; transcript_support_level "5"; mgi_id "MGI:98534"; tag "basic"; tag "appris_principal_1"; tag "CCDS"; ccdsid "CCDS24371.1"; havana_gene "OTTMUSG00000005043.1"; havana_transcript "OTTMUST00000011224.1";
chr11	HAVANA	exon	3877390	3877582	0	-	.	gene_id "ENSMUSG00000020432.13"; transcript_id "ENSMUST00000109993.9"; gene_type "protein_coding"; gene_name "Tcn2"; transcript_type "protein_coding"; transcript_name "Tcn2-207"; exon_number 3; exon_id "ENSMUSE00000104597.2"; level 2; protein_id "ENSMUSP00000105620.3"; transcript_support_level "1"; mgi_id "MGI:98534"; tag "basic"; tag "Ensembl_canonical"; tag "GENCODE_Primary"; tag "appris_principal_1"; tag "CCDS"; ccdsid "CCDS24371.1"; havana_gene "OTTMUSG00000005043.1"; havana_transcript "OTTMUST00000011220.1";
chr11	HAVANA	CDS	3877390	3877582	0	-	2	gene_id "ENSMUSG00000020432.13"; transcript_id "ENSMUST00000109993.9"; gene_type "protein_coding"; gene_name "Tcn2"; transcript_type "protein_coding"; transcript_name "Tcn2-207"; exon_number 3; exon_id "ENSMUSE00000104597.2"; level 2; protein_id "ENSMUSP00000105620.3"; transcript_support_level "1"; mgi_id "MGI:98534"; tag "basic"; tag "Ensembl_canonical"; tag "GENCODE_Primary"; tag "appris_principal_1"; tag "CCDS"; ccdsid "CCDS24371.1"; havana_gene "OTTMUSG00000005043.1"; havana_transcript "OTTMUST00000011220.1";
chr11	ENSEMBL_gcm37	exon	3877390	3877582	2.57625099905929	-	.	gene_id "ENSMUSG00000020432.13"; transcript_id "ENSMUSG00000020432.13_tx_2"; exon_id "chr11_3877390_3877582_-"; exonnum "4"; txlen "2146";
chr11	ENSEMBL_gcm37	exon	3877390	3877582	0.0735474829507115	-	.	gene_id "ENSMUSG00000020432.13"; transcript_id "ENSMUSG00000020432.13_tx_3"; exon_id "chr11_3877390_3877582_-"; exonnum "4"; txlen "2162";
chr11	HAVANA	CDS	3881393	3881456	0	-	0	gene_id "ENSMUSG00000020432.13"; transcript_id "ENSMUST00000109992.8"; gene_type "protein_coding"; gene_name "Tcn2"; transcript_type "protein_coding"; transcript_name "Tcn2-206"; exon_number 2; exon_id "ENSMUSE00000682304.2"; level 2; protein_id "ENSMUSP00000105619.2"; transcript_support_level "5"; mgi_id "MGI:98534"; tag "basic"; tag "appris_principal_1"; tag "CCDS"; ccdsid "CCDS24371.1"; havana_gene "OTTMUSG00000005043.1"; havana_transcript "OTTMUST00000011223.1";
chr11	HAVANA	CDS	3881393	3881456	0	-	0	gene_id "ENSMUSG00000020432.13"; transcript_id "ENSMUST00000109988.2"; gene_type "protein_coding"; gene_name "Tcn2"; transcript_type "protein_coding"; transcript_name "Tcn2-202"; exon_number 2; exon_id "ENSMUSE00000311755.5"; level 2; protein_id "ENSMUSP00000105615.2"; transcript_support_level "5"; mgi_id "MGI:98534"; tag "basic"; tag "appris_principal_1"; tag "CCDS"; ccdsid "CCDS24371.1"; havana_gene "OTTMUSG00000005043.1"; havana_transcript "OTTMUST00000011226.1";
chr11	HAVANA	CDS	3881393	3881456	0	-	0	gene_id "ENSMUSG00000020432.13"; transcript_id "ENSMUST00000109990.8"; gene_type "protein_coding"; gene_name "Tcn2"; transcript_type "protein_coding"; transcript_name "Tcn2-204"; exon_number 2; exon_id "ENSMUSE00000682304.2"; level 2; protein_id "ENSMUSP00000105617.2"; transcript_support_level "1"; mgi_id "MGI:98534"; tag "basic"; tag "appris_principal_1"; tag "CCDS"; ccdsid "CCDS24371.1"; havana_gene "OTTMUSG00000005043.1"; havana_transcript "OTTMUST00000011222.1";
chr11	HAVANA	CDS	3881393	3881456	0	-	0	gene_id "ENSMUSG00000020432.13"; transcript_id "ENSMUST00000020710.11"; gene_type "protein_coding"; gene_name "Tcn2"; transcript_type "protein_coding"; transcript_name "Tcn2-201"; exon_number 2; exon_id "ENSMUSE00000311755.5"; level 2; protein_id "ENSMUSP00000020710.5"; transcript_support_level "5"; mgi_id "MGI:98534"; tag "basic"; tag "appris_principal_1"; tag "CCDS"; ccdsid "CCDS24371.1"; havana_gene "OTTMUSG00000005043.1"; havana_transcript "OTTMUST00000011225.1";
chr11	HAVANA	CDS	3881393	3881456	0	-	0	gene_id "ENSMUSG00000020432.13"; transcript_id "ENSMUST00000109989.10"; gene_type "protein_coding"; gene_name "Tcn2"; transcript_type "protein_coding"; transcript_name "Tcn2-203"; exon_number 2; exon_id "ENSMUSE00000682304.2"; level 2; protein_id "ENSMUSP00000105616.4"; transcript_support_level "1"; mgi_id "MGI:98534"; tag "basic"; tag "appris_principal_1"; tag "CCDS"; ccdsid "CCDS24371.1"; havana_gene "OTTMUSG00000005043.1"; havana_transcript "OTTMUST00000011221.1";
chr11	HAVANA	CDS	3881393	3881456	0	-	0	gene_id "ENSMUSG00000020432.13"; transcript_id "ENSMUST00000109991.8"; gene_type "protein_coding"; gene_name "Tcn2"; transcript_type "protein_coding"; transcript_name "Tcn2-205"; exon_number 2; exon_id "ENSMUSE00000311755.5"; level 2; protein_id "ENSMUSP00000105618.2"; transcript_support_level "5"; mgi_id "MGI:98534"; tag "basic"; tag "appris_principal_1"; tag "CCDS"; ccdsid "CCDS24371.1"; havana_gene "OTTMUSG00000005043.1"; havana_transcript "OTTMUST00000011224.1";
chr11	HAVANA	CDS	3881393	3881456	0	-	0	gene_id "ENSMUSG00000020432.13"; transcript_id "ENSMUST00000109993.9"; gene_type "protein_coding"; gene_name "Tcn2"; transcript_type "protein_coding"; transcript_name "Tcn2-207"; exon_number 2; exon_id "ENSMUSE00000682304.2"; level 2; protein_id "ENSMUSP00000105620.3"; transcript_support_level "1"; mgi_id "MGI:98534"; tag "basic"; tag "Ensembl_canonical"; tag "GENCODE_Primary"; tag "appris_principal_1"; tag "CCDS"; ccdsid "CCDS24371.1"; havana_gene "OTTMUSG00000005043.1"; havana_transcript "OTTMUST00000011220.1";
chr11	HAVANA	exon	3881393	3881584	0	-	.	gene_id "ENSMUSG00000020432.13"; transcript_id "ENSMUST00000109988.2"; gene_type "protein_coding"; gene_name "Tcn2"; transcript_type "protein_coding"; transcript_name "Tcn2-202"; exon_number 2; exon_id "ENSMUSE00000311755.5"; level 2; protein_id "ENSMUSP00000105615.2"; transcript_support_level "5"; mgi_id "MGI:98534"; tag "basic"; tag "appris_principal_1"; tag "CCDS"; ccdsid "CCDS24371.1"; havana_gene "OTTMUSG00000005043.1"; havana_transcript "OTTMUST00000011226.1";
chr11	HAVANA	exon	3881393	3881584	0	-	.	gene_id "ENSMUSG00000020432.13"; transcript_id "ENSMUST00000020710.11"; gene_type "protein_coding"; gene_name "Tcn2"; transcript_type "protein_coding"; transcript_name "Tcn2-201"; exon_number 2; exon_id "ENSMUSE00000311755.5"; level 2; protein_id "ENSMUSP00000020710.5"; transcript_support_level "5"; mgi_id "MGI:98534"; tag "basic"; tag "appris_principal_1"; tag "CCDS"; ccdsid "CCDS24371.1"; havana_gene "OTTMUSG00000005043.1"; havana_transcript "OTTMUST00000011225.1";
chr11	HAVANA	exon	3881393	3881584	0	-	.	gene_id "ENSMUSG00000020432.13"; transcript_id "ENSMUST00000109991.8"; gene_type "protein_coding"; gene_name "Tcn2"; transcript_type "protein_coding"; transcript_name "Tcn2-205"; exon_number 2; exon_id "ENSMUSE00000311755.5"; level 2; protein_id "ENSMUSP00000105618.2"; transcript_support_level "5"; mgi_id "MGI:98534"; tag "basic"; tag "appris_principal_1"; tag "CCDS"; ccdsid "CCDS24371.1"; havana_gene "OTTMUSG00000005043.1"; havana_transcript "OTTMUST00000011224.1";
chr11	HAVANA	exon	3881393	3881587	0	-	.	gene_id "ENSMUSG00000020432.13"; transcript_id "ENSMUST00000109992.8"; gene_type "protein_coding"; gene_name "Tcn2"; transcript_type "protein_coding"; transcript_name "Tcn2-206"; exon_number 2; exon_id "ENSMUSE00000682304.2"; level 2; protein_id "ENSMUSP00000105619.2"; transcript_support_level "5"; mgi_id "MGI:98534"; tag "basic"; tag "appris_principal_1"; tag "CCDS"; ccdsid "CCDS24371.1"; havana_gene "OTTMUSG00000005043.1"; havana_transcript "OTTMUST00000011223.1";
chr11	HAVANA	exon	3881393	3881587	0	-	.	gene_id "ENSMUSG00000020432.13"; transcript_id "ENSMUST00000109990.8"; gene_type "protein_coding"; gene_name "Tcn2"; transcript_type "protein_coding"; transcript_name "Tcn2-204"; exon_number 2; exon_id "ENSMUSE00000682304.2"; level 2; protein_id "ENSMUSP00000105617.2"; transcript_support_level "1"; mgi_id "MGI:98534"; tag "basic"; tag "appris_principal_1"; tag "CCDS"; ccdsid "CCDS24371.1"; havana_gene "OTTMUSG00000005043.1"; havana_transcript "OTTMUST00000011222.1";
chr11	HAVANA	exon	3881393	3881587	0	-	.	gene_id "ENSMUSG00000020432.13"; transcript_id "ENSMUST00000109989.10"; gene_type "protein_coding"; gene_name "Tcn2"; transcript_type "protein_coding"; transcript_name "Tcn2-203"; exon_number 2; exon_id "ENSMUSE00000682304.2"; level 2; protein_id "ENSMUSP00000105616.4"; transcript_support_level "1"; mgi_id "MGI:98534"; tag "basic"; tag "appris_principal_1"; tag "CCDS"; ccdsid "CCDS24371.1"; havana_gene "OTTMUSG00000005043.1"; havana_transcript "OTTMUST00000011221.1";
chr11	HAVANA	exon	3881393	3881587	0	-	.	gene_id "ENSMUSG00000020432.13"; transcript_id "ENSMUST00000109993.9"; gene_type "protein_coding"; gene_name "Tcn2"; transcript_type "protein_coding"; transcript_name "Tcn2-207"; exon_number 2; exon_id "ENSMUSE00000682304.2"; level 2; protein_id "ENSMUSP00000105620.3"; transcript_support_level "1"; mgi_id "MGI:98534"; tag "basic"; tag "Ensembl_canonical"; tag "GENCODE_Primary"; tag "appris_principal_1"; tag "CCDS"; ccdsid "CCDS24371.1"; havana_gene "OTTMUSG00000005043.1"; havana_transcript "OTTMUST00000011220.1";
chr11	ENSEMBL_gcm37	exon	3881393	3881587	2.57625099905929	-	.	gene_id "ENSMUSG00000020432.13"; transcript_id "ENSMUSG00000020432.13_tx_2"; exon_id "chr11_3881393_3881587_-"; exonnum "3"; txlen "2146";
chr11	ENSEMBL_gcm37	exon	3881393	3881587	0.0735474829507115	-	.	gene_id "ENSMUSG00000020432.13"; transcript_id "ENSMUSG00000020432.13_tx_3"; exon_id "chr11_3881393_3881587_-"; exonnum "3"; txlen "2162";
chr11	HAVANA	start_codon	3881454	3881456	0	-	0	gene_id "ENSMUSG00000020432.13"; transcript_id "ENSMUST00000109992.8"; gene_type "protein_coding"; gene_name "Tcn2"; transcript_type "protein_coding"; transcript_name "Tcn2-206"; exon_number 2; exon_id "ENSMUSE00000682304.2"; level 2; protein_id "ENSMUSP00000105619.2"; transcript_support_level "5"; mgi_id "MGI:98534"; tag "basic"; tag "appris_principal_1"; tag "CCDS"; ccdsid "CCDS24371.1"; havana_gene "OTTMUSG00000005043.1"; havana_transcript "OTTMUST00000011223.1";
chr11	HAVANA	start_codon	3881454	3881456	0	-	0	gene_id "ENSMUSG00000020432.13"; transcript_id "ENSMUST00000109988.2"; gene_type "protein_coding"; gene_name "Tcn2"; transcript_type "protein_coding"; transcript_name "Tcn2-202"; exon_number 2; exon_id "ENSMUSE00000311755.5"; level 2; protein_id "ENSMUSP00000105615.2"; transcript_support_level "5"; mgi_id "MGI:98534"; tag "basic"; tag "appris_principal_1"; tag "CCDS"; ccdsid "CCDS24371.1"; havana_gene "OTTMUSG00000005043.1"; havana_transcript "OTTMUST00000011226.1";
chr11	HAVANA	start_codon	3881454	3881456	0	-	0	gene_id "ENSMUSG00000020432.13"; transcript_id "ENSMUST00000109990.8"; gene_type "protein_coding"; gene_name "Tcn2"; transcript_type "protein_coding"; transcript_name "Tcn2-204"; exon_number 2; exon_id "ENSMUSE00000682304.2"; level 2; protein_id "ENSMUSP00000105617.2"; transcript_support_level "1"; mgi_id "MGI:98534"; tag "basic"; tag "appris_principal_1"; tag "CCDS"; ccdsid "CCDS24371.1"; havana_gene "OTTMUSG00000005043.1"; havana_transcript "OTTMUST00000011222.1";
chr11	HAVANA	start_codon	3881454	3881456	0	-	0	gene_id "ENSMUSG00000020432.13"; transcript_id "ENSMUST00000020710.11"; gene_type "protein_coding"; gene_name "Tcn2"; transcript_type "protein_coding"; transcript_name "Tcn2-201"; exon_number 2; exon_id "ENSMUSE00000311755.5"; level 2; protein_id "ENSMUSP00000020710.5"; transcript_support_level "5"; mgi_id "MGI:98534"; tag "basic"; tag "appris_principal_1"; tag "CCDS"; ccdsid "CCDS24371.1"; havana_gene "OTTMUSG00000005043.1"; havana_transcript "OTTMUST00000011225.1";
chr11	HAVANA	start_codon	3881454	3881456	0	-	0	gene_id "ENSMUSG00000020432.13"; transcript_id "ENSMUST00000109989.10"; gene_type "protein_coding"; gene_name "Tcn2"; transcript_type "protein_coding"; transcript_name "Tcn2-203"; exon_number 2; exon_id "ENSMUSE00000682304.2"; level 2; protein_id "ENSMUSP00000105616.4"; transcript_support_level "1"; mgi_id "MGI:98534"; tag "basic"; tag "appris_principal_1"; tag "CCDS"; ccdsid "CCDS24371.1"; havana_gene "OTTMUSG00000005043.1"; havana_transcript "OTTMUST00000011221.1";
chr11	HAVANA	start_codon	3881454	3881456	0	-	0	gene_id "ENSMUSG00000020432.13"; transcript_id "ENSMUST00000109991.8"; gene_type "protein_coding"; gene_name "Tcn2"; transcript_type "protein_coding"; transcript_name "Tcn2-205"; exon_number 2; exon_id "ENSMUSE00000311755.5"; level 2; protein_id "ENSMUSP00000105618.2"; transcript_support_level "5"; mgi_id "MGI:98534"; tag "basic"; tag "appris_principal_1"; tag "CCDS"; ccdsid "CCDS24371.1"; havana_gene "OTTMUSG00000005043.1"; havana_transcript "OTTMUST00000011224.1";
chr11	HAVANA	start_codon	3881454	3881456	0	-	0	gene_id "ENSMUSG00000020432.13"; transcript_id "ENSMUST00000109993.9"; gene_type "protein_coding"; gene_name "Tcn2"; transcript_type "protein_coding"; transcript_name "Tcn2-207"; exon_number 2; exon_id "ENSMUSE00000682304.2"; level 2; protein_id "ENSMUSP00000105620.3"; transcript_support_level "1"; mgi_id "MGI:98534"; tag "basic"; tag "Ensembl_canonical"; tag "GENCODE_Primary"; tag "appris_principal_1"; tag "CCDS"; ccdsid "CCDS24371.1"; havana_gene "OTTMUSG00000005043.1"; havana_transcript "OTTMUST00000011220.1";
chr11	HAVANA	UTR	3881457	3881584	0	-	.	gene_id "ENSMUSG00000020432.13"; transcript_id "ENSMUST00000109988.2"; gene_type "protein_coding"; gene_name "Tcn2"; transcript_type "protein_coding"; transcript_name "Tcn2-202"; exon_number 2; exon_id "ENSMUSE00000311755.5"; level 2; protein_id "ENSMUSP00000105615.2"; transcript_support_level "5"; mgi_id "MGI:98534"; tag "basic"; tag "appris_principal_1"; tag "CCDS"; ccdsid "CCDS24371.1"; havana_gene "OTTMUSG00000005043.1"; havana_transcript "OTTMUST00000011226.1";
chr11	HAVANA	UTR	3881457	3881584	0	-	.	gene_id "ENSMUSG00000020432.13"; transcript_id "ENSMUST00000020710.11"; gene_type "protein_coding"; gene_name "Tcn2"; transcript_type "protein_coding"; transcript_name "Tcn2-201"; exon_number 2; exon_id "ENSMUSE00000311755.5"; level 2; protein_id "ENSMUSP00000020710.5"; transcript_support_level "5"; mgi_id "MGI:98534"; tag "basic"; tag "appris_principal_1"; tag "CCDS"; ccdsid "CCDS24371.1"; havana_gene "OTTMUSG00000005043.1"; havana_transcript "OTTMUST00000011225.1";
chr11	HAVANA	UTR	3881457	3881584	0	-	.	gene_id "ENSMUSG00000020432.13"; transcript_id "ENSMUST00000109991.8"; gene_type "protein_coding"; gene_name "Tcn2"; transcript_type "protein_coding"; transcript_name "Tcn2-205"; exon_number 2; exon_id "ENSMUSE00000311755.5"; level 2; protein_id "ENSMUSP00000105618.2"; transcript_support_level "5"; mgi_id "MGI:98534"; tag "basic"; tag "appris_principal_1"; tag "CCDS"; ccdsid "CCDS24371.1"; havana_gene "OTTMUSG00000005043.1"; havana_transcript "OTTMUST00000011224.1";
chr11	HAVANA	UTR	3881457	3881587	0	-	.	gene_id "ENSMUSG00000020432.13"; transcript_id "ENSMUST00000109992.8"; gene_type "protein_coding"; gene_name "Tcn2"; transcript_type "protein_coding"; transcript_name "Tcn2-206"; exon_number 2; exon_id "ENSMUSE00000682304.2"; level 2; protein_id "ENSMUSP00000105619.2"; transcript_support_level "5"; mgi_id "MGI:98534"; tag "basic"; tag "appris_principal_1"; tag "CCDS"; ccdsid "CCDS24371.1"; havana_gene "OTTMUSG00000005043.1"; havana_transcript "OTTMUST00000011223.1";
chr11	HAVANA	UTR	3881457	3881587	0	-	.	gene_id "ENSMUSG00000020432.13"; transcript_id "ENSMUST00000109990.8"; gene_type "protein_coding"; gene_name "Tcn2"; transcript_type "protein_coding"; transcript_name "Tcn2-204"; exon_number 2; exon_id "ENSMUSE00000682304.2"; level 2; protein_id "ENSMUSP00000105617.2"; transcript_support_level "1"; mgi_id "MGI:98534"; tag "basic"; tag "appris_principal_1"; tag "CCDS"; ccdsid "CCDS24371.1"; havana_gene "OTTMUSG00000005043.1"; havana_transcript "OTTMUST00000011222.1";
chr11	HAVANA	UTR	3881457	3881587	0	-	.	gene_id "ENSMUSG00000020432.13"; transcript_id "ENSMUST00000109989.10"; gene_type "protein_coding"; gene_name "Tcn2"; transcript_type "protein_coding"; transcript_name "Tcn2-203"; exon_number 2; exon_id "ENSMUSE00000682304.2"; level 2; protein_id "ENSMUSP00000105616.4"; transcript_support_level "1"; mgi_id "MGI:98534"; tag "basic"; tag "appris_principal_1"; tag "CCDS"; ccdsid "CCDS24371.1"; havana_gene "OTTMUSG00000005043.1"; havana_transcript "OTTMUST00000011221.1";
chr11	HAVANA	UTR	3881457	3881587	0	-	.	gene_id "ENSMUSG00000020432.13"; transcript_id "ENSMUST00000109993.9"; gene_type "protein_coding"; gene_name "Tcn2"; transcript_type "protein_coding"; transcript_name "Tcn2-207"; exon_number 2; exon_id "ENSMUSE00000682304.2"; level 2; protein_id "ENSMUSP00000105620.3"; transcript_support_level "1"; mgi_id "MGI:98534"; tag "basic"; tag "Ensembl_canonical"; tag "GENCODE_Primary"; tag "appris_principal_1"; tag "CCDS"; ccdsid "CCDS24371.1"; havana_gene "OTTMUSG00000005043.1"; havana_transcript "OTTMUST00000011220.1";
chr11	HAVANA	exon	3881725	3881789	0	-	.	gene_id "ENSMUSG00000020432.13"; transcript_id "ENSMUST00000109992.8"; gene_type "protein_coding"; gene_name "Tcn2"; transcript_type "protein_coding"; transcript_name "Tcn2-206"; exon_number 1; exon_id "ENSMUSE00000682294.2"; level 2; protein_id "ENSMUSP00000105619.2"; transcript_support_level "5"; mgi_id "MGI:98534"; tag "basic"; tag "appris_principal_1"; tag "CCDS"; ccdsid "CCDS24371.1"; havana_gene "OTTMUSG00000005043.1"; havana_transcript "OTTMUST00000011223.1";
chr11	HAVANA	UTR	3881725	3881789	0	-	.	gene_id "ENSMUSG00000020432.13"; transcript_id "ENSMUST00000109992.8"; gene_type "protein_coding"; gene_name "Tcn2"; transcript_type "protein_coding"; transcript_name "Tcn2-206"; exon_number 1; exon_id "ENSMUSE00000682294.2"; level 2; protein_id "ENSMUSP00000105619.2"; transcript_support_level "5"; mgi_id "MGI:98534"; tag "basic"; tag "appris_principal_1"; tag "CCDS"; ccdsid "CCDS24371.1"; havana_gene "OTTMUSG00000005043.1"; havana_transcript "OTTMUST00000011223.1";
chr11	HAVANA	exon	3881725	3881804	0	-	.	gene_id "ENSMUSG00000020432.13"; transcript_id "ENSMUST00000109988.2"; gene_type "protein_coding"; gene_name "Tcn2"; transcript_type "protein_coding"; transcript_name "Tcn2-202"; exon_number 1; exon_id "ENSMUSE00000682286.2"; level 2; protein_id "ENSMUSP00000105615.2"; transcript_support_level "5"; mgi_id "MGI:98534"; tag "basic"; tag "appris_principal_1"; tag "CCDS"; ccdsid "CCDS24371.1"; havana_gene "OTTMUSG00000005043.1"; havana_transcript "OTTMUST00000011226.1";
chr11	HAVANA	UTR	3881725	3881804	0	-	.	gene_id "ENSMUSG00000020432.13"; transcript_id "ENSMUST00000109988.2"; gene_type "protein_coding"; gene_name "Tcn2"; transcript_type "protein_coding"; transcript_name "Tcn2-202"; exon_number 1; exon_id "ENSMUSE00000682286.2"; level 2; protein_id "ENSMUSP00000105615.2"; transcript_support_level "5"; mgi_id "MGI:98534"; tag "basic"; tag "appris_principal_1"; tag "CCDS"; ccdsid "CCDS24371.1"; havana_gene "OTTMUSG00000005043.1"; havana_transcript "OTTMUST00000011226.1";
chr11	HAVANA	exon	3881927	3881960	0	-	.	gene_id "ENSMUSG00000020432.13"; transcript_id "ENSMUST00000109990.8"; gene_type "protein_coding"; gene_name "Tcn2"; transcript_type "protein_coding"; transcript_name "Tcn2-204"; exon_number 1; exon_id "ENSMUSE00000682292.2"; level 2; protein_id "ENSMUSP00000105617.2"; transcript_support_level "1"; mgi_id "MGI:98534"; tag "basic"; tag "appris_principal_1"; tag "CCDS"; ccdsid "CCDS24371.1"; havana_gene "OTTMUSG00000005043.1"; havana_transcript "OTTMUST00000011222.1";
chr11	HAVANA	UTR	3881927	3881960	0	-	.	gene_id "ENSMUSG00000020432.13"; transcript_id "ENSMUST00000109990.8"; gene_type "protein_coding"; gene_name "Tcn2"; transcript_type "protein_coding"; transcript_name "Tcn2-204"; exon_number 1; exon_id "ENSMUSE00000682292.2"; level 2; protein_id "ENSMUSP00000105617.2"; transcript_support_level "1"; mgi_id "MGI:98534"; tag "basic"; tag "appris_principal_1"; tag "CCDS"; ccdsid "CCDS24371.1"; havana_gene "OTTMUSG00000005043.1"; havana_transcript "OTTMUST00000011222.1";
chr11	HAVANA	exon	3881976	3881995	0	-	.	gene_id "ENSMUSG00000020432.13"; transcript_id "ENSMUST00000020710.11"; gene_type "protein_coding"; gene_name "Tcn2"; transcript_type "protein_coding"; transcript_name "Tcn2-201"; exon_number 1; exon_id "ENSMUSE00000682287.2"; level 2; protein_id "ENSMUSP00000020710.5"; transcript_support_level "5"; mgi_id "MGI:98534"; tag "basic"; tag "appris_principal_1"; tag "CCDS"; ccdsid "CCDS24371.1"; havana_gene "OTTMUSG00000005043.1"; havana_transcript "OTTMUST00000011225.1";
chr11	HAVANA	UTR	3881976	3881995	0	-	.	gene_id "ENSMUSG00000020432.13"; transcript_id "ENSMUST00000020710.11"; gene_type "protein_coding"; gene_name "Tcn2"; transcript_type "protein_coding"; transcript_name "Tcn2-201"; exon_number 1; exon_id "ENSMUSE00000682287.2"; level 2; protein_id "ENSMUSP00000020710.5"; transcript_support_level "5"; mgi_id "MGI:98534"; tag "basic"; tag "appris_principal_1"; tag "CCDS"; ccdsid "CCDS24371.1"; havana_gene "OTTMUSG00000005043.1"; havana_transcript "OTTMUST00000011225.1";
chr11	HAVANA	exon	3881976	3882044	0	-	.	gene_id "ENSMUSG00000020432.13"; transcript_id "ENSMUST00000109989.10"; gene_type "protein_coding"; gene_name "Tcn2"; transcript_type "protein_coding"; transcript_name "Tcn2-203"; exon_number 1; exon_id "ENSMUSE00000682289.4"; level 2; protein_id "ENSMUSP00000105616.4"; transcript_support_level "1"; mgi_id "MGI:98534"; tag "basic"; tag "appris_principal_1"; tag "CCDS"; ccdsid "CCDS24371.1"; havana_gene "OTTMUSG00000005043.1"; havana_transcript "OTTMUST00000011221.1";
chr11	HAVANA	UTR	3881976	3882044	0	-	.	gene_id "ENSMUSG00000020432.13"; transcript_id "ENSMUST00000109989.10"; gene_type "protein_coding"; gene_name "Tcn2"; transcript_type "protein_coding"; transcript_name "Tcn2-203"; exon_number 1; exon_id "ENSMUSE00000682289.4"; level 2; protein_id "ENSMUSP00000105616.4"; transcript_support_level "1"; mgi_id "MGI:98534"; tag "basic"; tag "appris_principal_1"; tag "CCDS"; ccdsid "CCDS24371.1"; havana_gene "OTTMUSG00000005043.1"; havana_transcript "OTTMUST00000011221.1";
chr11	HAVANA	exon	3882013	3882078	0	-	.	gene_id "ENSMUSG00000020432.13"; transcript_id "ENSMUST00000109991.8"; gene_type "protein_coding"; gene_name "Tcn2"; transcript_type "protein_coding"; transcript_name "Tcn2-205"; exon_number 1; exon_id "ENSMUSE00000682293.2"; level 2; protein_id "ENSMUSP00000105618.2"; transcript_support_level "5"; mgi_id "MGI:98534"; tag "basic"; tag "appris_principal_1"; tag "CCDS"; ccdsid "CCDS24371.1"; havana_gene "OTTMUSG00000005043.1"; havana_transcript "OTTMUST00000011224.1";
chr11	HAVANA	UTR	3882013	3882078	0	-	.	gene_id "ENSMUSG00000020432.13"; transcript_id "ENSMUST00000109991.8"; gene_type "protein_coding"; gene_name "Tcn2"; transcript_type "protein_coding"; transcript_name "Tcn2-205"; exon_number 1; exon_id "ENSMUSE00000682293.2"; level 2; protein_id "ENSMUSP00000105618.2"; transcript_support_level "5"; mgi_id "MGI:98534"; tag "basic"; tag "appris_principal_1"; tag "CCDS"; ccdsid "CCDS24371.1"; havana_gene "OTTMUSG00000005043.1"; havana_transcript "OTTMUST00000011224.1";
chr11	sragcm37_mid	exon	3882013	3882158	2.57625099905929	-	.	gene_id "ENSMUSG00000020432.13"; transcript_id "ENSMUSG00000020432.13_tx_2"; exon_id "chr11_3882013_3882158_-"; exonnum "2"; txlen "2146";
chr11	sragcm37_mid	exon	3882013	3882158	0.0735474829507115	-	.	gene_id "ENSMUSG00000020432.13"; transcript_id "ENSMUSG00000020432.13_tx_3"; exon_id "chr11_3882013_3882158_-"; exonnum "2"; txlen "2162";
chr11	HAVANA	exon	3882013	3882159	0	-	.	gene_id "ENSMUSG00000020432.13"; transcript_id "ENSMUST00000109993.9"; gene_type "protein_coding"; gene_name "Tcn2"; transcript_type "protein_coding"; transcript_name "Tcn2-207"; exon_number 1; exon_id "ENSMUSE00000682306.3"; level 2; protein_id "ENSMUSP00000105620.3"; transcript_support_level "1"; mgi_id "MGI:98534"; tag "basic"; tag "Ensembl_canonical"; tag "GENCODE_Primary"; tag "appris_principal_1"; tag "CCDS"; ccdsid "CCDS24371.1"; havana_gene "OTTMUSG00000005043.1"; havana_transcript "OTTMUST00000011220.1";
chr11	HAVANA	UTR	3882013	3882159	0	-	.	gene_id "ENSMUSG00000020432.13"; transcript_id "ENSMUST00000109993.9"; gene_type "protein_coding"; gene_name "Tcn2"; transcript_type "protein_coding"; transcript_name "Tcn2-207"; exon_number 1; exon_id "ENSMUSE00000682306.3"; level 2; protein_id "ENSMUSP00000105620.3"; transcript_support_level "1"; mgi_id "MGI:98534"; tag "basic"; tag "Ensembl_canonical"; tag "GENCODE_Primary"; tag "appris_principal_1"; tag "CCDS"; ccdsid "CCDS24371.1"; havana_gene "OTTMUSG00000005043.1"; havana_transcript "OTTMUST00000011220.1";
chr11	sragcm37_mid	exon	3883156	3883291	0.0735474829507115	-	.	gene_id "ENSMUSG00000020432.13"; transcript_id "ENSMUSG00000020432.13_tx_3"; exon_id "chr11_3883156_3883291_-"; exonnum "1"; txlen "2162";
chr11	HAVANA	UTR	3887541	3887946	0	-	.	gene_id "ENSMUSG00000034493.2"; transcript_id "ENSMUST00000042344.2"; gene_type "protein_coding"; gene_name "4930556J24Rik"; transcript_type "protein_coding"; transcript_name "4930556J24Rik-201"; exon_number 2; exon_id "ENSMUSE00000311669.2"; level 2; protein_id "ENSMUSP00000048953.2"; transcript_support_level "1"; mgi_id "MGI:1922592"; tag "basic"; tag "Ensembl_canonical"; tag "GENCODE_Primary"; tag "appris_principal_1"; havana_gene "OTTMUSG00000005042.1"; havana_transcript "OTTMUST00000011219.1";
chr11	HAVANA	exon	3887541	3888175	0	-	.	gene_id "ENSMUSG00000034493.2"; transcript_id "ENSMUST00000042344.2"; gene_type "protein_coding"; gene_name "4930556J24Rik"; transcript_type "protein_coding"; transcript_name "4930556J24Rik-201"; exon_number 2; exon_id "ENSMUSE00000311669.2"; level 2; protein_id "ENSMUSP00000048953.2"; transcript_support_level "1"; mgi_id "MGI:1922592"; tag "basic"; tag "Ensembl_canonical"; tag "GENCODE_Primary"; tag "appris_principal_1"; havana_gene "OTTMUSG00000005042.1"; havana_transcript "OTTMUST00000011219.1";
chr11	HAVANA	gene	3887541	3926778	0	-	.	gene_id "ENSMUSG00000034493.2"; gene_type "protein_coding"; gene_name "4930556J24Rik"; level 2; mgi_id "MGI:1922592"; havana_gene "OTTMUSG00000005042.1";
chr11	HAVANA	transcript	3887541	3926778	0	-	.	gene_id "ENSMUSG00000034493.2"; transcript_id "ENSMUST00000042344.2"; gene_type "protein_coding"; gene_name "4930556J24Rik"; transcript_type "protein_coding"; transcript_name "4930556J24Rik-201"; level 2; protein_id "ENSMUSP00000048953.2"; transcript_support_level "1"; mgi_id "MGI:1922592"; tag "basic"; tag "Ensembl_canonical"; tag "GENCODE_Primary"; tag "appris_principal_1"; havana_gene "OTTMUSG00000005042.1"; havana_transcript "OTTMUST00000011219.1";
chr11	HAVANA	stop_codon	3887944	3887946	0	-	0	gene_id "ENSMUSG00000034493.2"; transcript_id "ENSMUST00000042344.2"; gene_type "protein_coding"; gene_name "4930556J24Rik"; transcript_type "protein_coding"; transcript_name "4930556J24Rik-201"; exon_number 2; exon_id "ENSMUSE00000311669.2"; level 2; protein_id "ENSMUSP00000048953.2"; transcript_support_level "1"; mgi_id "MGI:1922592"; tag "basic"; tag "Ensembl_canonical"; tag "GENCODE_Primary"; tag "appris_principal_1"; havana_gene "OTTMUSG00000005042.1"; havana_transcript "OTTMUST00000011219.1";
chr11	HAVANA	CDS	3887947	3888175	0	-	1	gene_id "ENSMUSG00000034493.2"; transcript_id "ENSMUST00000042344.2"; gene_type "protein_coding"; gene_name "4930556J24Rik"; transcript_type "protein_coding"; transcript_name "4930556J24Rik-201"; exon_number 2; exon_id "ENSMUSE00000311669.2"; level 2; protein_id "ENSMUSP00000048953.2"; transcript_support_level "1"; mgi_id "MGI:1922592"; tag "basic"; tag "Ensembl_canonical"; tag "GENCODE_Primary"; tag "appris_principal_1"; havana_gene "OTTMUSG00000005042.1"; havana_transcript "OTTMUST00000011219.1";
chr11	sragcm37_es	exon	3900005	3900343	0.0595564084233473	-	.	gene_id "sragcm37_gene_34884_2"; transcript_id "sragcm37_gene_34884_2_tx_1"; exon_id "chr11_3900005_3900343_-"; exonnum "2"; txlen "1668";
chr11	sragcm37_ss	exon	3901576	3902904	0.0595564084233473	-	.	gene_id "sragcm37_gene_34884_2"; transcript_id "sragcm37_gene_34884_2_tx_1"; exon_id "chr11_3901576_3902904_-"; exonnum "1"; txlen "1668";
chr11	HAVANA	CDS	3926194	3926402	0	-	0	gene_id "ENSMUSG00000034493.2"; transcript_id "ENSMUST00000042344.2"; gene_type "protein_coding"; gene_name "4930556J24Rik"; transcript_type "protein_coding"; transcript_name "4930556J24Rik-201"; exon_number 1; exon_id "ENSMUSE00000339462.3"; level 2; protein_id "ENSMUSP00000048953.2"; transcript_support_level "1"; mgi_id "MGI:1922592"; tag "basic"; tag "Ensembl_canonical"; tag "GENCODE_Primary"; tag "appris_principal_1"; havana_gene "OTTMUSG00000005042.1"; havana_transcript "OTTMUST00000011219.1";
chr11	HAVANA	exon	3926194	3926778	0	-	.	gene_id "ENSMUSG00000034493.2"; transcript_id "ENSMUST00000042344.2"; gene_type "protein_coding"; gene_name "4930556J24Rik"; transcript_type "protein_coding"; transcript_name "4930556J24Rik-201"; exon_number 1; exon_id "ENSMUSE00000339462.3"; level 2; protein_id "ENSMUSP00000048953.2"; transcript_support_level "1"; mgi_id "MGI:1922592"; tag "basic"; tag "Ensembl_canonical"; tag "GENCODE_Primary"; tag "appris_principal_1"; havana_gene "OTTMUSG00000005042.1"; havana_transcript "OTTMUST00000011219.1";
chr11	HAVANA	start_codon	3926400	3926402	0	-	0	gene_id "ENSMUSG00000034493.2"; transcript_id "ENSMUST00000042344.2"; gene_type "protein_coding"; gene_name "4930556J24Rik"; transcript_type "protein_coding"; transcript_name "4930556J24Rik-201"; exon_number 1; exon_id "ENSMUSE00000339462.3"; level 2; protein_id "ENSMUSP00000048953.2"; transcript_support_level "1"; mgi_id "MGI:1922592"; tag "basic"; tag "Ensembl_canonical"; tag "GENCODE_Primary"; tag "appris_principal_1"; havana_gene "OTTMUSG00000005042.1"; havana_transcript "OTTMUST00000011219.1";
chr11	HAVANA	UTR	3926403	3926778	0	-	.	gene_id "ENSMUSG00000034493.2"; transcript_id "ENSMUST00000042344.2"; gene_type "protein_coding"; gene_name "4930556J24Rik"; transcript_type "protein_coding"; transcript_name "4930556J24Rik-201"; exon_number 1; exon_id "ENSMUSE00000339462.3"; level 2; protein_id "ENSMUSP00000048953.2"; transcript_support_level "1"; mgi_id "MGI:1922592"; tag "basic"; tag "Ensembl_canonical"; tag "GENCODE_Primary"; tag "appris_principal_1"; havana_gene "OTTMUSG00000005042.1"; havana_transcript "OTTMUST00000011219.1";
chr11	sragcm37_ss	exon	3933866	3933985	2.57625099905929	-	.	gene_id "ENSMUSG00000020432.13"; transcript_id "ENSMUSG00000020432.13_tx_2"; exon_id "chr11_3933866_3933985_-"; exonnum "1"; txlen "2146";
chr11	sragcm37_es	exon	3959332	3959543	0.00584954046010145	-	.	gene_id "sragcm37_gene_57194"; transcript_id "sragcm37_gene_57194_tx_4"; exon_id "chr11_3959332_3959543_-"; exonnum "3"; txlen "515";
chr11	sragcm37_es	exon	3961409	3962179	0.0286116925273665	-	.	gene_id "sragcm37_gene_57194"; transcript_id "sragcm37_gene_57194_tx_1"; exon_id "chr11_3961409_3962179_-"; exonnum "2"; txlen "1019";
chr11	sragcm37_mid	exon	3972999	3973053	0.00584954046010145	-	.	gene_id "sragcm37_gene_57194"; transcript_id "sragcm37_gene_57194_tx_4"; exon_id "chr11_3972999_3973053_-"; exonnum "2"; txlen "515";
chr11	sragcm37_ss	exon	3975599	3975846	0.0286116925273665	-	.	gene_id "sragcm37_gene_57194"; transcript_id "sragcm37_gene_57194_tx_1"; exon_id "chr11_3975599_3975846_-"; exonnum "1"; txlen "1019";
chr11	sragcm37_ss	exon	3975599	3975846	0.00584954046010145	-	.	gene_id "sragcm37_gene_57194"; transcript_id "sragcm37_gene_57194_tx_4"; exon_id "chr11_3975599_3975846_-"; exonnum "1"; txlen "515";
chr11	sragcm37_es	exon	4002940	4003051	0.00766011250727571	-	.	gene_id "ENSMUSG00000142264.1"; transcript_id "ENSMUSG00000142264.1_tx_1"; exon_id "chr11_4002940_4003051_-"; exonnum "4"; txlen "519";
chr11	sragcm37_es	exon	4002940	4003051	0.00142314515180437	-	.	gene_id "ENSMUSG00000142264.1"; transcript_id "ENSMUSG00000142264.1_tx_10"; exon_id "chr11_4002940_4003051_-"; exonnum "7"; txlen "787";
chr11	sragcm37_es	exon	4002940	4003051	0.00766011250727571	-	.	gene_id "ENSMUSG00000142264.1"; transcript_id "ENSMUSG00000142264.1_tx_2"; exon_id "chr11_4002940_4003051_-"; exonnum "4"; txlen "513";
chr11	sragcm37_es	exon	4002940	4003051	0.00557099091438234	-	.	gene_id "ENSMUSG00000142264.1"; transcript_id "ENSMUSG00000142264.1_tx_3"; exon_id "chr11_4002940_4003051_-"; exonnum "4"; txlen "578";
chr11	sragcm37_es	exon	4002940	4003051	0.00557099091438234	-	.	gene_id "ENSMUSG00000142264.1"; transcript_id "ENSMUSG00000142264.1_tx_4"; exon_id "chr11_4002940_4003051_-"; exonnum "4"; txlen "572";
chr11	sragcm37_es	exon	4002940	4003051	0.00203032490846899	-	.	gene_id "ENSMUSG00000142264.1"; transcript_id "ENSMUSG00000142264.1_tx_7"; exon_id "chr11_4002940_4003051_-"; exonnum "7"; txlen "824";
chr11	sragcm37_es	exon	4002940	4003051	0.00203032490846899	-	.	gene_id "ENSMUSG00000142264.1"; transcript_id "ENSMUSG00000142264.1_tx_8"; exon_id "chr11_4002940_4003051_-"; exonnum "6"; txlen "657";
chr11	sragcm37_mid	exon	4003866	4004023	0.00142314515180437	-	.	gene_id "ENSMUSG00000142264.1"; transcript_id "ENSMUSG00000142264.1_tx_10"; exon_id "chr11_4003866_4004023_-"; exonnum "6"; txlen "787";
chr11	sragcm37_mid	exon	4003866	4004023	0.00766011250727571	-	.	gene_id "ENSMUSG00000142264.1"; transcript_id "ENSMUSG00000142264.1_tx_2"; exon_id "chr11_4003866_4004023_-"; exonnum "3"; txlen "513";
chr11	sragcm37_mid	exon	4003866	4004023	0.00557099091438234	-	.	gene_id "ENSMUSG00000142264.1"; transcript_id "ENSMUSG00000142264.1_tx_4"; exon_id "chr11_4003866_4004023_-"; exonnum "3"; txlen "572";
chr11	sragcm37_mid	exon	4003866	4004023	0.00399802485956623	-	.	gene_id "ENSMUSG00000142264.1"; transcript_id "ENSMUSG00000142264.1_tx_6"; exon_id "chr11_4003866_4004023_-"; exonnum "6"; txlen "692";
chr11	sragcm37_mid	exon	4003866	4004029	0.00766011250727571	-	.	gene_id "ENSMUSG00000142264.1"; transcript_id "ENSMUSG00000142264.1_tx_1"; exon_id "chr11_4003866_4004029_-"; exonnum "3"; txlen "519";
chr11	sragcm37_mid	exon	4003866	4004029	0.00557099091438234	-	.	gene_id "ENSMUSG00000142264.1"; transcript_id "ENSMUSG00000142264.1_tx_3"; exon_id "chr11_4003866_4004029_-"; exonnum "3"; txlen "578";
chr11	sragcm37_mid	exon	4003866	4004029	0.00203032490846899	-	.	gene_id "ENSMUSG00000142264.1"; transcript_id "ENSMUSG00000142264.1_tx_7"; exon_id "chr11_4003866_4004029_-"; exonnum "6"; txlen "824";
chr11	sragcm37_mid	exon	4003866	4004029	0.00203032490846899	-	.	gene_id "ENSMUSG00000142264.1"; transcript_id "ENSMUSG00000142264.1_tx_8"; exon_id "chr11_4003866_4004029_-"; exonnum "5"; txlen "657";
chr11	HAVANA	exon	4004036	4004310	0	-	.	gene_id "ENSMUSG00000142264.1"; transcript_id "ENSMUST00000369934.1"; gene_type "lncRNA"; gene_name "ENSMUSG00000142264"; transcript_type "lncRNA"; transcript_name "ENSMUST00000369934"; exon_number 3; exon_id "ENSMUSE00001727867.1"; level 2; tag "basic"; tag "Ensembl_canonical"; tag "GENCODE_Primary"; tag "TAGENE";
chr11	HAVANA	gene	4004036	4005428	0	-	.	gene_id "ENSMUSG00000142264.1"; gene_type "lncRNA"; gene_name "ENSMUSG00000142264"; level 2;
chr11	HAVANA	transcript	4004036	4005428	0	-	.	gene_id "ENSMUSG00000142264.1"; transcript_id "ENSMUST00000369934.1"; gene_type "lncRNA"; gene_name "ENSMUSG00000142264"; transcript_type "lncRNA"; transcript_name "ENSMUST00000369934"; level 2; tag "basic"; tag "Ensembl_canonical"; tag "GENCODE_Primary"; tag "TAGENE";
chr11	sragcm37_mid	exon	4004144	4004310	0.00766011250727571	-	.	gene_id "ENSMUSG00000142264.1"; transcript_id "ENSMUSG00000142264.1_tx_1"; exon_id "chr11_4004144_4004310_-"; exonnum "2"; txlen "519";
chr11	sragcm37_mid	exon	4004144	4004310	0.00142314515180437	-	.	gene_id "ENSMUSG00000142264.1"; transcript_id "ENSMUSG00000142264.1_tx_10"; exon_id "chr11_4004144_4004310_-"; exonnum "5"; txlen "787";
chr11	sragcm37_mid	exon	4004144	4004310	0.00766011250727571	-	.	gene_id "ENSMUSG00000142264.1"; transcript_id "ENSMUSG00000142264.1_tx_2"; exon_id "chr11_4004144_4004310_-"; exonnum "2"; txlen "513";
chr11	sragcm37_mid	exon	4004144	4004310	0.00557099091438234	-	.	gene_id "ENSMUSG00000142264.1"; transcript_id "ENSMUSG00000142264.1_tx_3"; exon_id "chr11_4004144_4004310_-"; exonnum "2"; txlen "578";
chr11	sragcm37_mid	exon	4004144	4004310	0.00557099091438234	-	.	gene_id "ENSMUSG00000142264.1"; transcript_id "ENSMUSG00000142264.1_tx_4"; exon_id "chr11_4004144_4004310_-"; exonnum "2"; txlen "572";
chr11	sragcm37_mid	exon	4004144	4004310	0.00399802485956623	-	.	gene_id "ENSMUSG00000142264.1"; transcript_id "ENSMUSG00000142264.1_tx_6"; exon_id "chr11_4004144_4004310_-"; exonnum "5"; txlen "692";
chr11	sragcm37_mid	exon	4004144	4004310	0.00203032490846899	-	.	gene_id "ENSMUSG00000142264.1"; transcript_id "ENSMUSG00000142264.1_tx_7"; exon_id "chr11_4004144_4004310_-"; exonnum "5"; txlen "824";
chr11	sragcm37_ss	exon	4004493	4004627	0.00557099091438234	-	.	gene_id "ENSMUSG00000142264.1"; transcript_id "ENSMUSG00000142264.1_tx_3"; exon_id "chr11_4004493_4004627_-"; exonnum "1"; txlen "578";
chr11	sragcm37_ss	exon	4004493	4004627	0.00557099091438234	-	.	gene_id "ENSMUSG00000142264.1"; transcript_id "ENSMUSG00000142264.1_tx_4"; exon_id "chr11_4004493_4004627_-"; exonnum "1"; txlen "572";
chr11	sragcm37_ss	exon	4004521	4004596	0.00766011250727571	-	.	gene_id "ENSMUSG00000142264.1"; transcript_id "ENSMUSG00000142264.1_tx_1"; exon_id "chr11_4004521_4004596_-"; exonnum "1"; txlen "519";
chr11	sragcm37_ss	exon	4004521	4004596	0.00766011250727571	-	.	gene_id "ENSMUSG00000142264.1"; transcript_id "ENSMUSG00000142264.1_tx_2"; exon_id "chr11_4004521_4004596_-"; exonnum "1"; txlen "513";
chr11	HAVANA	exon	4005016	4005145	0	-	.	gene_id "ENSMUSG00000142264.1"; transcript_id "ENSMUST00000369934.1"; gene_type "lncRNA"; gene_name "ENSMUSG00000142264"; transcript_type "lncRNA"; transcript_name "ENSMUST00000369934"; exon_number 2; exon_id "ENSMUSE00001727868.1"; level 2; tag "basic"; tag "Ensembl_canonical"; tag "GENCODE_Primary"; tag "TAGENE";
chr11	ENSEMBL_gcm37	exon	4005016	4005145	0.00142314515180437	-	.	gene_id "ENSMUSG00000142264.1"; transcript_id "ENSMUSG00000142264.1_tx_10"; exon_id "chr11_4005016_4005145_-"; exonnum "4"; txlen "787";
chr11	ENSEMBL_gcm37	exon	4005016	4005145	0.00399802485956623	-	.	gene_id "ENSMUSG00000142264.1"; transcript_id "ENSMUSG00000142264.1_tx_6"; exon_id "chr11_4005016_4005145_-"; exonnum "4"; txlen "692";
chr11	ENSEMBL_gcm37	exon	4005016	4005145	0.00203032490846899	-	.	gene_id "ENSMUSG00000142264.1"; transcript_id "ENSMUSG00000142264.1_tx_7"; exon_id "chr11_4005016_4005145_-"; exonnum "4"; txlen "824";
chr11	ENSEMBL_gcm37	exon	4005016	4005145	0.00203032490846899	-	.	gene_id "ENSMUSG00000142264.1"; transcript_id "ENSMUSG00000142264.1_tx_8"; exon_id "chr11_4005016_4005145_-"; exonnum "4"; txlen "657";
chr11	sragcm37_mid	exon	4005239	4005301	0.00142314515180437	-	.	gene_id "ENSMUSG00000142264.1"; transcript_id "ENSMUSG00000142264.1_tx_10"; exon_id "chr11_4005239_4005301_-"; exonnum "3"; txlen "787";
chr11	sragcm37_mid	exon	4005239	4005301	0.00399802485956623	-	.	gene_id "ENSMUSG00000142264.1"; transcript_id "ENSMUSG00000142264.1_tx_6"; exon_id "chr11_4005239_4005301_-"; exonnum "3"; txlen "692";
chr11	sragcm37_mid	exon	4005239	4005301	0.00203032490846899	-	.	gene_id "ENSMUSG00000142264.1"; transcript_id "ENSMUSG00000142264.1_tx_7"; exon_id "chr11_4005239_4005301_-"; exonnum "3"; txlen "824";
chr11	sragcm37_mid	exon	4005239	4005301	0.00203032490846899	-	.	gene_id "ENSMUSG00000142264.1"; transcript_id "ENSMUSG00000142264.1_tx_8"; exon_id "chr11_4005239_4005301_-"; exonnum "3"; txlen "657";
chr11	HAVANA	exon	4005239	4005428	0	-	.	gene_id "ENSMUSG00000142264.1"; transcript_id "ENSMUST00000369934.1"; gene_type "lncRNA"; gene_name "ENSMUSG00000142264"; transcript_type "lncRNA"; transcript_name "ENSMUST00000369934"; exon_number 1; exon_id "ENSMUSE00001727866.1"; level 2; tag "basic"; tag "Ensembl_canonical"; tag "GENCODE_Primary"; tag "TAGENE";
chr11	sragcm37_mid	exon	4005955	4006044	0.00142314515180437	-	.	gene_id "ENSMUSG00000142264.1"; transcript_id "ENSMUSG00000142264.1_tx_10"; exon_id "chr11_4005955_4006044_-"; exonnum "2"; txlen "787";
chr11	sragcm37_mid	exon	4005955	4006044	0.00399802485956623	-	.	gene_id "ENSMUSG00000142264.1"; transcript_id "ENSMUSG00000142264.1_tx_6"; exon_id "chr11_4005955_4006044_-"; exonnum "2"; txlen "692";
chr11	sragcm37_mid	exon	4005955	4006044	0.00203032490846899	-	.	gene_id "ENSMUSG00000142264.1"; transcript_id "ENSMUSG00000142264.1_tx_7"; exon_id "chr11_4005955_4006044_-"; exonnum "2"; txlen "824";
chr11	sragcm37_mid	exon	4005955	4006044	0.00203032490846899	-	.	gene_id "ENSMUSG00000142264.1"; transcript_id "ENSMUSG00000142264.1_tx_8"; exon_id "chr11_4005955_4006044_-"; exonnum "2"; txlen "657";
chr11	sragcm37_ss	exon	4006353	4006436	0.00399802485956623	-	.	gene_id "ENSMUSG00000142264.1"; transcript_id "ENSMUSG00000142264.1_tx_6"; exon_id "chr11_4006353_4006436_-"; exonnum "1"; txlen "692";
chr11	sragcm37_ss	exon	4013218	4013284	0.00142314515180437	-	.	gene_id "ENSMUSG00000142264.1"; transcript_id "ENSMUSG00000142264.1_tx_10"; exon_id "chr11_4013218_4013284_-"; exonnum "1"; txlen "787";
chr11	sragcm37_mid	exon	4013710	4013807	0.00203032490846899	-	.	gene_id "ENSMUSG00000142264.1"; transcript_id "ENSMUSG00000142264.1_tx_7"; exon_id "chr11_4013710_4013807_-"; exonnum "1"; txlen "824";
chr11	sragcm37_mid	exon	4013710	4013807	0.00203032490846899	-	.	gene_id "ENSMUSG00000142264.1"; transcript_id "ENSMUSG00000142264.1_tx_8"; exon_id "chr11_4013710_4013807_-"; exonnum "1"; txlen "657";
chr11	HAVANA	UTR	4041480	4042229	0	-	.	gene_id "ENSMUSG00000004748.6"; transcript_id "ENSMUST00000004868.6"; gene_type "protein_coding"; gene_name "Mtfp1"; transcript_type "protein_coding"; transcript_name "Mtfp1-201"; exon_number 4; exon_id "ENSMUSE00000400205.6"; level 2; protein_id "ENSMUSP00000004868.6"; transcript_support_level "1"; mgi_id "MGI:1916686"; tag "basic"; tag "Ensembl_canonical"; tag "GENCODE_Primary"; tag "appris_principal_1"; tag "CCDS"; ccdsid "CCDS24376.1"; havana_gene "OTTMUSG00000005047.1"; havana_transcript "OTTMUST00000011234.1";
chr11	HAVANA	exon	4041480	4042299	0	-	.	gene_id "ENSMUSG00000004748.6"; transcript_id "ENSMUST00000004868.6"; gene_type "protein_coding"; gene_name "Mtfp1"; transcript_type "protein_coding"; transcript_name "Mtfp1-201"; exon_number 4; exon_id "ENSMUSE00000400205.6"; level 2; protein_id "ENSMUSP00000004868.6"; transcript_support_level "1"; mgi_id "MGI:1916686"; tag "basic"; tag "Ensembl_canonical"; tag "GENCODE_Primary"; tag "appris_principal_1"; tag "CCDS"; ccdsid "CCDS24376.1"; havana_gene "OTTMUSG00000005047.1"; havana_transcript "OTTMUST00000011234.1";
chr11	ENSEMBL_gcm37	exon	4041480	4042299	0.0700706462229239	-	.	gene_id "ENSMUSG00000004748.6"; transcript_id "ENSMUSG00000004748.6_tx_2"; exon_id "chr11_4041480_4042299_-"; exonnum "4"; txlen "1655";
chr11	HAVANA	gene	4041480	4045445	0	-	.	gene_id "ENSMUSG00000004748.6"; gene_type "protein_coding"; gene_name "Mtfp1"; level 2; mgi_id "MGI:1916686"; havana_gene "OTTMUSG00000005047.1";
chr11	HAVANA	transcript	4041480	4045445	0	-	.	gene_id "ENSMUSG00000004748.6"; transcript_id "ENSMUST00000004868.6"; gene_type "protein_coding"; gene_name "Mtfp1"; transcript_type "protein_coding"; transcript_name "Mtfp1-201"; level 2; protein_id "ENSMUSP00000004868.6"; transcript_support_level "1"; mgi_id "MGI:1916686"; tag "basic"; tag "Ensembl_canonical"; tag "GENCODE_Primary"; tag "appris_principal_1"; tag "CCDS"; ccdsid "CCDS24376.1"; havana_gene "OTTMUSG00000005047.1"; havana_transcript "OTTMUST00000011234.1";
chr11	HAVANA	stop_codon	4042227	4042229	0	-	0	gene_id "ENSMUSG00000004748.6"; transcript_id "ENSMUST00000004868.6"; gene_type "protein_coding"; gene_name "Mtfp1"; transcript_type "protein_coding"; transcript_name "Mtfp1-201"; exon_number 4; exon_id "ENSMUSE00000400205.6"; level 2; protein_id "ENSMUSP00000004868.6"; transcript_support_level "1"; mgi_id "MGI:1916686"; tag "basic"; tag "Ensembl_canonical"; tag "GENCODE_Primary"; tag "appris_principal_1"; tag "CCDS"; ccdsid "CCDS24376.1"; havana_gene "OTTMUSG00000005047.1"; havana_transcript "OTTMUST00000011234.1";
chr11	HAVANA	CDS	4042230	4042299	0	-	1	gene_id "ENSMUSG00000004748.6"; transcript_id "ENSMUST00000004868.6"; gene_type "protein_coding"; gene_name "Mtfp1"; transcript_type "protein_coding"; transcript_name "Mtfp1-201"; exon_number 4; exon_id "ENSMUSE00000400205.6"; level 2; protein_id "ENSMUSP00000004868.6"; transcript_support_level "1"; mgi_id "MGI:1916686"; tag "basic"; tag "Ensembl_canonical"; tag "GENCODE_Primary"; tag "appris_principal_1"; tag "CCDS"; ccdsid "CCDS24376.1"; havana_gene "OTTMUSG00000005047.1"; havana_transcript "OTTMUST00000011234.1";
chr11	HAVANA	exon	4043801	4044033	0	-	.	gene_id "ENSMUSG00000004748.6"; transcript_id "ENSMUST00000004868.6"; gene_type "protein_coding"; gene_name "Mtfp1"; transcript_type "protein_coding"; transcript_name "Mtfp1-201"; exon_number 3; exon_id "ENSMUSE00000353686.2"; level 2; protein_id "ENSMUSP00000004868.6"; transcript_support_level "1"; mgi_id "MGI:1916686"; tag "basic"; tag "Ensembl_canonical"; tag "GENCODE_Primary"; tag "appris_principal_1"; tag "CCDS"; ccdsid "CCDS24376.1"; havana_gene "OTTMUSG00000005047.1"; havana_transcript "OTTMUST00000011234.1";
chr11	HAVANA	CDS	4043801	4044033	0	-	0	gene_id "ENSMUSG00000004748.6"; transcript_id "ENSMUST00000004868.6"; gene_type "protein_coding"; gene_name "Mtfp1"; transcript_type "protein_coding"; transcript_name "Mtfp1-201"; exon_number 3; exon_id "ENSMUSE00000353686.2"; level 2; protein_id "ENSMUSP00000004868.6"; transcript_support_level "1"; mgi_id "MGI:1916686"; tag "basic"; tag "Ensembl_canonical"; tag "GENCODE_Primary"; tag "appris_principal_1"; tag "CCDS"; ccdsid "CCDS24376.1"; havana_gene "OTTMUSG00000005047.1"; havana_transcript "OTTMUST00000011234.1";
chr11	ENSEMBL_gcm37	exon	4043801	4044033	0.0700706462229239	-	.	gene_id "ENSMUSG00000004748.6"; transcript_id "ENSMUSG00000004748.6_tx_2"; exon_id "chr11_4043801_4044033_-"; exonnum "3"; txlen "1655";
chr11	HAVANA	exon	4044389	4044516	0	-	.	gene_id "ENSMUSG00000004748.6"; transcript_id "ENSMUST00000004868.6"; gene_type "protein_coding"; gene_name "Mtfp1"; transcript_type "protein_coding"; transcript_name "Mtfp1-201"; exon_number 2; exon_id "ENSMUSE00000135079.2"; level 2; protein_id "ENSMUSP00000004868.6"; transcript_support_level "1"; mgi_id "MGI:1916686"; tag "basic"; tag "Ensembl_canonical"; tag "GENCODE_Primary"; tag "appris_principal_1"; tag "CCDS"; ccdsid "CCDS24376.1"; havana_gene "OTTMUSG00000005047.1"; havana_transcript "OTTMUST00000011234.1";
chr11	HAVANA	CDS	4044389	4044516	0	-	2	gene_id "ENSMUSG00000004748.6"; transcript_id "ENSMUST00000004868.6"; gene_type "protein_coding"; gene_name "Mtfp1"; transcript_type "protein_coding"; transcript_name "Mtfp1-201"; exon_number 2; exon_id "ENSMUSE00000135079.2"; level 2; protein_id "ENSMUSP00000004868.6"; transcript_support_level "1"; mgi_id "MGI:1916686"; tag "basic"; tag "Ensembl_canonical"; tag "GENCODE_Primary"; tag "appris_principal_1"; tag "CCDS"; ccdsid "CCDS24376.1"; havana_gene "OTTMUSG00000005047.1"; havana_transcript "OTTMUST00000011234.1";
chr11	ENSEMBL_gcm37	exon	4044389	4044516	0.0700706462229239	-	.	gene_id "ENSMUSG00000004748.6"; transcript_id "ENSMUSG00000004748.6_tx_2"; exon_id "chr11_4044389_4044516_-"; exonnum "2"; txlen "1655";
chr11	HAVANA	exon	4044434	4044516	0	-	.	gene_id "ENSMUSG00000004748.6"; transcript_id "ENSMUST00000123607.2"; gene_type "protein_coding"; gene_name "Mtfp1"; transcript_type "protein_coding_CDS_not_defined"; transcript_name "Mtfp1-202"; exon_number 2; exon_id "ENSMUSE00000752177.2"; level 2; transcript_support_level "5"; mgi_id "MGI:1916686"; havana_gene "OTTMUSG00000005047.1"; havana_transcript "OTTMUST00000011235.1";
chr11	HAVANA	transcript	4044434	4045140	0	-	.	gene_id "ENSMUSG00000004748.6"; transcript_id "ENSMUST00000123607.2"; gene_type "protein_coding"; gene_name "Mtfp1"; transcript_type "protein_coding_CDS_not_defined"; transcript_name "Mtfp1-202"; level 2; transcript_support_level "5"; mgi_id "MGI:1916686"; havana_gene "OTTMUSG00000005047.1"; havana_transcript "OTTMUST00000011235.1";
chr11	sragcm37_ss	exon	4044640	4045113	0.0700706462229239	-	.	gene_id "ENSMUSG00000004748.6"; transcript_id "ENSMUSG00000004748.6_tx_2"; exon_id "chr11_4044640_4045113_-"; exonnum "1"; txlen "1655";
chr11	HAVANA	exon	4044814	4045140	0	-	.	gene_id "ENSMUSG00000004748.6"; transcript_id "ENSMUST00000123607.2"; gene_type "protein_coding"; gene_name "Mtfp1"; transcript_type "protein_coding_CDS_not_defined"; transcript_name "Mtfp1-202"; exon_number 1; exon_id "ENSMUSE00000830611.2"; level 2; transcript_support_level "5"; mgi_id "MGI:1916686"; havana_gene "OTTMUSG00000005047.1"; havana_transcript "OTTMUST00000011235.1";
chr11	HAVANA	CDS	4045216	4045282	0	-	0	gene_id "ENSMUSG00000004748.6"; transcript_id "ENSMUST00000004868.6"; gene_type "protein_coding"; gene_name "Mtfp1"; transcript_type "protein_coding"; transcript_name "Mtfp1-201"; exon_number 1; exon_id "ENSMUSE00000311083.4"; level 2; protein_id "ENSMUSP00000004868.6"; transcript_support_level "1"; mgi_id "MGI:1916686"; tag "basic"; tag "Ensembl_canonical"; tag "GENCODE_Primary"; tag "appris_principal_1"; tag "CCDS"; ccdsid "CCDS24376.1"; havana_gene "OTTMUSG00000005047.1"; havana_transcript "OTTMUST00000011234.1";
chr11	HAVANA	exon	4045216	4045445	0	-	.	gene_id "ENSMUSG00000004748.6"; transcript_id "ENSMUST00000004868.6"; gene_type "protein_coding"; gene_name "Mtfp1"; transcript_type "protein_coding"; transcript_name "Mtfp1-201"; exon_number 1; exon_id "ENSMUSE00000311083.4"; level 2; protein_id "ENSMUSP00000004868.6"; transcript_support_level "1"; mgi_id "MGI:1916686"; tag "basic"; tag "Ensembl_canonical"; tag "GENCODE_Primary"; tag "appris_principal_1"; tag "CCDS"; ccdsid "CCDS24376.1"; havana_gene "OTTMUSG00000005047.1"; havana_transcript "OTTMUST00000011234.1";
chr11	HAVANA	start_codon	4045280	4045282	0	-	0	gene_id "ENSMUSG00000004748.6"; transcript_id "ENSMUST00000004868.6"; gene_type "protein_coding"; gene_name "Mtfp1"; transcript_type "protein_coding"; transcript_name "Mtfp1-201"; exon_number 1; exon_id "ENSMUSE00000311083.4"; level 2; protein_id "ENSMUSP00000004868.6"; transcript_support_level "1"; mgi_id "MGI:1916686"; tag "basic"; tag "Ensembl_canonical"; tag "GENCODE_Primary"; tag "appris_principal_1"; tag "CCDS"; ccdsid "CCDS24376.1"; havana_gene "OTTMUSG00000005047.1"; havana_transcript "OTTMUST00000011234.1";
chr11	HAVANA	UTR	4045283	4045445	0	-	.	gene_id "ENSMUSG00000004748.6"; transcript_id "ENSMUST00000004868.6"; gene_type "protein_coding"; gene_name "Mtfp1"; transcript_type "protein_coding"; transcript_name "Mtfp1-201"; exon_number 1; exon_id "ENSMUSE00000311083.4"; level 2; protein_id "ENSMUSP00000004868.6"; transcript_support_level "1"; mgi_id "MGI:1916686"; tag "basic"; tag "Ensembl_canonical"; tag "GENCODE_Primary"; tag "appris_principal_1"; tag "CCDS"; ccdsid "CCDS24376.1"; havana_gene "OTTMUSG00000005047.1"; havana_transcript "OTTMUST00000011234.1";
chr11	HAVANA	UTR	4047039	4048307	0	-	.	gene_id "ENSMUSG00000003585.14"; transcript_id "ENSMUST00000003681.8"; gene_type "protein_coding"; gene_name "Sec14l2"; transcript_type "protein_coding"; transcript_name "Sec14l2-201"; exon_number 12; exon_id "ENSMUSE00000310836.8"; level 2; protein_id "ENSMUSP00000003681.8"; transcript_support_level "1"; mgi_id "MGI:1915065"; tag "basic"; tag "Ensembl_canonical"; tag "GENCODE_Primary"; tag "appris_principal_1"; tag "CCDS"; ccdsid "CCDS24377.1"; havana_gene "OTTMUSG00000005050.1"; havana_transcript "OTTMUST00000011245.1";
chr11	HAVANA	exon	4047039	4048435	0	-	.	gene_id "ENSMUSG00000003585.14"; transcript_id "ENSMUST00000003681.8"; gene_type "protein_coding"; gene_name "Sec14l2"; transcript_type "protein_coding"; transcript_name "Sec14l2-201"; exon_number 12; exon_id "ENSMUSE00000310836.8"; level 2; protein_id "ENSMUSP00000003681.8"; transcript_support_level "1"; mgi_id "MGI:1915065"; tag "basic"; tag "Ensembl_canonical"; tag "GENCODE_Primary"; tag "appris_principal_1"; tag "CCDS"; ccdsid "CCDS24377.1"; havana_gene "OTTMUSG00000005050.1"; havana_transcript "OTTMUST00000011245.1";
chr11	HAVANA	transcript	4047039	4068831	0	-	.	gene_id "ENSMUSG00000003585.14"; transcript_id "ENSMUST00000003681.8"; gene_type "protein_coding"; gene_name "Sec14l2"; transcript_type "protein_coding"; transcript_name "Sec14l2-201"; level 2; protein_id "ENSMUSP00000003681.8"; transcript_support_level "1"; mgi_id "MGI:1915065"; tag "basic"; tag "Ensembl_canonical"; tag "GENCODE_Primary"; tag "appris_principal_1"; tag "CCDS"; ccdsid "CCDS24377.1"; havana_gene "OTTMUSG00000005050.1"; havana_transcript "OTTMUST00000011245.1";
chr11	HAVANA	gene	4047039	4073415	0	-	.	gene_id "ENSMUSG00000003585.14"; gene_type "protein_coding"; gene_name "Sec14l2"; level 2; mgi_id "MGI:1915065"; havana_gene "OTTMUSG00000005050.1";
chr11	HAVANA	exon	4047775	4048435	0	-	.	gene_id "ENSMUSG00000003585.14"; transcript_id "ENSMUST00000132421.8"; gene_type "protein_coding"; gene_name "Sec14l2"; transcript_type "protein_coding_CDS_not_defined"; transcript_name "Sec14l2-203"; exon_number 6; exon_id "ENSMUSE00000799753.2"; level 2; transcript_support_level "5"; mgi_id "MGI:1915065"; havana_gene "OTTMUSG00000005050.1"; havana_transcript "OTTMUST00000011240.1";
chr11	HAVANA	exon	4047775	4048435	0	-	.	gene_id "ENSMUSG00000003585.14"; transcript_id "ENSMUST00000123901.8"; gene_type "protein_coding"; gene_name "Sec14l2"; transcript_type "protein_coding_CDS_not_defined"; transcript_name "Sec14l2-202"; exon_number 10; exon_id "ENSMUSE00000799753.2"; level 2; transcript_support_level "5"; mgi_id "MGI:1915065"; havana_gene "OTTMUSG00000005050.1"; havana_transcript "OTTMUST00000011241.1";
chr11	ENSEMBL_gcm37	exon	4047775	4048435	3.81283082041665	-	.	gene_id "ENSMUSG00000003585.14"; transcript_id "ENSMUSG00000003585.14_tx_1"; exon_id "chr11_4047775_4048435_-"; exonnum "11"; txlen "1762";
chr11	ENSEMBL_gcm37	exon	4047775	4048435	0.103948646348722	-	.	gene_id "ENSMUSG00000003585.14"; transcript_id "ENSMUSG00000003585.14_tx_10"; exon_id "chr11_4047775_4048435_-"; exonnum "12"; txlen "2023";
chr11	ENSEMBL_gcm37	exon	4047775	4048435	0.103728359653241	-	.	gene_id "ENSMUSG00000003585.14"; transcript_id "ENSMUSG00000003585.14_tx_11"; exon_id "chr11_4047775_4048435_-"; exonnum "12"; txlen "1988";
chr11	ENSEMBL_gcm37	exon	4047775	4048435	0.0878454425150622	-	.	gene_id "ENSMUSG00000003585.14"; transcript_id "ENSMUSG00000003585.14_tx_12"; exon_id "chr11_4047775_4048435_-"; exonnum "5"; txlen "1256";
chr11	ENSEMBL_gcm37	exon	4047775	4048435	0.0696269745668444	-	.	gene_id "ENSMUSG00000003585.14"; transcript_id "ENSMUSG00000003585.14_tx_13"; exon_id "chr11_4047775_4048435_-"; exonnum "9"; txlen "1452";
chr11	ENSEMBL_gcm37	exon	4047775	4048435	0.0591909596147876	-	.	gene_id "ENSMUSG00000003585.14"; transcript_id "ENSMUSG00000003585.14_tx_14"; exon_id "chr11_4047775_4048435_-"; exonnum "12"; txlen "1825";
chr11	ENSEMBL_gcm37	exon	4047775	4048435	0.0502861482982765	-	.	gene_id "ENSMUSG00000003585.14"; transcript_id "ENSMUSG00000003585.14_tx_15"; exon_id "chr11_4047775_4048435_-"; exonnum "10"; txlen "1528";
chr11	ENSEMBL_gcm37	exon	4047775	4048435	0.0479762983147948	-	.	gene_id "ENSMUSG00000003585.14"; transcript_id "ENSMUSG00000003585.14_tx_16"; exon_id "chr11_4047775_4048435_-"; exonnum "12"; txlen "2043";
chr11	ENSEMBL_gcm37	exon	4047775	4048435	0.0393489815125729	-	.	gene_id "ENSMUSG00000003585.14"; transcript_id "ENSMUSG00000003585.14_tx_17"; exon_id "chr11_4047775_4048435_-"; exonnum "14"; txlen "2419";
chr11	ENSEMBL_gcm37	exon	4047775	4048435	0.434331770222968	-	.	gene_id "ENSMUSG00000003585.14"; transcript_id "ENSMUSG00000003585.14_tx_2"; exon_id "chr11_4047775_4048435_-"; exonnum "10"; txlen "1668";
chr11	ENSEMBL_gcm37	exon	4047775	4048435	0.173598447849586	-	.	gene_id "ENSMUSG00000003585.14"; transcript_id "ENSMUSG00000003585.14_tx_3"; exon_id "chr11_4047775_4048435_-"; exonnum "13"; txlen "2193";
chr11	ENSEMBL_gcm37	exon	4047775	4048435	0.163995064832185	-	.	gene_id "ENSMUSG00000003585.14"; transcript_id "ENSMUSG00000003585.14_tx_4"; exon_id "chr11_4047775_4048435_-"; exonnum "11"; txlen "1853";
chr11	ENSEMBL_gcm37	exon	4047775	4048435	0.14743126231234	-	.	gene_id "ENSMUSG00000003585.14"; transcript_id "ENSMUSG00000003585.14_tx_5"; exon_id "chr11_4047775_4048435_-"; exonnum "10"; txlen "1777";
chr11	ENSEMBL_gcm37	exon	4047775	4048435	0.127780066539624	-	.	gene_id "ENSMUSG00000003585.14"; transcript_id "ENSMUSG00000003585.14_tx_6"; exon_id "chr11_4047775_4048435_-"; exonnum "11"; txlen "1731";
chr11	ENSEMBL_gcm37	exon	4047775	4048435	0.114020194277935	-	.	gene_id "ENSMUSG00000003585.14"; transcript_id "ENSMUSG00000003585.14_tx_7"; exon_id "chr11_4047775_4048435_-"; exonnum "10"; txlen "1592";
chr11	ENSEMBL_gcm37	exon	4047775	4048435	0.104440461850267	-	.	gene_id "ENSMUSG00000003585.14"; transcript_id "ENSMUSG00000003585.14_tx_8"; exon_id "chr11_4047775_4048435_-"; exonnum "9"; txlen "1528";
chr11	ENSEMBL_gcm37	exon	4047775	4048435	0.104440461850267	-	.	gene_id "ENSMUSG00000003585.14"; transcript_id "ENSMUSG00000003585.14_tx_9"; exon_id "chr11_4047775_4048435_-"; exonnum "10"; txlen "1604";
chr11	HAVANA	transcript	4047775	4059261	0	-	.	gene_id "ENSMUSG00000003585.14"; transcript_id "ENSMUST00000132421.8"; gene_type "protein_coding"; gene_name "Sec14l2"; transcript_type "protein_coding_CDS_not_defined"; transcript_name "Sec14l2-203"; level 2; transcript_support_level "5"; mgi_id "MGI:1915065"; havana_gene "OTTMUSG00000005050.1"; havana_transcript "OTTMUST00000011240.1";
chr11	HAVANA	transcript	4047775	4068696	0	-	.	gene_id "ENSMUSG00000003585.14"; transcript_id "ENSMUST00000123901.8"; gene_type "protein_coding"; gene_name "Sec14l2"; transcript_type "protein_coding_CDS_not_defined"; transcript_name "Sec14l2-202"; level 2; transcript_support_level "5"; mgi_id "MGI:1915065"; havana_gene "OTTMUSG00000005050.1"; havana_transcript "OTTMUST00000011241.1";
chr11	HAVANA	stop_codon	4048305	4048307	0	-	0	gene_id "ENSMUSG00000003585.14"; transcript_id "ENSMUST00000003681.8"; gene_type "protein_coding"; gene_name "Sec14l2"; transcript_type "protein_coding"; transcript_name "Sec14l2-201"; exon_number 12; exon_id "ENSMUSE00000310836.8"; level 2; protein_id "ENSMUSP00000003681.8"; transcript_support_level "1"; mgi_id "MGI:1915065"; tag "basic"; tag "Ensembl_canonical"; tag "GENCODE_Primary"; tag "appris_principal_1"; tag "CCDS"; ccdsid "CCDS24377.1"; havana_gene "OTTMUSG00000005050.1"; havana_transcript "OTTMUST00000011245.1";
chr11	HAVANA	CDS	4048308	4048435	0	-	2	gene_id "ENSMUSG00000003585.14"; transcript_id "ENSMUST00000003681.8"; gene_type "protein_coding"; gene_name "Sec14l2"; transcript_type "protein_coding"; transcript_name "Sec14l2-201"; exon_number 12; exon_id "ENSMUSE00000310836.8"; level 2; protein_id "ENSMUSP00000003681.8"; transcript_support_level "1"; mgi_id "MGI:1915065"; tag "basic"; tag "Ensembl_canonical"; tag "GENCODE_Primary"; tag "appris_principal_1"; tag "CCDS"; ccdsid "CCDS24377.1"; havana_gene "OTTMUSG00000005050.1"; havana_transcript "OTTMUST00000011245.1";
chr11	HAVANA	exon	4053388	4053557	0	-	.	gene_id "ENSMUSG00000003585.14"; transcript_id "ENSMUST00000003681.8"; gene_type "protein_coding"; gene_name "Sec14l2"; transcript_type "protein_coding"; transcript_name "Sec14l2-201"; exon_number 11; exon_id "ENSMUSE00001208797.2"; level 2; protein_id "ENSMUSP00000003681.8"; transcript_support_level "1"; mgi_id "MGI:1915065"; tag "basic"; tag "Ensembl_canonical"; tag "GENCODE_Primary"; tag "appris_principal_1"; tag "CCDS"; ccdsid "CCDS24377.1"; havana_gene "OTTMUSG00000005050.1"; havana_transcript "OTTMUST00000011245.1";
chr11	HAVANA	CDS	4053388	4053557	0	-	1	gene_id "ENSMUSG00000003585.14"; transcript_id "ENSMUST00000003681.8"; gene_type "protein_coding"; gene_name "Sec14l2"; transcript_type "protein_coding"; transcript_name "Sec14l2-201"; exon_number 11; exon_id "ENSMUSE00001208797.2"; level 2; protein_id "ENSMUSP00000003681.8"; transcript_support_level "1"; mgi_id "MGI:1915065"; tag "basic"; tag "Ensembl_canonical"; tag "GENCODE_Primary"; tag "appris_principal_1"; tag "CCDS"; ccdsid "CCDS24377.1"; havana_gene "OTTMUSG00000005050.1"; havana_transcript "OTTMUST00000011245.1";
chr11	HAVANA	exon	4053388	4053557	0	-	.	gene_id "ENSMUSG00000003585.14"; transcript_id "ENSMUST00000132421.8"; gene_type "protein_coding"; gene_name "Sec14l2"; transcript_type "protein_coding_CDS_not_defined"; transcript_name "Sec14l2-203"; exon_number 5; exon_id "ENSMUSE00001296033.2"; level 2; transcript_support_level "5"; mgi_id "MGI:1915065"; havana_gene "OTTMUSG00000005050.1"; havana_transcript "OTTMUST00000011240.1";
chr11	HAVANA	exon	4053388	4053557	0	-	.	gene_id "ENSMUSG00000003585.14"; transcript_id "ENSMUST00000123901.8"; gene_type "protein_coding"; gene_name "Sec14l2"; transcript_type "protein_coding_CDS_not_defined"; transcript_name "Sec14l2-202"; exon_number 9; exon_id "ENSMUSE00001296033.2"; level 2; transcript_support_level "5"; mgi_id "MGI:1915065"; havana_gene "OTTMUSG00000005050.1"; havana_transcript "OTTMUST00000011241.1";
chr11	ENSEMBL_gcm37	exon	4053388	4053557	3.81283082041665	-	.	gene_id "ENSMUSG00000003585.14"; transcript_id "ENSMUSG00000003585.14_tx_1"; exon_id "chr11_4053388_4053557_-"; exonnum "10"; txlen "1762";
chr11	ENSEMBL_gcm37	exon	4053388	4053557	0.103728359653241	-	.	gene_id "ENSMUSG00000003585.14"; transcript_id "ENSMUSG00000003585.14_tx_11"; exon_id "chr11_4053388_4053557_-"; exonnum "11"; txlen "1988";
chr11	ENSEMBL_gcm37	exon	4053388	4053557	0.0878454425150622	-	.	gene_id "ENSMUSG00000003585.14"; transcript_id "ENSMUSG00000003585.14_tx_12"; exon_id "chr11_4053388_4053557_-"; exonnum "4"; txlen "1256";
chr11	ENSEMBL_gcm37	exon	4053388	4053557	0.0591909596147876	-	.	gene_id "ENSMUSG00000003585.14"; transcript_id "ENSMUSG00000003585.14_tx_14"; exon_id "chr11_4053388_4053557_-"; exonnum "11"; txlen "1825";
chr11	ENSEMBL_gcm37	exon	4053388	4053557	0.0479762983147948	-	.	gene_id "ENSMUSG00000003585.14"; transcript_id "ENSMUSG00000003585.14_tx_16"; exon_id "chr11_4053388_4053557_-"; exonnum "11"; txlen "2043";
chr11	ENSEMBL_gcm37	exon	4053388	4053557	0.0393489815125729	-	.	gene_id "ENSMUSG00000003585.14"; transcript_id "ENSMUSG00000003585.14_tx_17"; exon_id "chr11_4053388_4053557_-"; exonnum "13"; txlen "2419";
chr11	ENSEMBL_gcm37	exon	4053388	4053557	0.173598447849586	-	.	gene_id "ENSMUSG00000003585.14"; transcript_id "ENSMUSG00000003585.14_tx_3"; exon_id "chr11_4053388_4053557_-"; exonnum "12"; txlen "2193";
chr11	ENSEMBL_gcm37	exon	4053388	4053557	0.163995064832185	-	.	gene_id "ENSMUSG00000003585.14"; transcript_id "ENSMUSG00000003585.14_tx_4"; exon_id "chr11_4053388_4053557_-"; exonnum "10"; txlen "1853";
chr11	ENSEMBL_gcm37	exon	4053388	4053557	0.14743126231234	-	.	gene_id "ENSMUSG00000003585.14"; transcript_id "ENSMUSG00000003585.14_tx_5"; exon_id "chr11_4053388_4053557_-"; exonnum "9"; txlen "1777";
chr11	ENSEMBL_gcm37	exon	4053388	4053557	0.127780066539624	-	.	gene_id "ENSMUSG00000003585.14"; transcript_id "ENSMUSG00000003585.14_tx_6"; exon_id "chr11_4053388_4053557_-"; exonnum "10"; txlen "1731";
chr11	HAVANA	exon	4053440	4053557	0	-	.	gene_id "ENSMUSG00000003585.14"; transcript_id "ENSMUST00000133631.2"; gene_type "protein_coding"; gene_name "Sec14l2"; transcript_type "protein_coding_CDS_not_defined"; transcript_name "Sec14l2-204"; exon_number 4; exon_id "ENSMUSE00000779702.2"; level 2; transcript_support_level "3"; mgi_id "MGI:1915065"; havana_gene "OTTMUSG00000005050.1"; havana_transcript "OTTMUST00000011244.1";
chr11	HAVANA	transcript	4053440	4059011	0	-	.	gene_id "ENSMUSG00000003585.14"; transcript_id "ENSMUST00000133631.2"; gene_type "protein_coding"; gene_name "Sec14l2"; transcript_type "protein_coding_CDS_not_defined"; transcript_name "Sec14l2-204"; level 2; transcript_support_level "3"; mgi_id "MGI:1915065"; havana_gene "OTTMUSG00000005050.1"; havana_transcript "OTTMUST00000011244.1";
chr11	HAVANA	exon	4053674	4053813	0	-	.	gene_id "ENSMUSG00000003585.14"; transcript_id "ENSMUST00000003681.8"; gene_type "protein_coding"; gene_name "Sec14l2"; transcript_type "protein_coding"; transcript_name "Sec14l2-201"; exon_number 10; exon_id "ENSMUSE00001255086.2"; level 2; protein_id "ENSMUSP00000003681.8"; transcript_support_level "1"; mgi_id "MGI:1915065"; tag "basic"; tag "Ensembl_canonical"; tag "GENCODE_Primary"; tag "appris_principal_1"; tag "CCDS"; ccdsid "CCDS24377.1"; havana_gene "OTTMUSG00000005050.1"; havana_transcript "OTTMUST00000011245.1";
chr11	HAVANA	CDS	4053674	4053813	0	-	0	gene_id "ENSMUSG00000003585.14"; transcript_id "ENSMUST00000003681.8"; gene_type "protein_coding"; gene_name "Sec14l2"; transcript_type "protein_coding"; transcript_name "Sec14l2-201"; exon_number 10; exon_id "ENSMUSE00001255086.2"; level 2; protein_id "ENSMUSP00000003681.8"; transcript_support_level "1"; mgi_id "MGI:1915065"; tag "basic"; tag "Ensembl_canonical"; tag "GENCODE_Primary"; tag "appris_principal_1"; tag "CCDS"; ccdsid "CCDS24377.1"; havana_gene "OTTMUSG00000005050.1"; havana_transcript "OTTMUST00000011245.1";
chr11	HAVANA	exon	4053674	4053813	0	-	.	gene_id "ENSMUSG00000003585.14"; transcript_id "ENSMUST00000132421.8"; gene_type "protein_coding"; gene_name "Sec14l2"; transcript_type "protein_coding_CDS_not_defined"; transcript_name "Sec14l2-203"; exon_number 4; exon_id "ENSMUSE00001252749.2"; level 2; transcript_support_level "5"; mgi_id "MGI:1915065"; havana_gene "OTTMUSG00000005050.1"; havana_transcript "OTTMUST00000011240.1";
chr11	HAVANA	exon	4053674	4053813	0	-	.	gene_id "ENSMUSG00000003585.14"; transcript_id "ENSMUST00000123901.8"; gene_type "protein_coding"; gene_name "Sec14l2"; transcript_type "protein_coding_CDS_not_defined"; transcript_name "Sec14l2-202"; exon_number 8; exon_id "ENSMUSE00001252749.2"; level 2; transcript_support_level "5"; mgi_id "MGI:1915065"; havana_gene "OTTMUSG00000005050.1"; havana_transcript "OTTMUST00000011241.1";
chr11	HAVANA	exon	4053674	4053813	0	-	.	gene_id "ENSMUSG00000003585.14"; transcript_id "ENSMUST00000133631.2"; gene_type "protein_coding"; gene_name "Sec14l2"; transcript_type "protein_coding_CDS_not_defined"; transcript_name "Sec14l2-204"; exon_number 3; exon_id "ENSMUSE00001252749.2"; level 2; transcript_support_level "3"; mgi_id "MGI:1915065"; havana_gene "OTTMUSG00000005050.1"; havana_transcript "OTTMUST00000011244.1";
chr11	ENSEMBL_gcm37	exon	4053674	4053813	3.81283082041665	-	.	gene_id "ENSMUSG00000003585.14"; transcript_id "ENSMUSG00000003585.14_tx_1"; exon_id "chr11_4053674_4053813_-"; exonnum "9"; txlen "1762";
chr11	ENSEMBL_gcm37	exon	4053674	4053813	0.103948646348722	-	.	gene_id "ENSMUSG00000003585.14"; transcript_id "ENSMUSG00000003585.14_tx_10"; exon_id "chr11_4053674_4053813_-"; exonnum "11"; txlen "2023";
chr11	ENSEMBL_gcm37	exon	4053674	4053813	0.103728359653241	-	.	gene_id "ENSMUSG00000003585.14"; transcript_id "ENSMUSG00000003585.14_tx_11"; exon_id "chr11_4053674_4053813_-"; exonnum "10"; txlen "1988";
chr11	ENSEMBL_gcm37	exon	4053674	4053813	0.0878454425150622	-	.	gene_id "ENSMUSG00000003585.14"; transcript_id "ENSMUSG00000003585.14_tx_12"; exon_id "chr11_4053674_4053813_-"; exonnum "3"; txlen "1256";
chr11	ENSEMBL_gcm37	exon	4053674	4053813	0.0591909596147876	-	.	gene_id "ENSMUSG00000003585.14"; transcript_id "ENSMUSG00000003585.14_tx_14"; exon_id "chr11_4053674_4053813_-"; exonnum "10"; txlen "1825";
chr11	ENSEMBL_gcm37	exon	4053674	4053813	0.0479762983147948	-	.	gene_id "ENSMUSG00000003585.14"; transcript_id "ENSMUSG00000003585.14_tx_16"; exon_id "chr11_4053674_4053813_-"; exonnum "10"; txlen "2043";
chr11	ENSEMBL_gcm37	exon	4053674	4053813	0.0393489815125729	-	.	gene_id "ENSMUSG00000003585.14"; transcript_id "ENSMUSG00000003585.14_tx_17"; exon_id "chr11_4053674_4053813_-"; exonnum "12"; txlen "2419";
chr11	ENSEMBL_gcm37	exon	4053674	4053813	0.434331770222968	-	.	gene_id "ENSMUSG00000003585.14"; transcript_id "ENSMUSG00000003585.14_tx_2"; exon_id "chr11_4053674_4053813_-"; exonnum "9"; txlen "1668";
chr11	ENSEMBL_gcm37	exon	4053674	4053813	0.173598447849586	-	.	gene_id "ENSMUSG00000003585.14"; transcript_id "ENSMUSG00000003585.14_tx_3"; exon_id "chr11_4053674_4053813_-"; exonnum "11"; txlen "2193";
chr11	ENSEMBL_gcm37	exon	4053674	4053813	0.163995064832185	-	.	gene_id "ENSMUSG00000003585.14"; transcript_id "ENSMUSG00000003585.14_tx_4"; exon_id "chr11_4053674_4053813_-"; exonnum "9"; txlen "1853";
chr11	ENSEMBL_gcm37	exon	4053674	4053813	0.14743126231234	-	.	gene_id "ENSMUSG00000003585.14"; transcript_id "ENSMUSG00000003585.14_tx_5"; exon_id "chr11_4053674_4053813_-"; exonnum "8"; txlen "1777";
chr11	ENSEMBL_gcm37	exon	4053674	4053813	0.127780066539624	-	.	gene_id "ENSMUSG00000003585.14"; transcript_id "ENSMUSG00000003585.14_tx_6"; exon_id "chr11_4053674_4053813_-"; exonnum "9"; txlen "1731";
chr11	ENSEMBL_gcm37	exon	4053674	4053813	0.114020194277935	-	.	gene_id "ENSMUSG00000003585.14"; transcript_id "ENSMUSG00000003585.14_tx_7"; exon_id "chr11_4053674_4053813_-"; exonnum "9"; txlen "1592";
chr11	HAVANA	exon	4053895	4054001	0	-	.	gene_id "ENSMUSG00000003585.14"; transcript_id "ENSMUST00000003681.8"; gene_type "protein_coding"; gene_name "Sec14l2"; transcript_type "protein_coding"; transcript_name "Sec14l2-201"; exon_number 9; exon_id "ENSMUSE00001278505.2"; level 2; protein_id "ENSMUSP00000003681.8"; transcript_support_level "1"; mgi_id "MGI:1915065"; tag "basic"; tag "Ensembl_canonical"; tag "GENCODE_Primary"; tag "appris_principal_1"; tag "CCDS"; ccdsid "CCDS24377.1"; havana_gene "OTTMUSG00000005050.1"; havana_transcript "OTTMUST00000011245.1";
chr11	HAVANA	CDS	4053895	4054001	0	-	2	gene_id "ENSMUSG00000003585.14"; transcript_id "ENSMUST00000003681.8"; gene_type "protein_coding"; gene_name "Sec14l2"; transcript_type "protein_coding"; transcript_name "Sec14l2-201"; exon_number 9; exon_id "ENSMUSE00001278505.2"; level 2; protein_id "ENSMUSP00000003681.8"; transcript_support_level "1"; mgi_id "MGI:1915065"; tag "basic"; tag "Ensembl_canonical"; tag "GENCODE_Primary"; tag "appris_principal_1"; tag "CCDS"; ccdsid "CCDS24377.1"; havana_gene "OTTMUSG00000005050.1"; havana_transcript "OTTMUST00000011245.1";
chr11	HAVANA	exon	4053895	4054001	0	-	.	gene_id "ENSMUSG00000003585.14"; transcript_id "ENSMUST00000123901.8"; gene_type "protein_coding"; gene_name "Sec14l2"; transcript_type "protein_coding_CDS_not_defined"; transcript_name "Sec14l2-202"; exon_number 7; exon_id "ENSMUSE00001253225.2"; level 2; transcript_support_level "5"; mgi_id "MGI:1915065"; havana_gene "OTTMUSG00000005050.1"; havana_transcript "OTTMUST00000011241.1";
chr11	HAVANA	exon	4053895	4054001	0	-	.	gene_id "ENSMUSG00000003585.14"; transcript_id "ENSMUST00000133631.2"; gene_type "protein_coding"; gene_name "Sec14l2"; transcript_type "protein_coding_CDS_not_defined"; transcript_name "Sec14l2-204"; exon_number 2; exon_id "ENSMUSE00001253225.2"; level 2; transcript_support_level "3"; mgi_id "MGI:1915065"; havana_gene "OTTMUSG00000005050.1"; havana_transcript "OTTMUST00000011244.1";
chr11	ENSEMBL_gcm37	exon	4053895	4054001	3.81283082041665	-	.	gene_id "ENSMUSG00000003585.14"; transcript_id "ENSMUSG00000003585.14_tx_1"; exon_id "chr11_4053895_4054001_-"; exonnum "8"; txlen "1762";
chr11	ENSEMBL_gcm37	exon	4053895	4054001	0.103948646348722	-	.	gene_id "ENSMUSG00000003585.14"; transcript_id "ENSMUSG00000003585.14_tx_10"; exon_id "chr11_4053895_4054001_-"; exonnum "10"; txlen "2023";
chr11	ENSEMBL_gcm37	exon	4053895	4054001	0.103728359653241	-	.	gene_id "ENSMUSG00000003585.14"; transcript_id "ENSMUSG00000003585.14_tx_11"; exon_id "chr11_4053895_4054001_-"; exonnum "9"; txlen "1988";
chr11	ENSEMBL_gcm37	exon	4053895	4054001	0.0878454425150622	-	.	gene_id "ENSMUSG00000003585.14"; transcript_id "ENSMUSG00000003585.14_tx_12"; exon_id "chr11_4053895_4054001_-"; exonnum "2"; txlen "1256";
chr11	ENSEMBL_gcm37	exon	4053895	4054001	0.0696269745668444	-	.	gene_id "ENSMUSG00000003585.14"; transcript_id "ENSMUSG00000003585.14_tx_13"; exon_id "chr11_4053895_4054001_-"; exonnum "8"; txlen "1452";
chr11	ENSEMBL_gcm37	exon	4053895	4054001	0.0591909596147876	-	.	gene_id "ENSMUSG00000003585.14"; transcript_id "ENSMUSG00000003585.14_tx_14"; exon_id "chr11_4053895_4054001_-"; exonnum "9"; txlen "1825";
chr11	ENSEMBL_gcm37	exon	4053895	4054001	0.0502861482982765	-	.	gene_id "ENSMUSG00000003585.14"; transcript_id "ENSMUSG00000003585.14_tx_15"; exon_id "chr11_4053895_4054001_-"; exonnum "9"; txlen "1528";
chr11	ENSEMBL_gcm37	exon	4053895	4054001	0.0479762983147948	-	.	gene_id "ENSMUSG00000003585.14"; transcript_id "ENSMUSG00000003585.14_tx_16"; exon_id "chr11_4053895_4054001_-"; exonnum "9"; txlen "2043";
chr11	ENSEMBL_gcm37	exon	4053895	4054001	0.0393489815125729	-	.	gene_id "ENSMUSG00000003585.14"; transcript_id "ENSMUSG00000003585.14_tx_17"; exon_id "chr11_4053895_4054001_-"; exonnum "11"; txlen "2419";
chr11	ENSEMBL_gcm37	exon	4053895	4054001	0.434331770222968	-	.	gene_id "ENSMUSG00000003585.14"; transcript_id "ENSMUSG00000003585.14_tx_2"; exon_id "chr11_4053895_4054001_-"; exonnum "8"; txlen "1668";
chr11	ENSEMBL_gcm37	exon	4053895	4054001	0.173598447849586	-	.	gene_id "ENSMUSG00000003585.14"; transcript_id "ENSMUSG00000003585.14_tx_3"; exon_id "chr11_4053895_4054001_-"; exonnum "10"; txlen "2193";
chr11	ENSEMBL_gcm37	exon	4053895	4054001	0.163995064832185	-	.	gene_id "ENSMUSG00000003585.14"; transcript_id "ENSMUSG00000003585.14_tx_4"; exon_id "chr11_4053895_4054001_-"; exonnum "8"; txlen "1853";
chr11	ENSEMBL_gcm37	exon	4053895	4054001	0.14743126231234	-	.	gene_id "ENSMUSG00000003585.14"; transcript_id "ENSMUSG00000003585.14_tx_5"; exon_id "chr11_4053895_4054001_-"; exonnum "7"; txlen "1777";
chr11	ENSEMBL_gcm37	exon	4053895	4054001	0.127780066539624	-	.	gene_id "ENSMUSG00000003585.14"; transcript_id "ENSMUSG00000003585.14_tx_6"; exon_id "chr11_4053895_4054001_-"; exonnum "8"; txlen "1731";
chr11	ENSEMBL_gcm37	exon	4053895	4054001	0.114020194277935	-	.	gene_id "ENSMUSG00000003585.14"; transcript_id "ENSMUSG00000003585.14_tx_7"; exon_id "chr11_4053895_4054001_-"; exonnum "8"; txlen "1592";
chr11	ENSEMBL_gcm37	exon	4053895	4054001	0.104440461850267	-	.	gene_id "ENSMUSG00000003585.14"; transcript_id "ENSMUSG00000003585.14_tx_8"; exon_id "chr11_4053895_4054001_-"; exonnum "8"; txlen "1528";
chr11	ENSEMBL_gcm37	exon	4053895	4054001	0.104440461850267	-	.	gene_id "ENSMUSG00000003585.14"; transcript_id "ENSMUSG00000003585.14_tx_9"; exon_id "chr11_4053895_4054001_-"; exonnum "9"; txlen "1604";
chr11	sragcm37_ss	exon	4055003	4055180	0.0878454425150622	-	.	gene_id "ENSMUSG00000003585.14"; transcript_id "ENSMUSG00000003585.14_tx_12"; exon_id "chr11_4055003_4055180_-"; exonnum "1"; txlen "1256";
chr11	HAVANA	exon	4058497	4058580	0	-	.	gene_id "ENSMUSG00000003585.14"; transcript_id "ENSMUST00000003681.8"; gene_type "protein_coding"; gene_name "Sec14l2"; transcript_type "protein_coding"; transcript_name "Sec14l2-201"; exon_number 8; exon_id "ENSMUSE00001272030.2"; level 2; protein_id "ENSMUSP00000003681.8"; transcript_support_level "1"; mgi_id "MGI:1915065"; tag "basic"; tag "Ensembl_canonical"; tag "GENCODE_Primary"; tag "appris_principal_1"; tag "CCDS"; ccdsid "CCDS24377.1"; havana_gene "OTTMUSG00000005050.1"; havana_transcript "OTTMUST00000011245.1";
chr11	HAVANA	CDS	4058497	4058580	0	-	2	gene_id "ENSMUSG00000003585.14"; transcript_id "ENSMUST00000003681.8"; gene_type "protein_coding"; gene_name "Sec14l2"; transcript_type "protein_coding"; transcript_name "Sec14l2-201"; exon_number 8; exon_id "ENSMUSE00001272030.2"; level 2; protein_id "ENSMUSP00000003681.8"; transcript_support_level "1"; mgi_id "MGI:1915065"; tag "basic"; tag "Ensembl_canonical"; tag "GENCODE_Primary"; tag "appris_principal_1"; tag "CCDS"; ccdsid "CCDS24377.1"; havana_gene "OTTMUSG00000005050.1"; havana_transcript "OTTMUST00000011245.1";
chr11	HAVANA	exon	4058497	4058580	0	-	.	gene_id "ENSMUSG00000003585.14"; transcript_id "ENSMUST00000132421.8"; gene_type "protein_coding"; gene_name "Sec14l2"; transcript_type "protein_coding_CDS_not_defined"; transcript_name "Sec14l2-203"; exon_number 3; exon_id "ENSMUSE00001269000.2"; level 2; transcript_support_level "5"; mgi_id "MGI:1915065"; havana_gene "OTTMUSG00000005050.1"; havana_transcript "OTTMUST00000011240.1";
chr11	HAVANA	exon	4058497	4058580	0	-	.	gene_id "ENSMUSG00000003585.14"; transcript_id "ENSMUST00000123901.8"; gene_type "protein_coding"; gene_name "Sec14l2"; transcript_type "protein_coding_CDS_not_defined"; transcript_name "Sec14l2-202"; exon_number 6; exon_id "ENSMUSE00001269000.2"; level 2; transcript_support_level "5"; mgi_id "MGI:1915065"; havana_gene "OTTMUSG00000005050.1"; havana_transcript "OTTMUST00000011241.1";
chr11	ENSEMBL_gcm37	exon	4058497	4058580	3.81283082041665	-	.	gene_id "ENSMUSG00000003585.14"; transcript_id "ENSMUSG00000003585.14_tx_1"; exon_id "chr11_4058497_4058580_-"; exonnum "7"; txlen "1762";
chr11	ENSEMBL_gcm37	exon	4058497	4058580	0.103948646348722	-	.	gene_id "ENSMUSG00000003585.14"; transcript_id "ENSMUSG00000003585.14_tx_10"; exon_id "chr11_4058497_4058580_-"; exonnum "9"; txlen "2023";
chr11	ENSEMBL_gcm37	exon	4058497	4058580	0.103728359653241	-	.	gene_id "ENSMUSG00000003585.14"; transcript_id "ENSMUSG00000003585.14_tx_11"; exon_id "chr11_4058497_4058580_-"; exonnum "8"; txlen "1988";
chr11	ENSEMBL_gcm37	exon	4058497	4058580	0.0696269745668444	-	.	gene_id "ENSMUSG00000003585.14"; transcript_id "ENSMUSG00000003585.14_tx_13"; exon_id "chr11_4058497_4058580_-"; exonnum "7"; txlen "1452";
chr11	ENSEMBL_gcm37	exon	4058497	4058580	0.0591909596147876	-	.	gene_id "ENSMUSG00000003585.14"; transcript_id "ENSMUSG00000003585.14_tx_14"; exon_id "chr11_4058497_4058580_-"; exonnum "8"; txlen "1825";
chr11	ENSEMBL_gcm37	exon	4058497	4058580	0.0502861482982765	-	.	gene_id "ENSMUSG00000003585.14"; transcript_id "ENSMUSG00000003585.14_tx_15"; exon_id "chr11_4058497_4058580_-"; exonnum "8"; txlen "1528";
chr11	ENSEMBL_gcm37	exon	4058497	4058580	0.0479762983147948	-	.	gene_id "ENSMUSG00000003585.14"; transcript_id "ENSMUSG00000003585.14_tx_16"; exon_id "chr11_4058497_4058580_-"; exonnum "8"; txlen "2043";
chr11	ENSEMBL_gcm37	exon	4058497	4058580	0.0393489815125729	-	.	gene_id "ENSMUSG00000003585.14"; transcript_id "ENSMUSG00000003585.14_tx_17"; exon_id "chr11_4058497_4058580_-"; exonnum "10"; txlen "2419";
chr11	ENSEMBL_gcm37	exon	4058497	4058580	0.434331770222968	-	.	gene_id "ENSMUSG00000003585.14"; transcript_id "ENSMUSG00000003585.14_tx_2"; exon_id "chr11_4058497_4058580_-"; exonnum "7"; txlen "1668";
chr11	ENSEMBL_gcm37	exon	4058497	4058580	0.173598447849586	-	.	gene_id "ENSMUSG00000003585.14"; transcript_id "ENSMUSG00000003585.14_tx_3"; exon_id "chr11_4058497_4058580_-"; exonnum "9"; txlen "2193";
chr11	ENSEMBL_gcm37	exon	4058497	4058580	0.163995064832185	-	.	gene_id "ENSMUSG00000003585.14"; transcript_id "ENSMUSG00000003585.14_tx_4"; exon_id "chr11_4058497_4058580_-"; exonnum "7"; txlen "1853";
chr11	ENSEMBL_gcm37	exon	4058497	4058580	0.14743126231234	-	.	gene_id "ENSMUSG00000003585.14"; transcript_id "ENSMUSG00000003585.14_tx_5"; exon_id "chr11_4058497_4058580_-"; exonnum "6"; txlen "1777";
chr11	ENSEMBL_gcm37	exon	4058497	4058580	0.127780066539624	-	.	gene_id "ENSMUSG00000003585.14"; transcript_id "ENSMUSG00000003585.14_tx_6"; exon_id "chr11_4058497_4058580_-"; exonnum "7"; txlen "1731";
chr11	ENSEMBL_gcm37	exon	4058497	4058580	0.114020194277935	-	.	gene_id "ENSMUSG00000003585.14"; transcript_id "ENSMUSG00000003585.14_tx_7"; exon_id "chr11_4058497_4058580_-"; exonnum "7"; txlen "1592";
chr11	ENSEMBL_gcm37	exon	4058497	4058580	0.104440461850267	-	.	gene_id "ENSMUSG00000003585.14"; transcript_id "ENSMUSG00000003585.14_tx_8"; exon_id "chr11_4058497_4058580_-"; exonnum "7"; txlen "1528";
chr11	ENSEMBL_gcm37	exon	4058497	4058580	0.104440461850267	-	.	gene_id "ENSMUSG00000003585.14"; transcript_id "ENSMUSG00000003585.14_tx_9"; exon_id "chr11_4058497_4058580_-"; exonnum "8"; txlen "1604";
chr11	HAVANA	exon	4058497	4059011	0	-	.	gene_id "ENSMUSG00000003585.14"; transcript_id "ENSMUST00000133631.2"; gene_type "protein_coding"; gene_name "Sec14l2"; transcript_type "protein_coding_CDS_not_defined"; transcript_name "Sec14l2-204"; exon_number 1; exon_id "ENSMUSE00000774928.2"; level 2; transcript_support_level "3"; mgi_id "MGI:1915065"; havana_gene "OTTMUSG00000005050.1"; havana_transcript "OTTMUST00000011244.1";
chr11	HAVANA	exon	4058964	4059024	0	-	.	gene_id "ENSMUSG00000003585.14"; transcript_id "ENSMUST00000003681.8"; gene_type "protein_coding"; gene_name "Sec14l2"; transcript_type "protein_coding"; transcript_name "Sec14l2-201"; exon_number 7; exon_id "ENSMUSE00001291678.2"; level 2; protein_id "ENSMUSP00000003681.8"; transcript_support_level "1"; mgi_id "MGI:1915065"; tag "basic"; tag "Ensembl_canonical"; tag "GENCODE_Primary"; tag "appris_principal_1"; tag "CCDS"; ccdsid "CCDS24377.1"; havana_gene "OTTMUSG00000005050.1"; havana_transcript "OTTMUST00000011245.1";
chr11	HAVANA	CDS	4058964	4059024	0	-	0	gene_id "ENSMUSG00000003585.14"; transcript_id "ENSMUST00000003681.8"; gene_type "protein_coding"; gene_name "Sec14l2"; transcript_type "protein_coding"; transcript_name "Sec14l2-201"; exon_number 7; exon_id "ENSMUSE00001291678.2"; level 2; protein_id "ENSMUSP00000003681.8"; transcript_support_level "1"; mgi_id "MGI:1915065"; tag "basic"; tag "Ensembl_canonical"; tag "GENCODE_Primary"; tag "appris_principal_1"; tag "CCDS"; ccdsid "CCDS24377.1"; havana_gene "OTTMUSG00000005050.1"; havana_transcript "OTTMUST00000011245.1";
chr11	HAVANA	exon	4058964	4059024	0	-	.	gene_id "ENSMUSG00000003585.14"; transcript_id "ENSMUST00000132421.8"; gene_type "protein_coding"; gene_name "Sec14l2"; transcript_type "protein_coding_CDS_not_defined"; transcript_name "Sec14l2-203"; exon_number 2; exon_id "ENSMUSE00001306096.2"; level 2; transcript_support_level "5"; mgi_id "MGI:1915065"; havana_gene "OTTMUSG00000005050.1"; havana_transcript "OTTMUST00000011240.1";
chr11	HAVANA	exon	4058964	4059024	0	-	.	gene_id "ENSMUSG00000003585.14"; transcript_id "ENSMUST00000123901.8"; gene_type "protein_coding"; gene_name "Sec14l2"; transcript_type "protein_coding_CDS_not_defined"; transcript_name "Sec14l2-202"; exon_number 5; exon_id "ENSMUSE00001306096.2"; level 2; transcript_support_level "5"; mgi_id "MGI:1915065"; havana_gene "OTTMUSG00000005050.1"; havana_transcript "OTTMUST00000011241.1";
chr11	ENSEMBL_gcm37	exon	4058964	4059024	3.81283082041665	-	.	gene_id "ENSMUSG00000003585.14"; transcript_id "ENSMUSG00000003585.14_tx_1"; exon_id "chr11_4058964_4059024_-"; exonnum "6"; txlen "1762";
chr11	ENSEMBL_gcm37	exon	4058964	4059024	0.103948646348722	-	.	gene_id "ENSMUSG00000003585.14"; transcript_id "ENSMUSG00000003585.14_tx_10"; exon_id "chr11_4058964_4059024_-"; exonnum "8"; txlen "2023";
chr11	ENSEMBL_gcm37	exon	4058964	4059024	0.103728359653241	-	.	gene_id "ENSMUSG00000003585.14"; transcript_id "ENSMUSG00000003585.14_tx_11"; exon_id "chr11_4058964_4059024_-"; exonnum "7"; txlen "1988";
chr11	ENSEMBL_gcm37	exon	4058964	4059024	0.0696269745668444	-	.	gene_id "ENSMUSG00000003585.14"; transcript_id "ENSMUSG00000003585.14_tx_13"; exon_id "chr11_4058964_4059024_-"; exonnum "6"; txlen "1452";
chr11	ENSEMBL_gcm37	exon	4058964	4059024	0.0591909596147876	-	.	gene_id "ENSMUSG00000003585.14"; transcript_id "ENSMUSG00000003585.14_tx_14"; exon_id "chr11_4058964_4059024_-"; exonnum "7"; txlen "1825";
chr11	ENSEMBL_gcm37	exon	4058964	4059024	0.0502861482982765	-	.	gene_id "ENSMUSG00000003585.14"; transcript_id "ENSMUSG00000003585.14_tx_15"; exon_id "chr11_4058964_4059024_-"; exonnum "7"; txlen "1528";
chr11	ENSEMBL_gcm37	exon	4058964	4059024	0.0479762983147948	-	.	gene_id "ENSMUSG00000003585.14"; transcript_id "ENSMUSG00000003585.14_tx_16"; exon_id "chr11_4058964_4059024_-"; exonnum "7"; txlen "2043";
chr11	ENSEMBL_gcm37	exon	4058964	4059024	0.0393489815125729	-	.	gene_id "ENSMUSG00000003585.14"; transcript_id "ENSMUSG00000003585.14_tx_17"; exon_id "chr11_4058964_4059024_-"; exonnum "9"; txlen "2419";
chr11	ENSEMBL_gcm37	exon	4058964	4059024	0.434331770222968	-	.	gene_id "ENSMUSG00000003585.14"; transcript_id "ENSMUSG00000003585.14_tx_2"; exon_id "chr11_4058964_4059024_-"; exonnum "6"; txlen "1668";
chr11	ENSEMBL_gcm37	exon	4058964	4059024	0.173598447849586	-	.	gene_id "ENSMUSG00000003585.14"; transcript_id "ENSMUSG00000003585.14_tx_3"; exon_id "chr11_4058964_4059024_-"; exonnum "8"; txlen "2193";
chr11	ENSEMBL_gcm37	exon	4058964	4059024	0.127780066539624	-	.	gene_id "ENSMUSG00000003585.14"; transcript_id "ENSMUSG00000003585.14_tx_6"; exon_id "chr11_4058964_4059024_-"; exonnum "6"; txlen "1731";
chr11	ENSEMBL_gcm37	exon	4058964	4059024	0.114020194277935	-	.	gene_id "ENSMUSG00000003585.14"; transcript_id "ENSMUSG00000003585.14_tx_7"; exon_id "chr11_4058964_4059024_-"; exonnum "6"; txlen "1592";
chr11	ENSEMBL_gcm37	exon	4058964	4059024	0.104440461850267	-	.	gene_id "ENSMUSG00000003585.14"; transcript_id "ENSMUSG00000003585.14_tx_8"; exon_id "chr11_4058964_4059024_-"; exonnum "6"; txlen "1528";
chr11	ENSEMBL_gcm37	exon	4058964	4059024	0.104440461850267	-	.	gene_id "ENSMUSG00000003585.14"; transcript_id "ENSMUSG00000003585.14_tx_9"; exon_id "chr11_4058964_4059024_-"; exonnum "7"; txlen "1604";
chr11	HAVANA	exon	4059149	4059244	0	-	.	gene_id "ENSMUSG00000003585.14"; transcript_id "ENSMUST00000003681.8"; gene_type "protein_coding"; gene_name "Sec14l2"; transcript_type "protein_coding"; transcript_name "Sec14l2-201"; exon_number 6; exon_id "ENSMUSE00001266004.2"; level 2; protein_id "ENSMUSP00000003681.8"; transcript_support_level "1"; mgi_id "MGI:1915065"; tag "basic"; tag "Ensembl_canonical"; tag "GENCODE_Primary"; tag "appris_principal_1"; tag "CCDS"; ccdsid "CCDS24377.1"; havana_gene "OTTMUSG00000005050.1"; havana_transcript "OTTMUST00000011245.1";
chr11	HAVANA	CDS	4059149	4059244	0	-	0	gene_id "ENSMUSG00000003585.14"; transcript_id "ENSMUST00000003681.8"; gene_type "protein_coding"; gene_name "Sec14l2"; transcript_type "protein_coding"; transcript_name "Sec14l2-201"; exon_number 6; exon_id "ENSMUSE00001266004.2"; level 2; protein_id "ENSMUSP00000003681.8"; transcript_support_level "1"; mgi_id "MGI:1915065"; tag "basic"; tag "Ensembl_canonical"; tag "GENCODE_Primary"; tag "appris_principal_1"; tag "CCDS"; ccdsid "CCDS24377.1"; havana_gene "OTTMUSG00000005050.1"; havana_transcript "OTTMUST00000011245.1";
chr11	HAVANA	exon	4059149	4059244	0	-	.	gene_id "ENSMUSG00000003585.14"; transcript_id "ENSMUST00000123901.8"; gene_type "protein_coding"; gene_name "Sec14l2"; transcript_type "protein_coding_CDS_not_defined"; transcript_name "Sec14l2-202"; exon_number 4; exon_id "ENSMUSE00001209008.2"; level 2; transcript_support_level "5"; mgi_id "MGI:1915065"; havana_gene "OTTMUSG00000005050.1"; havana_transcript "OTTMUST00000011241.1";
chr11	ENSEMBL_gcm37	exon	4059149	4059244	3.81283082041665	-	.	gene_id "ENSMUSG00000003585.14"; transcript_id "ENSMUSG00000003585.14_tx_1"; exon_id "chr11_4059149_4059244_-"; exonnum "5"; txlen "1762";
chr11	ENSEMBL_gcm37	exon	4059149	4059244	0.103948646348722	-	.	gene_id "ENSMUSG00000003585.14"; transcript_id "ENSMUSG00000003585.14_tx_10"; exon_id "chr11_4059149_4059244_-"; exonnum "7"; txlen "2023";
chr11	ENSEMBL_gcm37	exon	4059149	4059244	0.103728359653241	-	.	gene_id "ENSMUSG00000003585.14"; transcript_id "ENSMUSG00000003585.14_tx_11"; exon_id "chr11_4059149_4059244_-"; exonnum "6"; txlen "1988";
chr11	ENSEMBL_gcm37	exon	4059149	4059244	0.0696269745668444	-	.	gene_id "ENSMUSG00000003585.14"; transcript_id "ENSMUSG00000003585.14_tx_13"; exon_id "chr11_4059149_4059244_-"; exonnum "5"; txlen "1452";
chr11	ENSEMBL_gcm37	exon	4059149	4059244	0.0591909596147876	-	.	gene_id "ENSMUSG00000003585.14"; transcript_id "ENSMUSG00000003585.14_tx_14"; exon_id "chr11_4059149_4059244_-"; exonnum "6"; txlen "1825";
chr11	ENSEMBL_gcm37	exon	4059149	4059244	0.0502861482982765	-	.	gene_id "ENSMUSG00000003585.14"; transcript_id "ENSMUSG00000003585.14_tx_15"; exon_id "chr11_4059149_4059244_-"; exonnum "6"; txlen "1528";
chr11	ENSEMBL_gcm37	exon	4059149	4059244	0.0479762983147948	-	.	gene_id "ENSMUSG00000003585.14"; transcript_id "ENSMUSG00000003585.14_tx_16"; exon_id "chr11_4059149_4059244_-"; exonnum "6"; txlen "2043";
chr11	ENSEMBL_gcm37	exon	4059149	4059244	0.0393489815125729	-	.	gene_id "ENSMUSG00000003585.14"; transcript_id "ENSMUSG00000003585.14_tx_17"; exon_id "chr11_4059149_4059244_-"; exonnum "8"; txlen "2419";
chr11	ENSEMBL_gcm37	exon	4059149	4059244	0.434331770222968	-	.	gene_id "ENSMUSG00000003585.14"; transcript_id "ENSMUSG00000003585.14_tx_2"; exon_id "chr11_4059149_4059244_-"; exonnum "5"; txlen "1668";
chr11	ENSEMBL_gcm37	exon	4059149	4059244	0.173598447849586	-	.	gene_id "ENSMUSG00000003585.14"; transcript_id "ENSMUSG00000003585.14_tx_3"; exon_id "chr11_4059149_4059244_-"; exonnum "7"; txlen "2193";
chr11	ENSEMBL_gcm37	exon	4059149	4059244	0.163995064832185	-	.	gene_id "ENSMUSG00000003585.14"; transcript_id "ENSMUSG00000003585.14_tx_4"; exon_id "chr11_4059149_4059244_-"; exonnum "6"; txlen "1853";
chr11	ENSEMBL_gcm37	exon	4059149	4059244	0.14743126231234	-	.	gene_id "ENSMUSG00000003585.14"; transcript_id "ENSMUSG00000003585.14_tx_5"; exon_id "chr11_4059149_4059244_-"; exonnum "5"; txlen "1777";
chr11	ENSEMBL_gcm37	exon	4059149	4059244	0.127780066539624	-	.	gene_id "ENSMUSG00000003585.14"; transcript_id "ENSMUSG00000003585.14_tx_6"; exon_id "chr11_4059149_4059244_-"; exonnum "5"; txlen "1731";
chr11	ENSEMBL_gcm37	exon	4059149	4059244	0.114020194277935	-	.	gene_id "ENSMUSG00000003585.14"; transcript_id "ENSMUSG00000003585.14_tx_7"; exon_id "chr11_4059149_4059244_-"; exonnum "5"; txlen "1592";
chr11	ENSEMBL_gcm37	exon	4059149	4059244	0.104440461850267	-	.	gene_id "ENSMUSG00000003585.14"; transcript_id "ENSMUSG00000003585.14_tx_8"; exon_id "chr11_4059149_4059244_-"; exonnum "5"; txlen "1528";
chr11	ENSEMBL_gcm37	exon	4059149	4059244	0.104440461850267	-	.	gene_id "ENSMUSG00000003585.14"; transcript_id "ENSMUSG00000003585.14_tx_9"; exon_id "chr11_4059149_4059244_-"; exonnum "6"; txlen "1604";
chr11	HAVANA	exon	4059149	4059261	0	-	.	gene_id "ENSMUSG00000003585.14"; transcript_id "ENSMUST00000132421.8"; gene_type "protein_coding"; gene_name "Sec14l2"; transcript_type "protein_coding_CDS_not_defined"; transcript_name "Sec14l2-203"; exon_number 1; exon_id "ENSMUSE00000730136.2"; level 2; transcript_support_level "5"; mgi_id "MGI:1915065"; havana_gene "OTTMUSG00000005050.1"; havana_transcript "OTTMUST00000011240.1";
chr11	HAVANA	exon	4061037	4061225	0	-	.	gene_id "ENSMUSG00000003585.14"; transcript_id "ENSMUST00000003681.8"; gene_type "protein_coding"; gene_name "Sec14l2"; transcript_type "protein_coding"; transcript_name "Sec14l2-201"; exon_number 5; exon_id "ENSMUSE00001229541.2"; level 2; protein_id "ENSMUSP00000003681.8"; transcript_support_level "1"; mgi_id "MGI:1915065"; tag "basic"; tag "Ensembl_canonical"; tag "GENCODE_Primary"; tag "appris_principal_1"; tag "CCDS"; ccdsid "CCDS24377.1"; havana_gene "OTTMUSG00000005050.1"; havana_transcript "OTTMUST00000011245.1";
chr11	HAVANA	CDS	4061037	4061225	0	-	0	gene_id "ENSMUSG00000003585.14"; transcript_id "ENSMUST00000003681.8"; gene_type "protein_coding"; gene_name "Sec14l2"; transcript_type "protein_coding"; transcript_name "Sec14l2-201"; exon_number 5; exon_id "ENSMUSE00001229541.2"; level 2; protein_id "ENSMUSP00000003681.8"; transcript_support_level "1"; mgi_id "MGI:1915065"; tag "basic"; tag "Ensembl_canonical"; tag "GENCODE_Primary"; tag "appris_principal_1"; tag "CCDS"; ccdsid "CCDS24377.1"; havana_gene "OTTMUSG00000005050.1"; havana_transcript "OTTMUST00000011245.1";
chr11	HAVANA	exon	4061037	4061225	0	-	.	gene_id "ENSMUSG00000003585.14"; transcript_id "ENSMUST00000123901.8"; gene_type "protein_coding"; gene_name "Sec14l2"; transcript_type "protein_coding_CDS_not_defined"; transcript_name "Sec14l2-202"; exon_number 3; exon_id "ENSMUSE00001285718.2"; level 2; transcript_support_level "5"; mgi_id "MGI:1915065"; havana_gene "OTTMUSG00000005050.1"; havana_transcript "OTTMUST00000011241.1";
chr11	ENSEMBL_gcm37	exon	4061037	4061225	3.81283082041665	-	.	gene_id "ENSMUSG00000003585.14"; transcript_id "ENSMUSG00000003585.14_tx_1"; exon_id "chr11_4061037_4061225_-"; exonnum "4"; txlen "1762";
chr11	ENSEMBL_gcm37	exon	4061037	4061225	0.103948646348722	-	.	gene_id "ENSMUSG00000003585.14"; transcript_id "ENSMUSG00000003585.14_tx_10"; exon_id "chr11_4061037_4061225_-"; exonnum "6"; txlen "2023";
chr11	ENSEMBL_gcm37	exon	4061037	4061225	0.103728359653241	-	.	gene_id "ENSMUSG00000003585.14"; transcript_id "ENSMUSG00000003585.14_tx_11"; exon_id "chr11_4061037_4061225_-"; exonnum "5"; txlen "1988";
chr11	ENSEMBL_gcm37	exon	4061037	4061225	0.0696269745668444	-	.	gene_id "ENSMUSG00000003585.14"; transcript_id "ENSMUSG00000003585.14_tx_13"; exon_id "chr11_4061037_4061225_-"; exonnum "4"; txlen "1452";
chr11	ENSEMBL_gcm37	exon	4061037	4061225	0.0591909596147876	-	.	gene_id "ENSMUSG00000003585.14"; transcript_id "ENSMUSG00000003585.14_tx_14"; exon_id "chr11_4061037_4061225_-"; exonnum "5"; txlen "1825";
chr11	ENSEMBL_gcm37	exon	4061037	4061225	0.0502861482982765	-	.	gene_id "ENSMUSG00000003585.14"; transcript_id "ENSMUSG00000003585.14_tx_15"; exon_id "chr11_4061037_4061225_-"; exonnum "5"; txlen "1528";
chr11	ENSEMBL_gcm37	exon	4061037	4061225	0.0479762983147948	-	.	gene_id "ENSMUSG00000003585.14"; transcript_id "ENSMUSG00000003585.14_tx_16"; exon_id "chr11_4061037_4061225_-"; exonnum "5"; txlen "2043";
chr11	ENSEMBL_gcm37	exon	4061037	4061225	0.0393489815125729	-	.	gene_id "ENSMUSG00000003585.14"; transcript_id "ENSMUSG00000003585.14_tx_17"; exon_id "chr11_4061037_4061225_-"; exonnum "7"; txlen "2419";
chr11	ENSEMBL_gcm37	exon	4061037	4061225	0.434331770222968	-	.	gene_id "ENSMUSG00000003585.14"; transcript_id "ENSMUSG00000003585.14_tx_2"; exon_id "chr11_4061037_4061225_-"; exonnum "4"; txlen "1668";
chr11	ENSEMBL_gcm37	exon	4061037	4061225	0.173598447849586	-	.	gene_id "ENSMUSG00000003585.14"; transcript_id "ENSMUSG00000003585.14_tx_3"; exon_id "chr11_4061037_4061225_-"; exonnum "6"; txlen "2193";
chr11	ENSEMBL_gcm37	exon	4061037	4061225	0.163995064832185	-	.	gene_id "ENSMUSG00000003585.14"; transcript_id "ENSMUSG00000003585.14_tx_4"; exon_id "chr11_4061037_4061225_-"; exonnum "5"; txlen "1853";
chr11	ENSEMBL_gcm37	exon	4061037	4061225	0.14743126231234	-	.	gene_id "ENSMUSG00000003585.14"; transcript_id "ENSMUSG00000003585.14_tx_5"; exon_id "chr11_4061037_4061225_-"; exonnum "4"; txlen "1777";
chr11	ENSEMBL_gcm37	exon	4061037	4061225	0.127780066539624	-	.	gene_id "ENSMUSG00000003585.14"; transcript_id "ENSMUSG00000003585.14_tx_6"; exon_id "chr11_4061037_4061225_-"; exonnum "4"; txlen "1731";
chr11	ENSEMBL_gcm37	exon	4061037	4061225	0.114020194277935	-	.	gene_id "ENSMUSG00000003585.14"; transcript_id "ENSMUSG00000003585.14_tx_7"; exon_id "chr11_4061037_4061225_-"; exonnum "4"; txlen "1592";
chr11	ENSEMBL_gcm37	exon	4061037	4061225	0.104440461850267	-	.	gene_id "ENSMUSG00000003585.14"; transcript_id "ENSMUSG00000003585.14_tx_8"; exon_id "chr11_4061037_4061225_-"; exonnum "4"; txlen "1528";
chr11	ENSEMBL_gcm37	exon	4061037	4061225	0.104440461850267	-	.	gene_id "ENSMUSG00000003585.14"; transcript_id "ENSMUSG00000003585.14_tx_9"; exon_id "chr11_4061037_4061225_-"; exonnum "5"; txlen "1604";
chr11	HAVANA	exon	4061157	4061225	0	-	.	gene_id "ENSMUSG00000003585.14"; transcript_id "ENSMUST00000145173.2"; gene_type "protein_coding"; gene_name "Sec14l2"; transcript_type "protein_coding_CDS_not_defined"; transcript_name "Sec14l2-206"; exon_number 4; exon_id "ENSMUSE00000758570.2"; level 2; transcript_support_level "5"; mgi_id "MGI:1915065"; havana_gene "OTTMUSG00000005050.1"; havana_transcript "OTTMUST00000011242.1";
chr11	HAVANA	transcript	4061157	4073415	0	-	.	gene_id "ENSMUSG00000003585.14"; transcript_id "ENSMUST00000145173.2"; gene_type "protein_coding"; gene_name "Sec14l2"; transcript_type "protein_coding_CDS_not_defined"; transcript_name "Sec14l2-206"; level 2; transcript_support_level "5"; mgi_id "MGI:1915065"; havana_gene "OTTMUSG00000005050.1"; havana_transcript "OTTMUST00000011242.1";
chr11	HAVANA	exon	4061443	4061502	0	-	.	gene_id "ENSMUSG00000003585.14"; transcript_id "ENSMUST00000003681.8"; gene_type "protein_coding"; gene_name "Sec14l2"; transcript_type "protein_coding"; transcript_name "Sec14l2-201"; exon_number 4; exon_id "ENSMUSE00001269675.2"; level 2; protein_id "ENSMUSP00000003681.8"; transcript_support_level "1"; mgi_id "MGI:1915065"; tag "basic"; tag "Ensembl_canonical"; tag "GENCODE_Primary"; tag "appris_principal_1"; tag "CCDS"; ccdsid "CCDS24377.1"; havana_gene "OTTMUSG00000005050.1"; havana_transcript "OTTMUST00000011245.1";
chr11	HAVANA	CDS	4061443	4061502	0	-	0	gene_id "ENSMUSG00000003585.14"; transcript_id "ENSMUST00000003681.8"; gene_type "protein_coding"; gene_name "Sec14l2"; transcript_type "protein_coding"; transcript_name "Sec14l2-201"; exon_number 4; exon_id "ENSMUSE00001269675.2"; level 2; protein_id "ENSMUSP00000003681.8"; transcript_support_level "1"; mgi_id "MGI:1915065"; tag "basic"; tag "Ensembl_canonical"; tag "GENCODE_Primary"; tag "appris_principal_1"; tag "CCDS"; ccdsid "CCDS24377.1"; havana_gene "OTTMUSG00000005050.1"; havana_transcript "OTTMUST00000011245.1";
chr11	HAVANA	exon	4061443	4061502	0	-	.	gene_id "ENSMUSG00000003585.14"; transcript_id "ENSMUST00000145173.2"; gene_type "protein_coding"; gene_name "Sec14l2"; transcript_type "protein_coding_CDS_not_defined"; transcript_name "Sec14l2-206"; exon_number 3; exon_id "ENSMUSE00001292080.2"; level 2; transcript_support_level "5"; mgi_id "MGI:1915065"; havana_gene "OTTMUSG00000005050.1"; havana_transcript "OTTMUST00000011242.1";
chr11	ENSEMBL_gcm37	exon	4061443	4061502	3.81283082041665	-	.	gene_id "ENSMUSG00000003585.14"; transcript_id "ENSMUSG00000003585.14_tx_1"; exon_id "chr11_4061443_4061502_-"; exonnum "3"; txlen "1762";
chr11	ENSEMBL_gcm37	exon	4061443	4061502	0.103948646348722	-	.	gene_id "ENSMUSG00000003585.14"; transcript_id "ENSMUSG00000003585.14_tx_10"; exon_id "chr11_4061443_4061502_-"; exonnum "5"; txlen "2023";
chr11	ENSEMBL_gcm37	exon	4061443	4061502	0.103728359653241	-	.	gene_id "ENSMUSG00000003585.14"; transcript_id "ENSMUSG00000003585.14_tx_11"; exon_id "chr11_4061443_4061502_-"; exonnum "4"; txlen "1988";
chr11	ENSEMBL_gcm37	exon	4061443	4061502	0.0696269745668444	-	.	gene_id "ENSMUSG00000003585.14"; transcript_id "ENSMUSG00000003585.14_tx_13"; exon_id "chr11_4061443_4061502_-"; exonnum "3"; txlen "1452";
chr11	ENSEMBL_gcm37	exon	4061443	4061502	0.0591909596147876	-	.	gene_id "ENSMUSG00000003585.14"; transcript_id "ENSMUSG00000003585.14_tx_14"; exon_id "chr11_4061443_4061502_-"; exonnum "4"; txlen "1825";
chr11	ENSEMBL_gcm37	exon	4061443	4061502	0.0502861482982765	-	.	gene_id "ENSMUSG00000003585.14"; transcript_id "ENSMUSG00000003585.14_tx_15"; exon_id "chr11_4061443_4061502_-"; exonnum "4"; txlen "1528";
chr11	ENSEMBL_gcm37	exon	4061443	4061502	0.0479762983147948	-	.	gene_id "ENSMUSG00000003585.14"; transcript_id "ENSMUSG00000003585.14_tx_16"; exon_id "chr11_4061443_4061502_-"; exonnum "4"; txlen "2043";
chr11	ENSEMBL_gcm37	exon	4061443	4061502	0.0393489815125729	-	.	gene_id "ENSMUSG00000003585.14"; transcript_id "ENSMUSG00000003585.14_tx_17"; exon_id "chr11_4061443_4061502_-"; exonnum "6"; txlen "2419";
chr11	ENSEMBL_gcm37	exon	4061443	4061502	0.434331770222968	-	.	gene_id "ENSMUSG00000003585.14"; transcript_id "ENSMUSG00000003585.14_tx_2"; exon_id "chr11_4061443_4061502_-"; exonnum "3"; txlen "1668";
chr11	ENSEMBL_gcm37	exon	4061443	4061502	0.173598447849586	-	.	gene_id "ENSMUSG00000003585.14"; transcript_id "ENSMUSG00000003585.14_tx_3"; exon_id "chr11_4061443_4061502_-"; exonnum "5"; txlen "2193";
chr11	ENSEMBL_gcm37	exon	4061443	4061502	0.163995064832185	-	.	gene_id "ENSMUSG00000003585.14"; transcript_id "ENSMUSG00000003585.14_tx_4"; exon_id "chr11_4061443_4061502_-"; exonnum "4"; txlen "1853";
chr11	ENSEMBL_gcm37	exon	4061443	4061502	0.14743126231234	-	.	gene_id "ENSMUSG00000003585.14"; transcript_id "ENSMUSG00000003585.14_tx_5"; exon_id "chr11_4061443_4061502_-"; exonnum "3"; txlen "1777";
chr11	ENSEMBL_gcm37	exon	4061443	4061502	0.127780066539624	-	.	gene_id "ENSMUSG00000003585.14"; transcript_id "ENSMUSG00000003585.14_tx_6"; exon_id "chr11_4061443_4061502_-"; exonnum "3"; txlen "1731";
chr11	ENSEMBL_gcm37	exon	4061443	4061502	0.114020194277935	-	.	gene_id "ENSMUSG00000003585.14"; transcript_id "ENSMUSG00000003585.14_tx_7"; exon_id "chr11_4061443_4061502_-"; exonnum "3"; txlen "1592";
chr11	ENSEMBL_gcm37	exon	4061443	4061502	0.104440461850267	-	.	gene_id "ENSMUSG00000003585.14"; transcript_id "ENSMUSG00000003585.14_tx_8"; exon_id "chr11_4061443_4061502_-"; exonnum "3"; txlen "1528";
chr11	ENSEMBL_gcm37	exon	4061443	4061502	0.104440461850267	-	.	gene_id "ENSMUSG00000003585.14"; transcript_id "ENSMUSG00000003585.14_tx_9"; exon_id "chr11_4061443_4061502_-"; exonnum "4"; txlen "1604";
chr11	HAVANA	exon	4061894	4061937	0	-	.	gene_id "ENSMUSG00000003585.14"; transcript_id "ENSMUST00000003681.8"; gene_type "protein_coding"; gene_name "Sec14l2"; transcript_type "protein_coding"; transcript_name "Sec14l2-201"; exon_number 3; exon_id "ENSMUSE00001275136.2"; level 2; protein_id "ENSMUSP00000003681.8"; transcript_support_level "1"; mgi_id "MGI:1915065"; tag "basic"; tag "Ensembl_canonical"; tag "GENCODE_Primary"; tag "appris_principal_1"; tag "CCDS"; ccdsid "CCDS24377.1"; havana_gene "OTTMUSG00000005050.1"; havana_transcript "OTTMUST00000011245.1";
chr11	HAVANA	CDS	4061894	4061937	0	-	2	gene_id "ENSMUSG00000003585.14"; transcript_id "ENSMUST00000003681.8"; gene_type "protein_coding"; gene_name "Sec14l2"; transcript_type "protein_coding"; transcript_name "Sec14l2-201"; exon_number 3; exon_id "ENSMUSE00001275136.2"; level 2; protein_id "ENSMUSP00000003681.8"; transcript_support_level "1"; mgi_id "MGI:1915065"; tag "basic"; tag "Ensembl_canonical"; tag "GENCODE_Primary"; tag "appris_principal_1"; tag "CCDS"; ccdsid "CCDS24377.1"; havana_gene "OTTMUSG00000005050.1"; havana_transcript "OTTMUST00000011245.1";
chr11	HAVANA	exon	4061894	4061937	0	-	.	gene_id "ENSMUSG00000003585.14"; transcript_id "ENSMUST00000123901.8"; gene_type "protein_coding"; gene_name "Sec14l2"; transcript_type "protein_coding_CDS_not_defined"; transcript_name "Sec14l2-202"; exon_number 2; exon_id "ENSMUSE00001234494.2"; level 2; transcript_support_level "5"; mgi_id "MGI:1915065"; havana_gene "OTTMUSG00000005050.1"; havana_transcript "OTTMUST00000011241.1";
chr11	HAVANA	exon	4061894	4061937	0	-	.	gene_id "ENSMUSG00000003585.14"; transcript_id "ENSMUST00000145173.2"; gene_type "protein_coding"; gene_name "Sec14l2"; transcript_type "protein_coding_CDS_not_defined"; transcript_name "Sec14l2-206"; exon_number 2; exon_id "ENSMUSE00001234494.2"; level 2; transcript_support_level "5"; mgi_id "MGI:1915065"; havana_gene "OTTMUSG00000005050.1"; havana_transcript "OTTMUST00000011242.1";
chr11	ENSEMBL_gcm37	exon	4061894	4061937	3.81283082041665	-	.	gene_id "ENSMUSG00000003585.14"; transcript_id "ENSMUSG00000003585.14_tx_1"; exon_id "chr11_4061894_4061937_-"; exonnum "2"; txlen "1762";
chr11	ENSEMBL_gcm37	exon	4061894	4061937	0.103948646348722	-	.	gene_id "ENSMUSG00000003585.14"; transcript_id "ENSMUSG00000003585.14_tx_10"; exon_id "chr11_4061894_4061937_-"; exonnum "4"; txlen "2023";
chr11	ENSEMBL_gcm37	exon	4061894	4061937	0.103728359653241	-	.	gene_id "ENSMUSG00000003585.14"; transcript_id "ENSMUSG00000003585.14_tx_11"; exon_id "chr11_4061894_4061937_-"; exonnum "3"; txlen "1988";
chr11	ENSEMBL_gcm37	exon	4061894	4061937	0.0696269745668444	-	.	gene_id "ENSMUSG00000003585.14"; transcript_id "ENSMUSG00000003585.14_tx_13"; exon_id "chr11_4061894_4061937_-"; exonnum "2"; txlen "1452";
chr11	ENSEMBL_gcm37	exon	4061894	4061937	0.0591909596147876	-	.	gene_id "ENSMUSG00000003585.14"; transcript_id "ENSMUSG00000003585.14_tx_14"; exon_id "chr11_4061894_4061937_-"; exonnum "3"; txlen "1825";
chr11	ENSEMBL_gcm37	exon	4061894	4061937	0.0502861482982765	-	.	gene_id "ENSMUSG00000003585.14"; transcript_id "ENSMUSG00000003585.14_tx_15"; exon_id "chr11_4061894_4061937_-"; exonnum "3"; txlen "1528";
chr11	ENSEMBL_gcm37	exon	4061894	4061937	0.0479762983147948	-	.	gene_id "ENSMUSG00000003585.14"; transcript_id "ENSMUSG00000003585.14_tx_16"; exon_id "chr11_4061894_4061937_-"; exonnum "3"; txlen "2043";
chr11	ENSEMBL_gcm37	exon	4061894	4061937	0.0393489815125729	-	.	gene_id "ENSMUSG00000003585.14"; transcript_id "ENSMUSG00000003585.14_tx_17"; exon_id "chr11_4061894_4061937_-"; exonnum "5"; txlen "2419";
chr11	ENSEMBL_gcm37	exon	4061894	4061937	0.434331770222968	-	.	gene_id "ENSMUSG00000003585.14"; transcript_id "ENSMUSG00000003585.14_tx_2"; exon_id "chr11_4061894_4061937_-"; exonnum "2"; txlen "1668";
chr11	ENSEMBL_gcm37	exon	4061894	4061937	0.173598447849586	-	.	gene_id "ENSMUSG00000003585.14"; transcript_id "ENSMUSG00000003585.14_tx_3"; exon_id "chr11_4061894_4061937_-"; exonnum "4"; txlen "2193";
chr11	ENSEMBL_gcm37	exon	4061894	4061937	0.163995064832185	-	.	gene_id "ENSMUSG00000003585.14"; transcript_id "ENSMUSG00000003585.14_tx_4"; exon_id "chr11_4061894_4061937_-"; exonnum "3"; txlen "1853";
chr11	ENSEMBL_gcm37	exon	4061894	4061937	0.14743126231234	-	.	gene_id "ENSMUSG00000003585.14"; transcript_id "ENSMUSG00000003585.14_tx_5"; exon_id "chr11_4061894_4061937_-"; exonnum "2"; txlen "1777";
chr11	ENSEMBL_gcm37	exon	4061894	4061937	0.127780066539624	-	.	gene_id "ENSMUSG00000003585.14"; transcript_id "ENSMUSG00000003585.14_tx_6"; exon_id "chr11_4061894_4061937_-"; exonnum "2"; txlen "1731";
chr11	ENSEMBL_gcm37	exon	4061894	4061937	0.114020194277935	-	.	gene_id "ENSMUSG00000003585.14"; transcript_id "ENSMUSG00000003585.14_tx_7"; exon_id "chr11_4061894_4061937_-"; exonnum "2"; txlen "1592";
chr11	ENSEMBL_gcm37	exon	4061894	4061937	0.104440461850267	-	.	gene_id "ENSMUSG00000003585.14"; transcript_id "ENSMUSG00000003585.14_tx_8"; exon_id "chr11_4061894_4061937_-"; exonnum "2"; txlen "1528";
chr11	ENSEMBL_gcm37	exon	4061894	4061937	0.104440461850267	-	.	gene_id "ENSMUSG00000003585.14"; transcript_id "ENSMUSG00000003585.14_tx_9"; exon_id "chr11_4061894_4061937_-"; exonnum "3"; txlen "1604";
chr11	HAVANA	exon	4066457	4066756	0	-	.	gene_id "ENSMUSG00000003585.14"; transcript_id "ENSMUST00000136420.2"; gene_type "protein_coding"; gene_name "Sec14l2"; transcript_type "protein_coding_CDS_not_defined"; transcript_name "Sec14l2-205"; exon_number 2; exon_id "ENSMUSE00000798901.2"; level 2; transcript_support_level "2"; mgi_id "MGI:1915065"; havana_gene "OTTMUSG00000005050.1"; havana_transcript "OTTMUST00000011243.1";
chr11	HAVANA	transcript	4066457	4068753	0	-	.	gene_id "ENSMUSG00000003585.14"; transcript_id "ENSMUST00000136420.2"; gene_type "protein_coding"; gene_name "Sec14l2"; transcript_type "protein_coding_CDS_not_defined"; transcript_name "Sec14l2-205"; level 2; transcript_support_level "2"; mgi_id "MGI:1915065"; havana_gene "OTTMUSG00000005050.1"; havana_transcript "OTTMUST00000011243.1";
chr11	sragcm37_ss	exon	4066533	4066651	0.127780066539624	-	.	gene_id "ENSMUSG00000003585.14"; transcript_id "ENSMUSG00000003585.14_tx_6"; exon_id "chr11_4066533_4066651_-"; exonnum "1"; txlen "1731";
chr11	HAVANA	exon	4066681	4066756	0	-	.	gene_id "ENSMUSG00000003585.14"; transcript_id "ENSMUST00000003681.8"; gene_type "protein_coding"; gene_name "Sec14l2"; transcript_type "protein_coding"; transcript_name "Sec14l2-201"; exon_number 2; exon_id "ENSMUSE00001036895.2"; level 2; protein_id "ENSMUSP00000003681.8"; transcript_support_level "1"; mgi_id "MGI:1915065"; tag "basic"; tag "Ensembl_canonical"; tag "GENCODE_Primary"; tag "appris_principal_1"; tag "CCDS"; ccdsid "CCDS24377.1"; havana_gene "OTTMUSG00000005050.1"; havana_transcript "OTTMUST00000011245.1";
chr11	HAVANA	CDS	4066681	4066756	0	-	0	gene_id "ENSMUSG00000003585.14"; transcript_id "ENSMUST00000003681.8"; gene_type "protein_coding"; gene_name "Sec14l2"; transcript_type "protein_coding"; transcript_name "Sec14l2-201"; exon_number 2; exon_id "ENSMUSE00001036895.2"; level 2; protein_id "ENSMUSP00000003681.8"; transcript_support_level "1"; mgi_id "MGI:1915065"; tag "basic"; tag "Ensembl_canonical"; tag "GENCODE_Primary"; tag "appris_principal_1"; tag "CCDS"; ccdsid "CCDS24377.1"; havana_gene "OTTMUSG00000005050.1"; havana_transcript "OTTMUST00000011245.1";
chr11	ENSEMBL_gcm37	exon	4066681	4066756	0.103948646348722	-	.	gene_id "ENSMUSG00000003585.14"; transcript_id "ENSMUSG00000003585.14_tx_10"; exon_id "chr11_4066681_4066756_-"; exonnum "3"; txlen "2023";
chr11	ENSEMBL_gcm37	exon	4066681	4066756	0.0591909596147876	-	.	gene_id "ENSMUSG00000003585.14"; transcript_id "ENSMUSG00000003585.14_tx_14"; exon_id "chr11_4066681_4066756_-"; exonnum "2"; txlen "1825";
chr11	ENSEMBL_gcm37	exon	4066681	4066756	0.0502861482982765	-	.	gene_id "ENSMUSG00000003585.14"; transcript_id "ENSMUSG00000003585.14_tx_15"; exon_id "chr11_4066681_4066756_-"; exonnum "2"; txlen "1528";
chr11	ENSEMBL_gcm37	exon	4066681	4066756	0.0479762983147948	-	.	gene_id "ENSMUSG00000003585.14"; transcript_id "ENSMUSG00000003585.14_tx_16"; exon_id "chr11_4066681_4066756_-"; exonnum "2"; txlen "2043";
chr11	ENSEMBL_gcm37	exon	4066681	4066756	0.0393489815125729	-	.	gene_id "ENSMUSG00000003585.14"; transcript_id "ENSMUSG00000003585.14_tx_17"; exon_id "chr11_4066681_4066756_-"; exonnum "4"; txlen "2419";
chr11	ENSEMBL_gcm37	exon	4066681	4066756	0.173598447849586	-	.	gene_id "ENSMUSG00000003585.14"; transcript_id "ENSMUSG00000003585.14_tx_3"; exon_id "chr11_4066681_4066756_-"; exonnum "3"; txlen "2193";
chr11	ENSEMBL_gcm37	exon	4066681	4066756	0.163995064832185	-	.	gene_id "ENSMUSG00000003585.14"; transcript_id "ENSMUSG00000003585.14_tx_4"; exon_id "chr11_4066681_4066756_-"; exonnum "2"; txlen "1853";
chr11	ENSEMBL_gcm37	exon	4066681	4066756	0.104440461850267	-	.	gene_id "ENSMUSG00000003585.14"; transcript_id "ENSMUSG00000003585.14_tx_9"; exon_id "chr11_4066681_4066756_-"; exonnum "2"; txlen "1604";
chr11	HAVANA	CDS	4068625	4068678	0	-	0	gene_id "ENSMUSG00000003585.14"; transcript_id "ENSMUST00000003681.8"; gene_type "protein_coding"; gene_name "Sec14l2"; transcript_type "protein_coding"; transcript_name "Sec14l2-201"; exon_number 1; exon_id "ENSMUSE00000732413.2"; level 2; protein_id "ENSMUSP00000003681.8"; transcript_support_level "1"; mgi_id "MGI:1915065"; tag "basic"; tag "Ensembl_canonical"; tag "GENCODE_Primary"; tag "appris_principal_1"; tag "CCDS"; ccdsid "CCDS24377.1"; havana_gene "OTTMUSG00000005050.1"; havana_transcript "OTTMUST00000011245.1";
chr11	HAVANA	exon	4068625	4068696	0	-	.	gene_id "ENSMUSG00000003585.14"; transcript_id "ENSMUST00000123901.8"; gene_type "protein_coding"; gene_name "Sec14l2"; transcript_type "protein_coding_CDS_not_defined"; transcript_name "Sec14l2-202"; exon_number 1; exon_id "ENSMUSE00000760454.2"; level 2; transcript_support_level "5"; mgi_id "MGI:1915065"; havana_gene "OTTMUSG00000005050.1"; havana_transcript "OTTMUST00000011241.1";
chr11	HAVANA	exon	4068625	4068753	0	-	.	gene_id "ENSMUSG00000003585.14"; transcript_id "ENSMUST00000136420.2"; gene_type "protein_coding"; gene_name "Sec14l2"; transcript_type "protein_coding_CDS_not_defined"; transcript_name "Sec14l2-205"; exon_number 1; exon_id "ENSMUSE00000104418.3"; level 2; transcript_support_level "2"; mgi_id "MGI:1915065"; havana_gene "OTTMUSG00000005050.1"; havana_transcript "OTTMUST00000011243.1";
chr11	HAVANA	exon	4068625	4068831	0	-	.	gene_id "ENSMUSG00000003585.14"; transcript_id "ENSMUST00000003681.8"; gene_type "protein_coding"; gene_name "Sec14l2"; transcript_type "protein_coding"; transcript_name "Sec14l2-201"; exon_number 1; exon_id "ENSMUSE00000732413.2"; level 2; protein_id "ENSMUSP00000003681.8"; transcript_support_level "1"; mgi_id "MGI:1915065"; tag "basic"; tag "Ensembl_canonical"; tag "GENCODE_Primary"; tag "appris_principal_1"; tag "CCDS"; ccdsid "CCDS24377.1"; havana_gene "OTTMUSG00000005050.1"; havana_transcript "OTTMUST00000011245.1";
chr11	sragcm37_mid	exon	4068625	4068850	0.103728359653241	-	.	gene_id "ENSMUSG00000003585.14"; transcript_id "ENSMUSG00000003585.14_tx_11"; exon_id "chr11_4068625_4068850_-"; exonnum "2"; txlen "1988";
chr11	sragcm37_mid	exon	4068625	4068850	0.0393489815125729	-	.	gene_id "ENSMUSG00000003585.14"; transcript_id "ENSMUSG00000003585.14_tx_17"; exon_id "chr11_4068625_4068850_-"; exonnum "3"; txlen "2419";
chr11	sragcm37_mid	exon	4068625	4068850	0.434331770222968	-	.	gene_id "ENSMUSG00000003585.14"; transcript_id "ENSMUSG00000003585.14_tx_2"; exon_id "chr11_4068625_4068850_-"; exonnum "1"; txlen "1668";
chr11	sragcm37_mid	exon	4068625	4068850	0.163995064832185	-	.	gene_id "ENSMUSG00000003585.14"; transcript_id "ENSMUSG00000003585.14_tx_4"; exon_id "chr11_4068625_4068850_-"; exonnum "1"; txlen "1853";
chr11	sragcm37_mid	exon	4068625	4068850	0.14743126231234	-	.	gene_id "ENSMUSG00000003585.14"; transcript_id "ENSMUSG00000003585.14_tx_5"; exon_id "chr11_4068625_4068850_-"; exonnum "1"; txlen "1777";
chr11	sragcm37_mid	exon	4068625	4068850	0.104440461850267	-	.	gene_id "ENSMUSG00000003585.14"; transcript_id "ENSMUSG00000003585.14_tx_8"; exon_id "chr11_4068625_4068850_-"; exonnum "1"; txlen "1528";
chr11	sragcm37_mid	exon	4068625	4068850	0.104440461850267	-	.	gene_id "ENSMUSG00000003585.14"; transcript_id "ENSMUSG00000003585.14_tx_9"; exon_id "chr11_4068625_4068850_-"; exonnum "1"; txlen "1604";
chr11	HAVANA	start_codon	4068676	4068678	0	-	0	gene_id "ENSMUSG00000003585.14"; transcript_id "ENSMUST00000003681.8"; gene_type "protein_coding"; gene_name "Sec14l2"; transcript_type "protein_coding"; transcript_name "Sec14l2-201"; exon_number 1; exon_id "ENSMUSE00000732413.2"; level 2; protein_id "ENSMUSP00000003681.8"; transcript_support_level "1"; mgi_id "MGI:1915065"; tag "basic"; tag "Ensembl_canonical"; tag "GENCODE_Primary"; tag "appris_principal_1"; tag "CCDS"; ccdsid "CCDS24377.1"; havana_gene "OTTMUSG00000005050.1"; havana_transcript "OTTMUST00000011245.1";
chr11	HAVANA	UTR	4068679	4068831	0	-	.	gene_id "ENSMUSG00000003585.14"; transcript_id "ENSMUST00000003681.8"; gene_type "protein_coding"; gene_name "Sec14l2"; transcript_type "protein_coding"; transcript_name "Sec14l2-201"; exon_number 1; exon_id "ENSMUSE00000732413.2"; level 2; protein_id "ENSMUSP00000003681.8"; transcript_support_level "1"; mgi_id "MGI:1915065"; tag "basic"; tag "Ensembl_canonical"; tag "GENCODE_Primary"; tag "appris_principal_1"; tag "CCDS"; ccdsid "CCDS24377.1"; havana_gene "OTTMUSG00000005050.1"; havana_transcript "OTTMUST00000011245.1";
chr11	sragcm37_mid	exon	4073166	4073315	3.81283082041665	-	.	gene_id "ENSMUSG00000003585.14"; transcript_id "ENSMUSG00000003585.14_tx_1"; exon_id "chr11_4073166_4073315_-"; exonnum "1"; txlen "1762";
chr11	sragcm37_mid	exon	4073166	4073315	0.103948646348722	-	.	gene_id "ENSMUSG00000003585.14"; transcript_id "ENSMUSG00000003585.14_tx_10"; exon_id "chr11_4073166_4073315_-"; exonnum "2"; txlen "2023";
chr11	sragcm37_mid	exon	4073166	4073315	0.103728359653241	-	.	gene_id "ENSMUSG00000003585.14"; transcript_id "ENSMUSG00000003585.14_tx_11"; exon_id "chr11_4073166_4073315_-"; exonnum "1"; txlen "1988";
chr11	sragcm37_mid	exon	4073166	4073315	0.0696269745668444	-	.	gene_id "ENSMUSG00000003585.14"; transcript_id "ENSMUSG00000003585.14_tx_13"; exon_id "chr11_4073166_4073315_-"; exonnum "1"; txlen "1452";
chr11	sragcm37_mid	exon	4073166	4073315	0.0502861482982765	-	.	gene_id "ENSMUSG00000003585.14"; transcript_id "ENSMUSG00000003585.14_tx_15"; exon_id "chr11_4073166_4073315_-"; exonnum "1"; txlen "1528";
chr11	sragcm37_mid	exon	4073166	4073315	0.0393489815125729	-	.	gene_id "ENSMUSG00000003585.14"; transcript_id "ENSMUSG00000003585.14_tx_17"; exon_id "chr11_4073166_4073315_-"; exonnum "2"; txlen "2419";
chr11	sragcm37_mid	exon	4073166	4073315	0.173598447849586	-	.	gene_id "ENSMUSG00000003585.14"; transcript_id "ENSMUSG00000003585.14_tx_3"; exon_id "chr11_4073166_4073315_-"; exonnum "2"; txlen "2193";
chr11	sragcm37_mid	exon	4073166	4073315	0.114020194277935	-	.	gene_id "ENSMUSG00000003585.14"; transcript_id "ENSMUSG00000003585.14_tx_7"; exon_id "chr11_4073166_4073315_-"; exonnum "1"; txlen "1592";
chr11	HAVANA	exon	4073166	4073415	0	-	.	gene_id "ENSMUSG00000003585.14"; transcript_id "ENSMUST00000145173.2"; gene_type "protein_coding"; gene_name "Sec14l2"; transcript_type "protein_coding_CDS_not_defined"; transcript_name "Sec14l2-206"; exon_number 1; exon_id "ENSMUSE00000784868.2"; level 2; transcript_support_level "5"; mgi_id "MGI:1915065"; havana_gene "OTTMUSG00000005050.1"; havana_transcript "OTTMUST00000011242.1";
chr11	sragcm37_ss	exon	4073538	4073892	0.103948646348722	-	.	gene_id "ENSMUSG00000003585.14"; transcript_id "ENSMUSG00000003585.14_tx_10"; exon_id "chr11_4073538_4073892_-"; exonnum "1"; txlen "2023";
chr11	sragcm37_ss	exon	4073538	4073892	0.0479762983147948	-	.	gene_id "ENSMUSG00000003585.14"; transcript_id "ENSMUSG00000003585.14_tx_16"; exon_id "chr11_4073538_4073892_-"; exonnum "1"; txlen "2043";
chr11	sragcm37_ss	exon	4073538	4073892	0.0393489815125729	-	.	gene_id "ENSMUSG00000003585.14"; transcript_id "ENSMUSG00000003585.14_tx_17"; exon_id "chr11_4073538_4073892_-"; exonnum "1"; txlen "2419";
chr11	sragcm37_ss	exon	4073538	4073892	0.173598447849586	-	.	gene_id "ENSMUSG00000003585.14"; transcript_id "ENSMUSG00000003585.14_tx_3"; exon_id "chr11_4073538_4073892_-"; exonnum "1"; txlen "2193";
chr11	sragcm37_mid	exon	4075313	4075449	0.0591909596147876	-	.	gene_id "ENSMUSG00000003585.14"; transcript_id "ENSMUSG00000003585.14_tx_14"; exon_id "chr11_4075313_4075449_-"; exonnum "1"; txlen "1825";
chr11	HAVANA	exon	4075414	4076569	0	-	.	gene_id "ENSMUSG00000130271.1"; transcript_id "ENSMUST00000298804.1"; gene_type "lncRNA"; gene_name "ENSMUSG00000130271"; transcript_type "lncRNA"; transcript_name "ENSMUST00000298804"; exon_number 2; exon_id "ENSMUSE00001590766.1"; level 2; tag "TAGENE";
chr11	HAVANA	exon	4075414	4076569	0	-	.	gene_id "ENSMUSG00000130271.1"; transcript_id "ENSMUST00000298803.1"; gene_type "lncRNA"; gene_name "ENSMUSG00000130271"; transcript_type "lncRNA"; transcript_name "ENSMUST00000298803"; exon_number 2; exon_id "ENSMUSE00001590766.1"; level 2; tag "basic"; tag "Ensembl_canonical"; tag "GENCODE_Primary"; tag "TAGENE";
chr11	HAVANA	transcript	4075414	4085446	0	-	.	gene_id "ENSMUSG00000130271.1"; transcript_id "ENSMUST00000298804.1"; gene_type "lncRNA"; gene_name "ENSMUSG00000130271"; transcript_type "lncRNA"; transcript_name "ENSMUST00000298804"; level 2; tag "TAGENE";
chr11	HAVANA	gene	4075414	4086091	0	-	.	gene_id "ENSMUSG00000130271.1"; gene_type "lncRNA"; gene_name "ENSMUSG00000130271"; level 2;
chr11	HAVANA	transcript	4075414	4086091	0	-	.	gene_id "ENSMUSG00000130271.1"; transcript_id "ENSMUST00000298803.1"; gene_type "lncRNA"; gene_name "ENSMUSG00000130271"; transcript_type "lncRNA"; transcript_name "ENSMUST00000298803"; level 2; tag "basic"; tag "Ensembl_canonical"; tag "GENCODE_Primary"; tag "TAGENE";
chr11	HAVANA	gene	4079372	4080150	0	-	.	gene_id "ENSMUSG00000083838.2"; gene_type "processed_pseudogene"; gene_name "Gm11957"; level 2; mgi_id "MGI:3649800"; havana_gene "OTTMUSG00000005058.1";
chr11	HAVANA	transcript	4079372	4080150	0	-	.	gene_id "ENSMUSG00000083838.2"; transcript_id "ENSMUST00000118304.2"; gene_type "processed_pseudogene"; gene_name "Gm11957"; transcript_type "processed_pseudogene"; transcript_name "Gm11957-201"; level 2; transcript_support_level "NA"; mgi_id "MGI:3649800"; ont "PGO:0000004"; tag "basic"; tag "Ensembl_canonical"; tag "GENCODE_Primary"; havana_gene "OTTMUSG00000005058.1"; havana_transcript "OTTMUST00000011272.1";
chr11	HAVANA	exon	4079372	4080150	0	-	.	gene_id "ENSMUSG00000083838.2"; transcript_id "ENSMUST00000118304.2"; gene_type "processed_pseudogene"; gene_name "Gm11957"; transcript_type "processed_pseudogene"; transcript_name "Gm11957-201"; exon_number 1; exon_id "ENSMUSE00000721484.2"; level 2; transcript_support_level "NA"; mgi_id "MGI:3649800"; ont "PGO:0000004"; tag "basic"; tag "Ensembl_canonical"; tag "GENCODE_Primary"; havana_gene "OTTMUSG00000005058.1"; havana_transcript "OTTMUST00000011272.1";
chr11	HAVANA	exon	4085214	4085446	0	-	.	gene_id "ENSMUSG00000130271.1"; transcript_id "ENSMUST00000298804.1"; gene_type "lncRNA"; gene_name "ENSMUSG00000130271"; transcript_type "lncRNA"; transcript_name "ENSMUST00000298804"; exon_number 1; exon_id "ENSMUSE00001590764.1"; level 2; tag "TAGENE";
chr11	HAVANA	exon	4085735	4086091	0	-	.	gene_id "ENSMUSG00000130271.1"; transcript_id "ENSMUST00000298803.1"; gene_type "lncRNA"; gene_name "ENSMUSG00000130271"; transcript_type "lncRNA"; transcript_name "ENSMUST00000298803"; exon_number 1; exon_id "ENSMUSE00001590765.1"; level 2; tag "basic"; tag "Ensembl_canonical"; tag "GENCODE_Primary"; tag "TAGENE";
chr11	HAVANA	UTR	4091123	4093691	0	-	.	gene_id "ENSMUSG00000051427.15"; transcript_id "ENSMUST00000093381.11"; gene_type "protein_coding"; gene_name "Ccdc157"; transcript_type "protein_coding"; transcript_name "Ccdc157-201"; exon_number 12; exon_id "ENSMUSE00001310682.2"; level 2; protein_id "ENSMUSP00000091074.5"; transcript_support_level "1"; mgi_id "MGI:3041210"; tag "basic"; tag "Ensembl_canonical"; tag "GENCODE_Primary"; tag "appris_principal_2"; tag "CCDS"; ccdsid "CCDS48743.1"; havana_gene "OTTMUSG00000005053.1"; havana_transcript "OTTMUST00000011258.1";
chr11	ENSEMBL	UTR	4091123	4093691	0	-	.	gene_id "ENSMUSG00000051427.15"; transcript_id "ENSMUST00000101626.9"; gene_type "protein_coding"; gene_name "Ccdc157"; transcript_type "protein_coding"; transcript_name "Ccdc157-202"; exon_number 13; exon_id "ENSMUSE00001310682.2"; level 3; protein_id "ENSMUSP00000099148.3"; transcript_support_level "1"; mgi_id "MGI:3041210"; tag "basic"; tag "appris_alternative_2"; tag "CCDS"; ccdsid "CCDS24379.1"; havana_gene "OTTMUSG00000005053.1";
chr11	HAVANA	exon	4091123	4093935	0	-	.	gene_id "ENSMUSG00000051427.15"; transcript_id "ENSMUST00000137060.2"; gene_type "protein_coding"; gene_name "Ccdc157"; transcript_type "protein_coding_CDS_not_defined"; transcript_name "Ccdc157-205"; exon_number 6; exon_id "ENSMUSE00001303871.2"; level 2; transcript_support_level "1"; mgi_id "MGI:3041210"; havana_gene "OTTMUSG00000005053.1"; havana_transcript "OTTMUST00000011259.1";
chr11	HAVANA	exon	4091123	4093935	0	-	.	gene_id "ENSMUSG00000051427.15"; transcript_id "ENSMUST00000093381.11"; gene_type "protein_coding"; gene_name "Ccdc157"; transcript_type "protein_coding"; transcript_name "Ccdc157-201"; exon_number 12; exon_id "ENSMUSE00001310682.2"; level 2; protein_id "ENSMUSP00000091074.5"; transcript_support_level "1"; mgi_id "MGI:3041210"; tag "basic"; tag "Ensembl_canonical"; tag "GENCODE_Primary"; tag "appris_principal_2"; tag "CCDS"; ccdsid "CCDS48743.1"; havana_gene "OTTMUSG00000005053.1"; havana_transcript "OTTMUST00000011258.1";
chr11	ENSEMBL	exon	4091123	4093935	0	-	.	gene_id "ENSMUSG00000051427.15"; transcript_id "ENSMUST00000101626.9"; gene_type "protein_coding"; gene_name "Ccdc157"; transcript_type "protein_coding"; transcript_name "Ccdc157-202"; exon_number 13; exon_id "ENSMUSE00001310682.2"; level 3; protein_id "ENSMUSP00000099148.3"; transcript_support_level "1"; mgi_id "MGI:3041210"; tag "basic"; tag "appris_alternative_2"; tag "CCDS"; ccdsid "CCDS24379.1"; havana_gene "OTTMUSG00000005053.1";
chr11	HAVANA	transcript	4091123	4097665	0	-	.	gene_id "ENSMUSG00000051427.15"; transcript_id "ENSMUST00000137060.2"; gene_type "protein_coding"; gene_name "Ccdc157"; transcript_type "protein_coding_CDS_not_defined"; transcript_name "Ccdc157-205"; level 2; transcript_support_level "1"; mgi_id "MGI:3041210"; havana_gene "OTTMUSG00000005053.1"; havana_transcript "OTTMUST00000011259.1";
chr11	HAVANA	transcript	4091123	4110291	0	-	.	gene_id "ENSMUSG00000051427.15"; transcript_id "ENSMUST00000093381.11"; gene_type "protein_coding"; gene_name "Ccdc157"; transcript_type "protein_coding"; transcript_name "Ccdc157-201"; level 2; protein_id "ENSMUSP00000091074.5"; transcript_support_level "1"; mgi_id "MGI:3041210"; tag "basic"; tag "Ensembl_canonical"; tag "GENCODE_Primary"; tag "appris_principal_2"; tag "CCDS"; ccdsid "CCDS48743.1"; havana_gene "OTTMUSG00000005053.1"; havana_transcript "OTTMUST00000011258.1";
chr11	HAVANA	gene	4091123	4110293	0	-	.	gene_id "ENSMUSG00000051427.15"; gene_type "protein_coding"; gene_name "Ccdc157"; level 2; mgi_id "MGI:3041210"; havana_gene "OTTMUSG00000005053.1";
chr11	ENSEMBL	transcript	4091123	4110293	0	-	.	gene_id "ENSMUSG00000051427.15"; transcript_id "ENSMUST00000101626.9"; gene_type "protein_coding"; gene_name "Ccdc157"; transcript_type "protein_coding"; transcript_name "Ccdc157-202"; level 3; protein_id "ENSMUSP00000099148.3"; transcript_support_level "1"; mgi_id "MGI:3041210"; tag "basic"; tag "appris_alternative_2"; tag "CCDS"; ccdsid "CCDS24379.1"; havana_gene "OTTMUSG00000005053.1";
chr11	HAVANA	stop_codon	4093689	4093691	0	-	0	gene_id "ENSMUSG00000051427.15"; transcript_id "ENSMUST00000093381.11"; gene_type "protein_coding"; gene_name "Ccdc157"; transcript_type "protein_coding"; transcript_name "Ccdc157-201"; exon_number 12; exon_id "ENSMUSE00001310682.2"; level 2; protein_id "ENSMUSP00000091074.5"; transcript_support_level "1"; mgi_id "MGI:3041210"; tag "basic"; tag "Ensembl_canonical"; tag "GENCODE_Primary"; tag "appris_principal_2"; tag "CCDS"; ccdsid "CCDS48743.1"; havana_gene "OTTMUSG00000005053.1"; havana_transcript "OTTMUST00000011258.1";
chr11	ENSEMBL	stop_codon	4093689	4093691	0	-	0	gene_id "ENSMUSG00000051427.15"; transcript_id "ENSMUST00000101626.9"; gene_type "protein_coding"; gene_name "Ccdc157"; transcript_type "protein_coding"; transcript_name "Ccdc157-202"; exon_number 13; exon_id "ENSMUSE00001310682.2"; level 3; protein_id "ENSMUSP00000099148.3"; transcript_support_level "1"; mgi_id "MGI:3041210"; tag "basic"; tag "appris_alternative_2"; tag "CCDS"; ccdsid "CCDS24379.1"; havana_gene "OTTMUSG00000005053.1";
chr11	HAVANA	CDS	4093692	4093935	0	-	1	gene_id "ENSMUSG00000051427.15"; transcript_id "ENSMUST00000093381.11"; gene_type "protein_coding"; gene_name "Ccdc157"; transcript_type "protein_coding"; transcript_name "Ccdc157-201"; exon_number 12; exon_id "ENSMUSE00001310682.2"; level 2; protein_id "ENSMUSP00000091074.5"; transcript_support_level "1"; mgi_id "MGI:3041210"; tag "basic"; tag "Ensembl_canonical"; tag "GENCODE_Primary"; tag "appris_principal_2"; tag "CCDS"; ccdsid "CCDS48743.1"; havana_gene "OTTMUSG00000005053.1"; havana_transcript "OTTMUST00000011258.1";
chr11	ENSEMBL	CDS	4093692	4093935	0	-	1	gene_id "ENSMUSG00000051427.15"; transcript_id "ENSMUST00000101626.9"; gene_type "protein_coding"; gene_name "Ccdc157"; transcript_type "protein_coding"; transcript_name "Ccdc157-202"; exon_number 13; exon_id "ENSMUSE00001310682.2"; level 3; protein_id "ENSMUSP00000099148.3"; transcript_support_level "1"; mgi_id "MGI:3041210"; tag "basic"; tag "appris_alternative_2"; tag "CCDS"; ccdsid "CCDS24379.1"; havana_gene "OTTMUSG00000005053.1";
chr11	HAVANA	exon	4094026	4094114	0	-	.	gene_id "ENSMUSG00000051427.15"; transcript_id "ENSMUST00000137060.2"; gene_type "protein_coding"; gene_name "Ccdc157"; transcript_type "protein_coding_CDS_not_defined"; transcript_name "Ccdc157-205"; exon_number 5; exon_id "ENSMUSE00001211184.2"; level 2; transcript_support_level "1"; mgi_id "MGI:3041210"; havana_gene "OTTMUSG00000005053.1"; havana_transcript "OTTMUST00000011259.1";
chr11	HAVANA	exon	4094026	4094114	0	-	.	gene_id "ENSMUSG00000051427.15"; transcript_id "ENSMUST00000093381.11"; gene_type "protein_coding"; gene_name "Ccdc157"; transcript_type "protein_coding"; transcript_name "Ccdc157-201"; exon_number 11; exon_id "ENSMUSE00001219430.2"; level 2; protein_id "ENSMUSP00000091074.5"; transcript_support_level "1"; mgi_id "MGI:3041210"; tag "basic"; tag "Ensembl_canonical"; tag "GENCODE_Primary"; tag "appris_principal_2"; tag "CCDS"; ccdsid "CCDS48743.1"; havana_gene "OTTMUSG00000005053.1"; havana_transcript "OTTMUST00000011258.1";
chr11	HAVANA	CDS	4094026	4094114	0	-	0	gene_id "ENSMUSG00000051427.15"; transcript_id "ENSMUST00000093381.11"; gene_type "protein_coding"; gene_name "Ccdc157"; transcript_type "protein_coding"; transcript_name "Ccdc157-201"; exon_number 11; exon_id "ENSMUSE00001219430.2"; level 2; protein_id "ENSMUSP00000091074.5"; transcript_support_level "1"; mgi_id "MGI:3041210"; tag "basic"; tag "Ensembl_canonical"; tag "GENCODE_Primary"; tag "appris_principal_2"; tag "CCDS"; ccdsid "CCDS48743.1"; havana_gene "OTTMUSG00000005053.1"; havana_transcript "OTTMUST00000011258.1";
chr11	ENSEMBL	exon	4094026	4094114	0	-	.	gene_id "ENSMUSG00000051427.15"; transcript_id "ENSMUST00000101626.9"; gene_type "protein_coding"; gene_name "Ccdc157"; transcript_type "protein_coding"; transcript_name "Ccdc157-202"; exon_number 12; exon_id "ENSMUSE00001219430.2"; level 3; protein_id "ENSMUSP00000099148.3"; transcript_support_level "1"; mgi_id "MGI:3041210"; tag "basic"; tag "appris_alternative_2"; tag "CCDS"; ccdsid "CCDS24379.1"; havana_gene "OTTMUSG00000005053.1";
chr11	ENSEMBL	CDS	4094026	4094114	0	-	0	gene_id "ENSMUSG00000051427.15"; transcript_id "ENSMUST00000101626.9"; gene_type "protein_coding"; gene_name "Ccdc157"; transcript_type "protein_coding"; transcript_name "Ccdc157-202"; exon_number 12; exon_id "ENSMUSE00001219430.2"; level 3; protein_id "ENSMUSP00000099148.3"; transcript_support_level "1"; mgi_id "MGI:3041210"; tag "basic"; tag "appris_alternative_2"; tag "CCDS"; ccdsid "CCDS24379.1"; havana_gene "OTTMUSG00000005053.1";
chr11	HAVANA	exon	4094510	4094649	0	-	.	gene_id "ENSMUSG00000051427.15"; transcript_id "ENSMUST00000137060.2"; gene_type "protein_coding"; gene_name "Ccdc157"; transcript_type "protein_coding_CDS_not_defined"; transcript_name "Ccdc157-205"; exon_number 4; exon_id "ENSMUSE00001275472.2"; level 2; transcript_support_level "1"; mgi_id "MGI:3041210"; havana_gene "OTTMUSG00000005053.1"; havana_transcript "OTTMUST00000011259.1";
chr11	HAVANA	exon	4094510	4094649	0	-	.	gene_id "ENSMUSG00000051427.15"; transcript_id "ENSMUST00000093381.11"; gene_type "protein_coding"; gene_name "Ccdc157"; transcript_type "protein_coding"; transcript_name "Ccdc157-201"; exon_number 10; exon_id "ENSMUSE00001300941.2"; level 2; protein_id "ENSMUSP00000091074.5"; transcript_support_level "1"; mgi_id "MGI:3041210"; tag "basic"; tag "Ensembl_canonical"; tag "GENCODE_Primary"; tag "appris_principal_2"; tag "CCDS"; ccdsid "CCDS48743.1"; havana_gene "OTTMUSG00000005053.1"; havana_transcript "OTTMUST00000011258.1";
chr11	HAVANA	CDS	4094510	4094649	0	-	2	gene_id "ENSMUSG00000051427.15"; transcript_id "ENSMUST00000093381.11"; gene_type "protein_coding"; gene_name "Ccdc157"; transcript_type "protein_coding"; transcript_name "Ccdc157-201"; exon_number 10; exon_id "ENSMUSE00001300941.2"; level 2; protein_id "ENSMUSP00000091074.5"; transcript_support_level "1"; mgi_id "MGI:3041210"; tag "basic"; tag "Ensembl_canonical"; tag "GENCODE_Primary"; tag "appris_principal_2"; tag "CCDS"; ccdsid "CCDS48743.1"; havana_gene "OTTMUSG00000005053.1"; havana_transcript "OTTMUST00000011258.1";
chr11	ENSEMBL	exon	4094510	4094649	0	-	.	gene_id "ENSMUSG00000051427.15"; transcript_id "ENSMUST00000101626.9"; gene_type "protein_coding"; gene_name "Ccdc157"; transcript_type "protein_coding"; transcript_name "Ccdc157-202"; exon_number 11; exon_id "ENSMUSE00001300941.2"; level 3; protein_id "ENSMUSP00000099148.3"; transcript_support_level "1"; mgi_id "MGI:3041210"; tag "basic"; tag "appris_alternative_2"; tag "CCDS"; ccdsid "CCDS24379.1"; havana_gene "OTTMUSG00000005053.1";
chr11	ENSEMBL	CDS	4094510	4094649	0	-	2	gene_id "ENSMUSG00000051427.15"; transcript_id "ENSMUST00000101626.9"; gene_type "protein_coding"; gene_name "Ccdc157"; transcript_type "protein_coding"; transcript_name "Ccdc157-202"; exon_number 11; exon_id "ENSMUSE00001300941.2"; level 3; protein_id "ENSMUSP00000099148.3"; transcript_support_level "1"; mgi_id "MGI:3041210"; tag "basic"; tag "appris_alternative_2"; tag "CCDS"; ccdsid "CCDS24379.1"; havana_gene "OTTMUSG00000005053.1";
chr11	HAVANA	exon	4096234	4096402	0	-	.	gene_id "ENSMUSG00000051427.15"; transcript_id "ENSMUST00000137060.2"; gene_type "protein_coding"; gene_name "Ccdc157"; transcript_type "protein_coding_CDS_not_defined"; transcript_name "Ccdc157-205"; exon_number 3; exon_id "ENSMUSE00001279525.2"; level 2; transcript_support_level "1"; mgi_id "MGI:3041210"; havana_gene "OTTMUSG00000005053.1"; havana_transcript "OTTMUST00000011259.1";
chr11	HAVANA	exon	4096234	4096402	0	-	.	gene_id "ENSMUSG00000051427.15"; transcript_id "ENSMUST00000093381.11"; gene_type "protein_coding"; gene_name "Ccdc157"; transcript_type "protein_coding"; transcript_name "Ccdc157-201"; exon_number 9; exon_id "ENSMUSE00001236055.2"; level 2; protein_id "ENSMUSP00000091074.5"; transcript_support_level "1"; mgi_id "MGI:3041210"; tag "basic"; tag "Ensembl_canonical"; tag "GENCODE_Primary"; tag "appris_principal_2"; tag "CCDS"; ccdsid "CCDS48743.1"; havana_gene "OTTMUSG00000005053.1"; havana_transcript "OTTMUST00000011258.1";
chr11	HAVANA	CDS	4096234	4096402	0	-	0	gene_id "ENSMUSG00000051427.15"; transcript_id "ENSMUST00000093381.11"; gene_type "protein_coding"; gene_name "Ccdc157"; transcript_type "protein_coding"; transcript_name "Ccdc157-201"; exon_number 9; exon_id "ENSMUSE00001236055.2"; level 2; protein_id "ENSMUSP00000091074.5"; transcript_support_level "1"; mgi_id "MGI:3041210"; tag "basic"; tag "Ensembl_canonical"; tag "GENCODE_Primary"; tag "appris_principal_2"; tag "CCDS"; ccdsid "CCDS48743.1"; havana_gene "OTTMUSG00000005053.1"; havana_transcript "OTTMUST00000011258.1";
chr11	ENSEMBL	exon	4096234	4096402	0	-	.	gene_id "ENSMUSG00000051427.15"; transcript_id "ENSMUST00000101626.9"; gene_type "protein_coding"; gene_name "Ccdc157"; transcript_type "protein_coding"; transcript_name "Ccdc157-202"; exon_number 10; exon_id "ENSMUSE00001236055.2"; level 3; protein_id "ENSMUSP00000099148.3"; transcript_support_level "1"; mgi_id "MGI:3041210"; tag "basic"; tag "appris_alternative_2"; tag "CCDS"; ccdsid "CCDS24379.1"; havana_gene "OTTMUSG00000005053.1";
chr11	ENSEMBL	CDS	4096234	4096402	0	-	0	gene_id "ENSMUSG00000051427.15"; transcript_id "ENSMUST00000101626.9"; gene_type "protein_coding"; gene_name "Ccdc157"; transcript_type "protein_coding"; transcript_name "Ccdc157-202"; exon_number 10; exon_id "ENSMUSE00001236055.2"; level 3; protein_id "ENSMUSP00000099148.3"; transcript_support_level "1"; mgi_id "MGI:3041210"; tag "basic"; tag "appris_alternative_2"; tag "CCDS"; ccdsid "CCDS24379.1"; havana_gene "OTTMUSG00000005053.1";
chr11	HAVANA	exon	4096542	4096718	0	-	.	gene_id "ENSMUSG00000051427.15"; transcript_id "ENSMUST00000137060.2"; gene_type "protein_coding"; gene_name "Ccdc157"; transcript_type "protein_coding_CDS_not_defined"; transcript_name "Ccdc157-205"; exon_number 2; exon_id "ENSMUSE00001222615.2"; level 2; transcript_support_level "1"; mgi_id "MGI:3041210"; havana_gene "OTTMUSG00000005053.1"; havana_transcript "OTTMUST00000011259.1";
chr11	HAVANA	exon	4096542	4096718	0	-	.	gene_id "ENSMUSG00000051427.15"; transcript_id "ENSMUST00000093381.11"; gene_type "protein_coding"; gene_name "Ccdc157"; transcript_type "protein_coding"; transcript_name "Ccdc157-201"; exon_number 8; exon_id "ENSMUSE00001208584.2"; level 2; protein_id "ENSMUSP00000091074.5"; transcript_support_level "1"; mgi_id "MGI:3041210"; tag "basic"; tag "Ensembl_canonical"; tag "GENCODE_Primary"; tag "appris_principal_2"; tag "CCDS"; ccdsid "CCDS48743.1"; havana_gene "OTTMUSG00000005053.1"; havana_transcript "OTTMUST00000011258.1";
chr11	HAVANA	CDS	4096542	4096718	0	-	0	gene_id "ENSMUSG00000051427.15"; transcript_id "ENSMUST00000093381.11"; gene_type "protein_coding"; gene_name "Ccdc157"; transcript_type "protein_coding"; transcript_name "Ccdc157-201"; exon_number 8; exon_id "ENSMUSE00001208584.2"; level 2; protein_id "ENSMUSP00000091074.5"; transcript_support_level "1"; mgi_id "MGI:3041210"; tag "basic"; tag "Ensembl_canonical"; tag "GENCODE_Primary"; tag "appris_principal_2"; tag "CCDS"; ccdsid "CCDS48743.1"; havana_gene "OTTMUSG00000005053.1"; havana_transcript "OTTMUST00000011258.1";
chr11	ENSEMBL	exon	4096542	4096718	0	-	.	gene_id "ENSMUSG00000051427.15"; transcript_id "ENSMUST00000101626.9"; gene_type "protein_coding"; gene_name "Ccdc157"; transcript_type "protein_coding"; transcript_name "Ccdc157-202"; exon_number 9; exon_id "ENSMUSE00001208584.2"; level 3; protein_id "ENSMUSP00000099148.3"; transcript_support_level "1"; mgi_id "MGI:3041210"; tag "basic"; tag "appris_alternative_2"; tag "CCDS"; ccdsid "CCDS24379.1"; havana_gene "OTTMUSG00000005053.1";
chr11	ENSEMBL	CDS	4096542	4096718	0	-	0	gene_id "ENSMUSG00000051427.15"; transcript_id "ENSMUST00000101626.9"; gene_type "protein_coding"; gene_name "Ccdc157"; transcript_type "protein_coding"; transcript_name "Ccdc157-202"; exon_number 9; exon_id "ENSMUSE00001208584.2"; level 3; protein_id "ENSMUSP00000099148.3"; transcript_support_level "1"; mgi_id "MGI:3041210"; tag "basic"; tag "appris_alternative_2"; tag "CCDS"; ccdsid "CCDS24379.1"; havana_gene "OTTMUSG00000005053.1";
chr11	HAVANA	exon	4097169	4097359	0	-	.	gene_id "ENSMUSG00000051427.15"; transcript_id "ENSMUST00000093381.11"; gene_type "protein_coding"; gene_name "Ccdc157"; transcript_type "protein_coding"; transcript_name "Ccdc157-201"; exon_number 7; exon_id "ENSMUSE00000414298.2"; level 2; protein_id "ENSMUSP00000091074.5"; transcript_support_level "1"; mgi_id "MGI:3041210"; tag "basic"; tag "Ensembl_canonical"; tag "GENCODE_Primary"; tag "appris_principal_2"; tag "CCDS"; ccdsid "CCDS48743.1"; havana_gene "OTTMUSG00000005053.1"; havana_transcript "OTTMUST00000011258.1";
chr11	HAVANA	CDS	4097169	4097359	0	-	2	gene_id "ENSMUSG00000051427.15"; transcript_id "ENSMUST00000093381.11"; gene_type "protein_coding"; gene_name "Ccdc157"; transcript_type "protein_coding"; transcript_name "Ccdc157-201"; exon_number 7; exon_id "ENSMUSE00000414298.2"; level 2; protein_id "ENSMUSP00000091074.5"; transcript_support_level "1"; mgi_id "MGI:3041210"; tag "basic"; tag "Ensembl_canonical"; tag "GENCODE_Primary"; tag "appris_principal_2"; tag "CCDS"; ccdsid "CCDS48743.1"; havana_gene "OTTMUSG00000005053.1"; havana_transcript "OTTMUST00000011258.1";
chr11	ENSEMBL	exon	4097169	4097359	0	-	.	gene_id "ENSMUSG00000051427.15"; transcript_id "ENSMUST00000101626.9"; gene_type "protein_coding"; gene_name "Ccdc157"; transcript_type "protein_coding"; transcript_name "Ccdc157-202"; exon_number 8; exon_id "ENSMUSE00000414298.2"; level 3; protein_id "ENSMUSP00000099148.3"; transcript_support_level "1"; mgi_id "MGI:3041210"; tag "basic"; tag "appris_alternative_2"; tag "CCDS"; ccdsid "CCDS24379.1"; havana_gene "OTTMUSG00000005053.1";
chr11	ENSEMBL	CDS	4097169	4097359	0	-	2	gene_id "ENSMUSG00000051427.15"; transcript_id "ENSMUST00000101626.9"; gene_type "protein_coding"; gene_name "Ccdc157"; transcript_type "protein_coding"; transcript_name "Ccdc157-202"; exon_number 8; exon_id "ENSMUSE00000414298.2"; level 3; protein_id "ENSMUSP00000099148.3"; transcript_support_level "1"; mgi_id "MGI:3041210"; tag "basic"; tag "appris_alternative_2"; tag "CCDS"; ccdsid "CCDS24379.1"; havana_gene "OTTMUSG00000005053.1";
chr11	HAVANA	exon	4097169	4097665	0	-	.	gene_id "ENSMUSG00000051427.15"; transcript_id "ENSMUST00000137060.2"; gene_type "protein_coding"; gene_name "Ccdc157"; transcript_type "protein_coding_CDS_not_defined"; transcript_name "Ccdc157-205"; exon_number 1; exon_id "ENSMUSE00000822472.2"; level 2; transcript_support_level "1"; mgi_id "MGI:3041210"; havana_gene "OTTMUSG00000005053.1"; havana_transcript "OTTMUST00000011259.1";
chr11	HAVANA	exon	4097700	4097777	0	-	.	gene_id "ENSMUSG00000051427.15"; transcript_id "ENSMUST00000093381.11"; gene_type "protein_coding"; gene_name "Ccdc157"; transcript_type "protein_coding"; transcript_name "Ccdc157-201"; exon_number 6; exon_id "ENSMUSE00000379174.2"; level 2; protein_id "ENSMUSP00000091074.5"; transcript_support_level "1"; mgi_id "MGI:3041210"; tag "basic"; tag "Ensembl_canonical"; tag "GENCODE_Primary"; tag "appris_principal_2"; tag "CCDS"; ccdsid "CCDS48743.1"; havana_gene "OTTMUSG00000005053.1"; havana_transcript "OTTMUST00000011258.1";
chr11	HAVANA	CDS	4097700	4097777	0	-	2	gene_id "ENSMUSG00000051427.15"; transcript_id "ENSMUST00000093381.11"; gene_type "protein_coding"; gene_name "Ccdc157"; transcript_type "protein_coding"; transcript_name "Ccdc157-201"; exon_number 6; exon_id "ENSMUSE00000379174.2"; level 2; protein_id "ENSMUSP00000091074.5"; transcript_support_level "1"; mgi_id "MGI:3041210"; tag "basic"; tag "Ensembl_canonical"; tag "GENCODE_Primary"; tag "appris_principal_2"; tag "CCDS"; ccdsid "CCDS48743.1"; havana_gene "OTTMUSG00000005053.1"; havana_transcript "OTTMUST00000011258.1";
chr11	ENSEMBL	exon	4097700	4097777	0	-	.	gene_id "ENSMUSG00000051427.15"; transcript_id "ENSMUST00000101626.9"; gene_type "protein_coding"; gene_name "Ccdc157"; transcript_type "protein_coding"; transcript_name "Ccdc157-202"; exon_number 7; exon_id "ENSMUSE00000379174.2"; level 3; protein_id "ENSMUSP00000099148.3"; transcript_support_level "1"; mgi_id "MGI:3041210"; tag "basic"; tag "appris_alternative_2"; tag "CCDS"; ccdsid "CCDS24379.1"; havana_gene "OTTMUSG00000005053.1";
chr11	ENSEMBL	CDS	4097700	4097777	0	-	2	gene_id "ENSMUSG00000051427.15"; transcript_id "ENSMUST00000101626.9"; gene_type "protein_coding"; gene_name "Ccdc157"; transcript_type "protein_coding"; transcript_name "Ccdc157-202"; exon_number 7; exon_id "ENSMUSE00000379174.2"; level 3; protein_id "ENSMUSP00000099148.3"; transcript_support_level "1"; mgi_id "MGI:3041210"; tag "basic"; tag "appris_alternative_2"; tag "CCDS"; ccdsid "CCDS24379.1"; havana_gene "OTTMUSG00000005053.1";
chr11	HAVANA	exon	4098439	4099084	0	-	.	gene_id "ENSMUSG00000051427.15"; transcript_id "ENSMUST00000093381.11"; gene_type "protein_coding"; gene_name "Ccdc157"; transcript_type "protein_coding"; transcript_name "Ccdc157-201"; exon_number 5; exon_id "ENSMUSE00000406522.2"; level 2; protein_id "ENSMUSP00000091074.5"; transcript_support_level "1"; mgi_id "MGI:3041210"; tag "basic"; tag "Ensembl_canonical"; tag "GENCODE_Primary"; tag "appris_principal_2"; tag "CCDS"; ccdsid "CCDS48743.1"; havana_gene "OTTMUSG00000005053.1"; havana_transcript "OTTMUST00000011258.1";
chr11	HAVANA	CDS	4098439	4099084	0	-	0	gene_id "ENSMUSG00000051427.15"; transcript_id "ENSMUST00000093381.11"; gene_type "protein_coding"; gene_name "Ccdc157"; transcript_type "protein_coding"; transcript_name "Ccdc157-201"; exon_number 5; exon_id "ENSMUSE00000406522.2"; level 2; protein_id "ENSMUSP00000091074.5"; transcript_support_level "1"; mgi_id "MGI:3041210"; tag "basic"; tag "Ensembl_canonical"; tag "GENCODE_Primary"; tag "appris_principal_2"; tag "CCDS"; ccdsid "CCDS48743.1"; havana_gene "OTTMUSG00000005053.1"; havana_transcript "OTTMUST00000011258.1";
chr11	ENSEMBL	exon	4098439	4099084	0	-	.	gene_id "ENSMUSG00000051427.15"; transcript_id "ENSMUST00000101626.9"; gene_type "protein_coding"; gene_name "Ccdc157"; transcript_type "protein_coding"; transcript_name "Ccdc157-202"; exon_number 6; exon_id "ENSMUSE00000406522.2"; level 3; protein_id "ENSMUSP00000099148.3"; transcript_support_level "1"; mgi_id "MGI:3041210"; tag "basic"; tag "appris_alternative_2"; tag "CCDS"; ccdsid "CCDS24379.1"; havana_gene "OTTMUSG00000005053.1";
chr11	ENSEMBL	CDS	4098439	4099084	0	-	0	gene_id "ENSMUSG00000051427.15"; transcript_id "ENSMUST00000101626.9"; gene_type "protein_coding"; gene_name "Ccdc157"; transcript_type "protein_coding"; transcript_name "Ccdc157-202"; exon_number 6; exon_id "ENSMUSE00000406522.2"; level 3; protein_id "ENSMUSP00000099148.3"; transcript_support_level "1"; mgi_id "MGI:3041210"; tag "basic"; tag "appris_alternative_2"; tag "CCDS"; ccdsid "CCDS24379.1"; havana_gene "OTTMUSG00000005053.1";
chr11	HAVANA	exon	4098814	4099084	0	-	.	gene_id "ENSMUSG00000051427.15"; transcript_id "ENSMUST00000139099.8"; gene_type "protein_coding"; gene_name "Ccdc157"; transcript_type "protein_coding_CDS_not_defined"; transcript_name "Ccdc157-206"; exon_number 4; exon_id "ENSMUSE00000770415.2"; level 2; transcript_support_level "3"; mgi_id "MGI:3041210"; havana_gene "OTTMUSG00000005053.1"; havana_transcript "OTTMUST00000011260.1";
chr11	HAVANA	transcript	4098814	4110218	0	-	.	gene_id "ENSMUSG00000051427.15"; transcript_id "ENSMUST00000139099.8"; gene_type "protein_coding"; gene_name "Ccdc157"; transcript_type "protein_coding_CDS_not_defined"; transcript_name "Ccdc157-206"; level 2; transcript_support_level "3"; mgi_id "MGI:3041210"; havana_gene "OTTMUSG00000005053.1"; havana_transcript "OTTMUST00000011260.1";
chr11	ENSEMBL	CDS	4099931	4100044	0	-	0	gene_id "ENSMUSG00000051427.15"; transcript_id "ENSMUST00000101626.9"; gene_type "protein_coding"; gene_name "Ccdc157"; transcript_type "protein_coding"; transcript_name "Ccdc157-202"; exon_number 5; exon_id "ENSMUSE00001242903.2"; level 3; protein_id "ENSMUSP00000099148.3"; transcript_support_level "1"; mgi_id "MGI:3041210"; tag "basic"; tag "appris_alternative_2"; tag "CCDS"; ccdsid "CCDS24379.1"; havana_gene "OTTMUSG00000005053.1";
chr11	HAVANA	exon	4099931	4100102	0	-	.	gene_id "ENSMUSG00000051427.15"; transcript_id "ENSMUST00000093381.11"; gene_type "protein_coding"; gene_name "Ccdc157"; transcript_type "protein_coding"; transcript_name "Ccdc157-201"; exon_number 4; exon_id "ENSMUSE00001249781.2"; level 2; protein_id "ENSMUSP00000091074.5"; transcript_support_level "1"; mgi_id "MGI:3041210"; tag "basic"; tag "Ensembl_canonical"; tag "GENCODE_Primary"; tag "appris_principal_2"; tag "CCDS"; ccdsid "CCDS48743.1"; havana_gene "OTTMUSG00000005053.1"; havana_transcript "OTTMUST00000011258.1";
chr11	HAVANA	CDS	4099931	4100102	0	-	1	gene_id "ENSMUSG00000051427.15"; transcript_id "ENSMUST00000093381.11"; gene_type "protein_coding"; gene_name "Ccdc157"; transcript_type "protein_coding"; transcript_name "Ccdc157-201"; exon_number 4; exon_id "ENSMUSE00001249781.2"; level 2; protein_id "ENSMUSP00000091074.5"; transcript_support_level "1"; mgi_id "MGI:3041210"; tag "basic"; tag "Ensembl_canonical"; tag "GENCODE_Primary"; tag "appris_principal_2"; tag "CCDS"; ccdsid "CCDS48743.1"; havana_gene "OTTMUSG00000005053.1"; havana_transcript "OTTMUST00000011258.1";
chr11	ENSEMBL	exon	4099931	4100102	0	-	.	gene_id "ENSMUSG00000051427.15"; transcript_id "ENSMUST00000101626.9"; gene_type "protein_coding"; gene_name "Ccdc157"; transcript_type "protein_coding"; transcript_name "Ccdc157-202"; exon_number 5; exon_id "ENSMUSE00001242903.2"; level 3; protein_id "ENSMUSP00000099148.3"; transcript_support_level "1"; mgi_id "MGI:3041210"; tag "basic"; tag "appris_alternative_2"; tag "CCDS"; ccdsid "CCDS24379.1"; havana_gene "OTTMUSG00000005053.1";
chr11	HAVANA	exon	4099931	4100102	0	-	.	gene_id "ENSMUSG00000051427.15"; transcript_id "ENSMUST00000139099.8"; gene_type "protein_coding"; gene_name "Ccdc157"; transcript_type "protein_coding_CDS_not_defined"; transcript_name "Ccdc157-206"; exon_number 3; exon_id "ENSMUSE00001240322.2"; level 2; transcript_support_level "3"; mgi_id "MGI:3041210"; havana_gene "OTTMUSG00000005053.1"; havana_transcript "OTTMUST00000011260.1";
chr11	HAVANA	exon	4100008	4100102	0	-	.	gene_id "ENSMUSG00000051427.15"; transcript_id "ENSMUST00000133962.8"; gene_type "protein_coding"; gene_name "Ccdc157"; transcript_type "protein_coding_CDS_not_defined"; transcript_name "Ccdc157-204"; exon_number 5; exon_id "ENSMUSE00000762813.2"; level 2; transcript_support_level "5"; mgi_id "MGI:3041210"; havana_gene "OTTMUSG00000005053.1"; havana_transcript "OTTMUST00000011262.1";
chr11	HAVANA	transcript	4100008	4110218	0	-	.	gene_id "ENSMUSG00000051427.15"; transcript_id "ENSMUST00000133962.8"; gene_type "protein_coding"; gene_name "Ccdc157"; transcript_type "protein_coding_CDS_not_defined"; transcript_name "Ccdc157-204"; level 2; transcript_support_level "5"; mgi_id "MGI:3041210"; havana_gene "OTTMUSG00000005053.1"; havana_transcript "OTTMUST00000011262.1";
chr11	ENSEMBL	start_codon	4100042	4100044	0	-	0	gene_id "ENSMUSG00000051427.15"; transcript_id "ENSMUST00000101626.9"; gene_type "protein_coding"; gene_name "Ccdc157"; transcript_type "protein_coding"; transcript_name "Ccdc157-202"; exon_number 5; exon_id "ENSMUSE00001242903.2"; level 3; protein_id "ENSMUSP00000099148.3"; transcript_support_level "1"; mgi_id "MGI:3041210"; tag "basic"; tag "appris_alternative_2"; tag "CCDS"; ccdsid "CCDS24379.1"; havana_gene "OTTMUSG00000005053.1";
chr11	ENSEMBL	UTR	4100045	4100102	0	-	.	gene_id "ENSMUSG00000051427.15"; transcript_id "ENSMUST00000101626.9"; gene_type "protein_coding"; gene_name "Ccdc157"; transcript_type "protein_coding"; transcript_name "Ccdc157-202"; exon_number 5; exon_id "ENSMUSE00001242903.2"; level 3; protein_id "ENSMUSP00000099148.3"; transcript_support_level "1"; mgi_id "MGI:3041210"; tag "basic"; tag "appris_alternative_2"; tag "CCDS"; ccdsid "CCDS24379.1"; havana_gene "OTTMUSG00000005053.1";
chr11	ENSEMBL	exon	4101389	4101524	0	-	.	gene_id "ENSMUSG00000051427.15"; transcript_id "ENSMUST00000101626.9"; gene_type "protein_coding"; gene_name "Ccdc157"; transcript_type "protein_coding"; transcript_name "Ccdc157-202"; exon_number 4; exon_id "ENSMUSE00000656183.2"; level 3; protein_id "ENSMUSP00000099148.3"; transcript_support_level "1"; mgi_id "MGI:3041210"; tag "basic"; tag "appris_alternative_2"; tag "CCDS"; ccdsid "CCDS24379.1"; havana_gene "OTTMUSG00000005053.1";
chr11	ENSEMBL	UTR	4101389	4101524	0	-	.	gene_id "ENSMUSG00000051427.15"; transcript_id "ENSMUST00000101626.9"; gene_type "protein_coding"; gene_name "Ccdc157"; transcript_type "protein_coding"; transcript_name "Ccdc157-202"; exon_number 4; exon_id "ENSMUSE00000656183.2"; level 3; protein_id "ENSMUSP00000099148.3"; transcript_support_level "1"; mgi_id "MGI:3041210"; tag "basic"; tag "appris_alternative_2"; tag "CCDS"; ccdsid "CCDS24379.1"; havana_gene "OTTMUSG00000005053.1";
chr11	HAVANA	exon	4101392	4101524	0	-	.	gene_id "ENSMUSG00000051427.15"; transcript_id "ENSMUST00000133962.8"; gene_type "protein_coding"; gene_name "Ccdc157"; transcript_type "protein_coding_CDS_not_defined"; transcript_name "Ccdc157-204"; exon_number 4; exon_id "ENSMUSE00000766385.2"; level 2; transcript_support_level "5"; mgi_id "MGI:3041210"; havana_gene "OTTMUSG00000005053.1"; havana_transcript "OTTMUST00000011262.1";
chr11	HAVANA	exon	4101491	4101524	0	-	.	gene_id "ENSMUSG00000051427.15"; transcript_id "ENSMUST00000132712.2"; gene_type "protein_coding"; gene_name "Ccdc157"; transcript_type "protein_coding_CDS_not_defined"; transcript_name "Ccdc157-203"; exon_number 4; exon_id "ENSMUSE00000803984.2"; level 2; transcript_support_level "3"; mgi_id "MGI:3041210"; havana_gene "OTTMUSG00000005053.1"; havana_transcript "OTTMUST00000011261.1";
chr11	HAVANA	transcript	4101491	4110252	0	-	.	gene_id "ENSMUSG00000051427.15"; transcript_id "ENSMUST00000132712.2"; gene_type "protein_coding"; gene_name "Ccdc157"; transcript_type "protein_coding_CDS_not_defined"; transcript_name "Ccdc157-203"; level 2; transcript_support_level "3"; mgi_id "MGI:3041210"; havana_gene "OTTMUSG00000005053.1"; havana_transcript "OTTMUST00000011261.1";
chr11	HAVANA	exon	4101672	4101796	0	-	.	gene_id "ENSMUSG00000051427.15"; transcript_id "ENSMUST00000132712.2"; gene_type "protein_coding"; gene_name "Ccdc157"; transcript_type "protein_coding_CDS_not_defined"; transcript_name "Ccdc157-203"; exon_number 3; exon_id "ENSMUSE00000790365.2"; level 2; transcript_support_level "3"; mgi_id "MGI:3041210"; havana_gene "OTTMUSG00000005053.1"; havana_transcript "OTTMUST00000011261.1";
chr11	HAVANA	CDS	4101672	4101919	0	-	0	gene_id "ENSMUSG00000051427.15"; transcript_id "ENSMUST00000093381.11"; gene_type "protein_coding"; gene_name "Ccdc157"; transcript_type "protein_coding"; transcript_name "Ccdc157-201"; exon_number 3; exon_id "ENSMUSE00001216039.2"; level 2; protein_id "ENSMUSP00000091074.5"; transcript_support_level "1"; mgi_id "MGI:3041210"; tag "basic"; tag "Ensembl_canonical"; tag "GENCODE_Primary"; tag "appris_principal_2"; tag "CCDS"; ccdsid "CCDS48743.1"; havana_gene "OTTMUSG00000005053.1"; havana_transcript "OTTMUST00000011258.1";
chr11	HAVANA	exon	4101672	4101930	0	-	.	gene_id "ENSMUSG00000051427.15"; transcript_id "ENSMUST00000093381.11"; gene_type "protein_coding"; gene_name "Ccdc157"; transcript_type "protein_coding"; transcript_name "Ccdc157-201"; exon_number 3; exon_id "ENSMUSE00001216039.2"; level 2; protein_id "ENSMUSP00000091074.5"; transcript_support_level "1"; mgi_id "MGI:3041210"; tag "basic"; tag "Ensembl_canonical"; tag "GENCODE_Primary"; tag "appris_principal_2"; tag "CCDS"; ccdsid "CCDS48743.1"; havana_gene "OTTMUSG00000005053.1"; havana_transcript "OTTMUST00000011258.1";
chr11	ENSEMBL	exon	4101672	4101930	0	-	.	gene_id "ENSMUSG00000051427.15"; transcript_id "ENSMUST00000101626.9"; gene_type "protein_coding"; gene_name "Ccdc157"; transcript_type "protein_coding"; transcript_name "Ccdc157-202"; exon_number 3; exon_id "ENSMUSE00001310261.2"; level 3; protein_id "ENSMUSP00000099148.3"; transcript_support_level "1"; mgi_id "MGI:3041210"; tag "basic"; tag "appris_alternative_2"; tag "CCDS"; ccdsid "CCDS24379.1"; havana_gene "OTTMUSG00000005053.1";
chr11	ENSEMBL	UTR	4101672	4101930	0	-	.	gene_id "ENSMUSG00000051427.15"; transcript_id "ENSMUST00000101626.9"; gene_type "protein_coding"; gene_name "Ccdc157"; transcript_type "protein_coding"; transcript_name "Ccdc157-202"; exon_number 3; exon_id "ENSMUSE00001310261.2"; level 3; protein_id "ENSMUSP00000099148.3"; transcript_support_level "1"; mgi_id "MGI:3041210"; tag "basic"; tag "appris_alternative_2"; tag "CCDS"; ccdsid "CCDS24379.1"; havana_gene "OTTMUSG00000005053.1";
chr11	HAVANA	exon	4101672	4101930	0	-	.	gene_id "ENSMUSG00000051427.15"; transcript_id "ENSMUST00000133962.8"; gene_type "protein_coding"; gene_name "Ccdc157"; transcript_type "protein_coding_CDS_not_defined"; transcript_name "Ccdc157-204"; exon_number 3; exon_id "ENSMUSE00001310261.2"; level 2; transcript_support_level "5"; mgi_id "MGI:3041210"; havana_gene "OTTMUSG00000005053.1"; havana_transcript "OTTMUST00000011262.1";
chr11	HAVANA	start_codon	4101917	4101919	0	-	0	gene_id "ENSMUSG00000051427.15"; transcript_id "ENSMUST00000093381.11"; gene_type "protein_coding"; gene_name "Ccdc157"; transcript_type "protein_coding"; transcript_name "Ccdc157-201"; exon_number 3; exon_id "ENSMUSE00001216039.2"; level 2; protein_id "ENSMUSP00000091074.5"; transcript_support_level "1"; mgi_id "MGI:3041210"; tag "basic"; tag "Ensembl_canonical"; tag "GENCODE_Primary"; tag "appris_principal_2"; tag "CCDS"; ccdsid "CCDS48743.1"; havana_gene "OTTMUSG00000005053.1"; havana_transcript "OTTMUST00000011258.1";
chr11	HAVANA	UTR	4101920	4101930	0	-	.	gene_id "ENSMUSG00000051427.15"; transcript_id "ENSMUST00000093381.11"; gene_type "protein_coding"; gene_name "Ccdc157"; transcript_type "protein_coding"; transcript_name "Ccdc157-201"; exon_number 3; exon_id "ENSMUSE00001216039.2"; level 2; protein_id "ENSMUSP00000091074.5"; transcript_support_level "1"; mgi_id "MGI:3041210"; tag "basic"; tag "Ensembl_canonical"; tag "GENCODE_Primary"; tag "appris_principal_2"; tag "CCDS"; ccdsid "CCDS48743.1"; havana_gene "OTTMUSG00000005053.1"; havana_transcript "OTTMUST00000011258.1";
chr11	HAVANA	exon	4102909	4103056	0	-	.	gene_id "ENSMUSG00000051427.15"; transcript_id "ENSMUST00000093381.11"; gene_type "protein_coding"; gene_name "Ccdc157"; transcript_type "protein_coding"; transcript_name "Ccdc157-201"; exon_number 2; exon_id "ENSMUSE00000457926.2"; level 2; protein_id "ENSMUSP00000091074.5"; transcript_support_level "1"; mgi_id "MGI:3041210"; tag "basic"; tag "Ensembl_canonical"; tag "GENCODE_Primary"; tag "appris_principal_2"; tag "CCDS"; ccdsid "CCDS48743.1"; havana_gene "OTTMUSG00000005053.1"; havana_transcript "OTTMUST00000011258.1";
chr11	HAVANA	UTR	4102909	4103056	0	-	.	gene_id "ENSMUSG00000051427.15"; transcript_id "ENSMUST00000093381.11"; gene_type "protein_coding"; gene_name "Ccdc157"; transcript_type "protein_coding"; transcript_name "Ccdc157-201"; exon_number 2; exon_id "ENSMUSE00000457926.2"; level 2; protein_id "ENSMUSP00000091074.5"; transcript_support_level "1"; mgi_id "MGI:3041210"; tag "basic"; tag "Ensembl_canonical"; tag "GENCODE_Primary"; tag "appris_principal_2"; tag "CCDS"; ccdsid "CCDS48743.1"; havana_gene "OTTMUSG00000005053.1"; havana_transcript "OTTMUST00000011258.1";
chr11	ENSEMBL	exon	4102909	4103056	0	-	.	gene_id "ENSMUSG00000051427.15"; transcript_id "ENSMUST00000101626.9"; gene_type "protein_coding"; gene_name "Ccdc157"; transcript_type "protein_coding"; transcript_name "Ccdc157-202"; exon_number 2; exon_id "ENSMUSE00000457926.2"; level 3; protein_id "ENSMUSP00000099148.3"; transcript_support_level "1"; mgi_id "MGI:3041210"; tag "basic"; tag "appris_alternative_2"; tag "CCDS"; ccdsid "CCDS24379.1"; havana_gene "OTTMUSG00000005053.1";
chr11	ENSEMBL	UTR	4102909	4103056	0	-	.	gene_id "ENSMUSG00000051427.15"; transcript_id "ENSMUST00000101626.9"; gene_type "protein_coding"; gene_name "Ccdc157"; transcript_type "protein_coding"; transcript_name "Ccdc157-202"; exon_number 2; exon_id "ENSMUSE00000457926.2"; level 3; protein_id "ENSMUSP00000099148.3"; transcript_support_level "1"; mgi_id "MGI:3041210"; tag "basic"; tag "appris_alternative_2"; tag "CCDS"; ccdsid "CCDS24379.1"; havana_gene "OTTMUSG00000005053.1";
chr11	HAVANA	exon	4102909	4103056	0	-	.	gene_id "ENSMUSG00000051427.15"; transcript_id "ENSMUST00000133962.8"; gene_type "protein_coding"; gene_name "Ccdc157"; transcript_type "protein_coding_CDS_not_defined"; transcript_name "Ccdc157-204"; exon_number 2; exon_id "ENSMUSE00000457926.2"; level 2; transcript_support_level "5"; mgi_id "MGI:3041210"; havana_gene "OTTMUSG00000005053.1"; havana_transcript "OTTMUST00000011262.1";
chr11	HAVANA	exon	4102909	4103056	0	-	.	gene_id "ENSMUSG00000051427.15"; transcript_id "ENSMUST00000132712.2"; gene_type "protein_coding"; gene_name "Ccdc157"; transcript_type "protein_coding_CDS_not_defined"; transcript_name "Ccdc157-203"; exon_number 2; exon_id "ENSMUSE00000457926.2"; level 2; transcript_support_level "3"; mgi_id "MGI:3041210"; havana_gene "OTTMUSG00000005053.1"; havana_transcript "OTTMUST00000011261.1";
chr11	HAVANA	exon	4108160	4108289	0	-	.	gene_id "ENSMUSG00000051427.15"; transcript_id "ENSMUST00000139099.8"; gene_type "protein_coding"; gene_name "Ccdc157"; transcript_type "protein_coding_CDS_not_defined"; transcript_name "Ccdc157-206"; exon_number 2; exon_id "ENSMUSE00000768399.2"; level 2; transcript_support_level "3"; mgi_id "MGI:3041210"; havana_gene "OTTMUSG00000005053.1"; havana_transcript "OTTMUST00000011260.1";
chr11	HAVANA	exon	4110159	4110218	0	-	.	gene_id "ENSMUSG00000051427.15"; transcript_id "ENSMUST00000139099.8"; gene_type "protein_coding"; gene_name "Ccdc157"; transcript_type "protein_coding_CDS_not_defined"; transcript_name "Ccdc157-206"; exon_number 1; exon_id "ENSMUSE00000760891.2"; level 2; transcript_support_level "3"; mgi_id "MGI:3041210"; havana_gene "OTTMUSG00000005053.1"; havana_transcript "OTTMUST00000011260.1";
chr11	HAVANA	exon	4110159	4110218	0	-	.	gene_id "ENSMUSG00000051427.15"; transcript_id "ENSMUST00000133962.8"; gene_type "protein_coding"; gene_name "Ccdc157"; transcript_type "protein_coding_CDS_not_defined"; transcript_name "Ccdc157-204"; exon_number 1; exon_id "ENSMUSE00000760891.2"; level 2; transcript_support_level "5"; mgi_id "MGI:3041210"; havana_gene "OTTMUSG00000005053.1"; havana_transcript "OTTMUST00000011262.1";
chr11	HAVANA	exon	4110159	4110252	0	-	.	gene_id "ENSMUSG00000051427.15"; transcript_id "ENSMUST00000132712.2"; gene_type "protein_coding"; gene_name "Ccdc157"; transcript_type "protein_coding_CDS_not_defined"; transcript_name "Ccdc157-203"; exon_number 1; exon_id "ENSMUSE00000774560.2"; level 2; transcript_support_level "3"; mgi_id "MGI:3041210"; havana_gene "OTTMUSG00000005053.1"; havana_transcript "OTTMUST00000011261.1";
chr11	HAVANA	exon	4110159	4110291	0	-	.	gene_id "ENSMUSG00000051427.15"; transcript_id "ENSMUST00000093381.11"; gene_type "protein_coding"; gene_name "Ccdc157"; transcript_type "protein_coding"; transcript_name "Ccdc157-201"; exon_number 1; exon_id "ENSMUSE00000836524.2"; level 2; protein_id "ENSMUSP00000091074.5"; transcript_support_level "1"; mgi_id "MGI:3041210"; tag "basic"; tag "Ensembl_canonical"; tag "GENCODE_Primary"; tag "appris_principal_2"; tag "CCDS"; ccdsid "CCDS48743.1"; havana_gene "OTTMUSG00000005053.1"; havana_transcript "OTTMUST00000011258.1";
chr11	HAVANA	UTR	4110159	4110291	0	-	.	gene_id "ENSMUSG00000051427.15"; transcript_id "ENSMUST00000093381.11"; gene_type "protein_coding"; gene_name "Ccdc157"; transcript_type "protein_coding"; transcript_name "Ccdc157-201"; exon_number 1; exon_id "ENSMUSE00000836524.2"; level 2; protein_id "ENSMUSP00000091074.5"; transcript_support_level "1"; mgi_id "MGI:3041210"; tag "basic"; tag "Ensembl_canonical"; tag "GENCODE_Primary"; tag "appris_principal_2"; tag "CCDS"; ccdsid "CCDS48743.1"; havana_gene "OTTMUSG00000005053.1"; havana_transcript "OTTMUST00000011258.1";
chr11	ENSEMBL	exon	4110159	4110293	0	-	.	gene_id "ENSMUSG00000051427.15"; transcript_id "ENSMUST00000101626.9"; gene_type "protein_coding"; gene_name "Ccdc157"; transcript_type "protein_coding"; transcript_name "Ccdc157-202"; exon_number 1; exon_id "ENSMUSE00000457934.4"; level 3; protein_id "ENSMUSP00000099148.3"; transcript_support_level "1"; mgi_id "MGI:3041210"; tag "basic"; tag "appris_alternative_2"; tag "CCDS"; ccdsid "CCDS24379.1"; havana_gene "OTTMUSG00000005053.1";
chr11	ENSEMBL	UTR	4110159	4110293	0	-	.	gene_id "ENSMUSG00000051427.15"; transcript_id "ENSMUST00000101626.9"; gene_type "protein_coding"; gene_name "Ccdc157"; transcript_type "protein_coding"; transcript_name "Ccdc157-202"; exon_number 1; exon_id "ENSMUSE00000457934.4"; level 3; protein_id "ENSMUSP00000099148.3"; transcript_support_level "1"; mgi_id "MGI:3041210"; tag "basic"; tag "appris_alternative_2"; tag "CCDS"; ccdsid "CCDS24379.1"; havana_gene "OTTMUSG00000005053.1";
chr11	HAVANA	exon	4129007	4129396	0	-	.	gene_id "ENSMUSG00000141298.1"; transcript_id "ENSMUST00000364457.1"; gene_type "lncRNA"; gene_name "ENSMUSG00000141298"; transcript_type "lncRNA"; transcript_name "ENSMUST00000364457"; exon_number 3; exon_id "ENSMUSE00001717088.1"; level 2; tag "basic"; tag "Ensembl_canonical"; tag "GENCODE_Primary"; tag "TAGENE";
chr11	ENSEMBL_gcm37	exon	4129007	4129396	0.107929003846912	-	.	gene_id "ENSMUSG00000141298.1"; transcript_id "ENSMUSG00000141298.1_tx_1"; exon_id "chr11_4129007_4129396_-"; exonnum "3"; txlen "777";
chr11	ENSEMBL_gcm37	exon	4129007	4129396	0.0313529317934404	-	.	gene_id "ENSMUSG00000141298.1"; transcript_id "ENSMUSG00000141298.1_tx_2"; exon_id "chr11_4129007_4129396_-"; exonnum "3"; txlen "714";
chr11	ENSEMBL_gcm37	exon	4129007	4129396	0.00603304430287252	-	.	gene_id "ENSMUSG00000141298.1"; transcript_id "ENSMUSG00000141298.1_tx_3"; exon_id "chr11_4129007_4129396_-"; exonnum "2"; txlen "597";
chr11	HAVANA	gene	4129007	4137603	0	-	.	gene_id "ENSMUSG00000141298.1"; gene_type "lncRNA"; gene_name "ENSMUSG00000141298"; level 2;
chr11	HAVANA	transcript	4129007	4137603	0	-	.	gene_id "ENSMUSG00000141298.1"; transcript_id "ENSMUST00000364457.1"; gene_type "lncRNA"; gene_name "ENSMUSG00000141298"; transcript_type "lncRNA"; transcript_name "ENSMUST00000364457"; level 2; tag "basic"; tag "Ensembl_canonical"; tag "GENCODE_Primary"; tag "TAGENE";
chr11	HAVANA	exon	4132724	4132903	0	-	.	gene_id "ENSMUSG00000141298.1"; transcript_id "ENSMUST00000364457.1"; gene_type "lncRNA"; gene_name "ENSMUSG00000141298"; transcript_type "lncRNA"; transcript_name "ENSMUST00000364457"; exon_number 2; exon_id "ENSMUSE00001717086.1"; level 2; tag "basic"; tag "Ensembl_canonical"; tag "GENCODE_Primary"; tag "TAGENE";
chr11	ENSEMBL_gcm37	exon	4132724	4132903	0.107929003846912	-	.	gene_id "ENSMUSG00000141298.1"; transcript_id "ENSMUSG00000141298.1_tx_1"; exon_id "chr11_4132724_4132903_-"; exonnum "2"; txlen "777";
chr11	ENSEMBL_gcm37	exon	4132724	4132903	0.0313529317934404	-	.	gene_id "ENSMUSG00000141298.1"; transcript_id "ENSMUSG00000141298.1_tx_2"; exon_id "chr11_4132724_4132903_-"; exonnum "2"; txlen "714";
chr11	sragcm37_ss	exon	4136511	4136654	0.0313529317934404	-	.	gene_id "ENSMUSG00000141298.1"; transcript_id "ENSMUSG00000141298.1_tx_2"; exon_id "chr11_4136511_4136654_-"; exonnum "1"; txlen "714";
chr11	HAVANA	exon	4137524	4137603	0	-	.	gene_id "ENSMUSG00000141298.1"; transcript_id "ENSMUST00000364457.1"; gene_type "lncRNA"; gene_name "ENSMUSG00000141298"; transcript_type "lncRNA"; transcript_name "ENSMUST00000364457"; exon_number 1; exon_id "ENSMUSE00001717087.1"; level 2; tag "basic"; tag "Ensembl_canonical"; tag "GENCODE_Primary"; tag "TAGENE";
chr11	sragcm37_ss	exon	4138986	4139192	0.107929003846912	-	.	gene_id "ENSMUSG00000141298.1"; transcript_id "ENSMUSG00000141298.1_tx_1"; exon_id "chr11_4138986_4139192_-"; exonnum "1"; txlen "777";
chr11	sragcm37_ss	exon	4138986	4139192	0.00603304430287252	-	.	gene_id "ENSMUSG00000141298.1"; transcript_id "ENSMUSG00000141298.1_tx_3"; exon_id "chr11_4138986_4139192_-"; exonnum "1"; txlen "597";
chr11	sragcm37_es	exon	4140015	4140801	0.015598723437254	-	.	gene_id "sragcm37_gene_44639"; transcript_id "sragcm37_gene_44639_tx_1"; exon_id "chr11_4140015_4140801_-"; exonnum "8"; txlen "1860";
chr11	sragcm37_es	exon	4140015	4140801	0.015598723437254	-	.	gene_id "sragcm37_gene_44639"; transcript_id "sragcm37_gene_44639_tx_2"; exon_id "chr11_4140015_4140801_-"; exonnum "7"; txlen "1633";
chr11	sragcm37_es	exon	4140015	4140801	0.015598723437254	-	.	gene_id "sragcm37_gene_44639"; transcript_id "sragcm37_gene_44639_tx_3"; exon_id "chr11_4140015_4140801_-"; exonnum "9"; txlen "1950";
chr11	sragcm37_es	exon	4140015	4140801	0.015598723437254	-	.	gene_id "sragcm37_gene_44639"; transcript_id "sragcm37_gene_44639_tx_4"; exon_id "chr11_4140015_4140801_-"; exonnum "8"; txlen "1723";
chr11	sragcm37_mid	exon	4142204	4142313	0.015598723437254	-	.	gene_id "sragcm37_gene_44639"; transcript_id "sragcm37_gene_44639_tx_1"; exon_id "chr11_4142204_4142313_-"; exonnum "7"; txlen "1860";
chr11	sragcm37_mid	exon	4142204	4142313	0.015598723437254	-	.	gene_id "sragcm37_gene_44639"; transcript_id "sragcm37_gene_44639_tx_2"; exon_id "chr11_4142204_4142313_-"; exonnum "6"; txlen "1633";
chr11	sragcm37_mid	exon	4142204	4142313	0.015598723437254	-	.	gene_id "sragcm37_gene_44639"; transcript_id "sragcm37_gene_44639_tx_3"; exon_id "chr11_4142204_4142313_-"; exonnum "8"; txlen "1950";
chr11	sragcm37_mid	exon	4142204	4142313	0.015598723437254	-	.	gene_id "sragcm37_gene_44639"; transcript_id "sragcm37_gene_44639_tx_4"; exon_id "chr11_4142204_4142313_-"; exonnum "7"; txlen "1723";
chr11	sragcm37_mid	exon	4145732	4145831	0.015598723437254	-	.	gene_id "sragcm37_gene_44639"; transcript_id "sragcm37_gene_44639_tx_1"; exon_id "chr11_4145732_4145831_-"; exonnum "6"; txlen "1860";
chr11	sragcm37_mid	exon	4145732	4145831	0.015598723437254	-	.	gene_id "sragcm37_gene_44639"; transcript_id "sragcm37_gene_44639_tx_2"; exon_id "chr11_4145732_4145831_-"; exonnum "5"; txlen "1633";
chr11	sragcm37_mid	exon	4145732	4145831	0.015598723437254	-	.	gene_id "sragcm37_gene_44639"; transcript_id "sragcm37_gene_44639_tx_3"; exon_id "chr11_4145732_4145831_-"; exonnum "7"; txlen "1950";
chr11	sragcm37_mid	exon	4145732	4145831	0.015598723437254	-	.	gene_id "sragcm37_gene_44639"; transcript_id "sragcm37_gene_44639_tx_4"; exon_id "chr11_4145732_4145831_-"; exonnum "6"; txlen "1723";
chr11	sragcm37_mid	exon	4149343	4149569	0.015598723437254	-	.	gene_id "sragcm37_gene_44639"; transcript_id "sragcm37_gene_44639_tx_1"; exon_id "chr11_4149343_4149569_-"; exonnum "5"; txlen "1860";
chr11	sragcm37_mid	exon	4149343	4149569	0.015598723437254	-	.	gene_id "sragcm37_gene_44639"; transcript_id "sragcm37_gene_44639_tx_3"; exon_id "chr11_4149343_4149569_-"; exonnum "6"; txlen "1950";
chr11	sragcm37_mid	exon	4149983	4150085	0.015598723437254	-	.	gene_id "sragcm37_gene_44639"; transcript_id "sragcm37_gene_44639_tx_1"; exon_id "chr11_4149983_4150085_-"; exonnum "4"; txlen "1860";
chr11	sragcm37_mid	exon	4149983	4150085	0.015598723437254	-	.	gene_id "sragcm37_gene_44639"; transcript_id "sragcm37_gene_44639_tx_2"; exon_id "chr11_4149983_4150085_-"; exonnum "4"; txlen "1633";
chr11	sragcm37_mid	exon	4149983	4150085	0.015598723437254	-	.	gene_id "sragcm37_gene_44639"; transcript_id "sragcm37_gene_44639_tx_3"; exon_id "chr11_4149983_4150085_-"; exonnum "5"; txlen "1950";
chr11	sragcm37_mid	exon	4149983	4150085	0.015598723437254	-	.	gene_id "sragcm37_gene_44639"; transcript_id "sragcm37_gene_44639_tx_4"; exon_id "chr11_4149983_4150085_-"; exonnum "5"; txlen "1723";
chr11	sragcm37_mid	exon	4155062	4155151	0.015598723437254	-	.	gene_id "sragcm37_gene_44639"; transcript_id "sragcm37_gene_44639_tx_3"; exon_id "chr11_4155062_4155151_-"; exonnum "4"; txlen "1950";
chr11	sragcm37_mid	exon	4155062	4155151	0.015598723437254	-	.	gene_id "sragcm37_gene_44639"; transcript_id "sragcm37_gene_44639_tx_4"; exon_id "chr11_4155062_4155151_-"; exonnum "4"; txlen "1723";
chr11	sragcm37_mid	exon	4159755	4159985	0.015598723437254	-	.	gene_id "sragcm37_gene_44639"; transcript_id "sragcm37_gene_44639_tx_1"; exon_id "chr11_4159755_4159985_-"; exonnum "3"; txlen "1860";
chr11	sragcm37_mid	exon	4159755	4159985	0.015598723437254	-	.	gene_id "sragcm37_gene_44639"; transcript_id "sragcm37_gene_44639_tx_2"; exon_id "chr11_4159755_4159985_-"; exonnum "3"; txlen "1633";
chr11	sragcm37_mid	exon	4159755	4159985	0.015598723437254	-	.	gene_id "sragcm37_gene_44639"; transcript_id "sragcm37_gene_44639_tx_3"; exon_id "chr11_4159755_4159985_-"; exonnum "3"; txlen "1950";
chr11	sragcm37_mid	exon	4159755	4159985	0.015598723437254	-	.	gene_id "sragcm37_gene_44639"; transcript_id "sragcm37_gene_44639_tx_4"; exon_id "chr11_4159755_4159985_-"; exonnum "3"; txlen "1723";
chr11	sragcm37_mid	exon	4160701	4160936	0.015598723437254	-	.	gene_id "sragcm37_gene_44639"; transcript_id "sragcm37_gene_44639_tx_1"; exon_id "chr11_4160701_4160936_-"; exonnum "2"; txlen "1860";
chr11	sragcm37_mid	exon	4160701	4160936	0.015598723437254	-	.	gene_id "sragcm37_gene_44639"; transcript_id "sragcm37_gene_44639_tx_2"; exon_id "chr11_4160701_4160936_-"; exonnum "2"; txlen "1633";
chr11	sragcm37_mid	exon	4160701	4160936	0.015598723437254	-	.	gene_id "sragcm37_gene_44639"; transcript_id "sragcm37_gene_44639_tx_3"; exon_id "chr11_4160701_4160936_-"; exonnum "2"; txlen "1950";
chr11	sragcm37_mid	exon	4160701	4160936	0.015598723437254	-	.	gene_id "sragcm37_gene_44639"; transcript_id "sragcm37_gene_44639_tx_4"; exon_id "chr11_4160701_4160936_-"; exonnum "2"; txlen "1723";
chr11	sragcm37_ss	exon	4167914	4167979	0.015598723437254	-	.	gene_id "sragcm37_gene_44639"; transcript_id "sragcm37_gene_44639_tx_1"; exon_id "chr11_4167914_4167979_-"; exonnum "1"; txlen "1860";
chr11	sragcm37_ss	exon	4167914	4167979	0.015598723437254	-	.	gene_id "sragcm37_gene_44639"; transcript_id "sragcm37_gene_44639_tx_2"; exon_id "chr11_4167914_4167979_-"; exonnum "1"; txlen "1633";
chr11	sragcm37_ss	exon	4167914	4167979	0.015598723437254	-	.	gene_id "sragcm37_gene_44639"; transcript_id "sragcm37_gene_44639_tx_3"; exon_id "chr11_4167914_4167979_-"; exonnum "1"; txlen "1950";
chr11	sragcm37_ss	exon	4167914	4167979	0.015598723437254	-	.	gene_id "sragcm37_gene_44639"; transcript_id "sragcm37_gene_44639_tx_4"; exon_id "chr11_4167914_4167979_-"; exonnum "1"; txlen "1723";
chr11	HAVANA	gene	4180754	4181265	0	-	.	gene_id "ENSMUSG00000084012.2"; gene_type "processed_pseudogene"; gene_name "Gm11956"; level 2; mgi_id "MGI:3649806"; havana_gene "OTTMUSG00000005057.1";
chr11	HAVANA	transcript	4180754	4181265	0	-	.	gene_id "ENSMUSG00000084012.2"; transcript_id "ENSMUST00000119525.2"; gene_type "processed_pseudogene"; gene_name "Gm11956"; transcript_type "processed_pseudogene"; transcript_name "Gm11956-201"; level 2; transcript_support_level "NA"; mgi_id "MGI:3649806"; ont "PGO:0000004"; tag "basic"; tag "Ensembl_canonical"; tag "GENCODE_Primary"; havana_gene "OTTMUSG00000005057.1"; havana_transcript "OTTMUST00000011271.1";
chr11	HAVANA	exon	4180754	4181265	0	-	.	gene_id "ENSMUSG00000084012.2"; transcript_id "ENSMUST00000119525.2"; gene_type "processed_pseudogene"; gene_name "Gm11956"; transcript_type "processed_pseudogene"; transcript_name "Gm11956-201"; exon_number 1; exon_id "ENSMUSE00000721762.2"; level 2; transcript_support_level "NA"; mgi_id "MGI:3649806"; ont "PGO:0000004"; tag "basic"; tag "Ensembl_canonical"; tag "GENCODE_Primary"; havana_gene "OTTMUSG00000005057.1"; havana_transcript "OTTMUST00000011271.1";
chr11	sragcm37_es	exon	4201151	4201252	0.11795128239129	-	.	gene_id "sragcm37_gene_49592"; transcript_id "sragcm37_gene_49592_tx_5"; exon_id "chr11_4201151_4201252_-"; exonnum "3"; txlen "530";
chr11	sragcm37_mid	exon	4201620	4201801	0.11795128239129	-	.	gene_id "sragcm37_gene_49592"; transcript_id "sragcm37_gene_49592_tx_5"; exon_id "chr11_4201620_4201801_-"; exonnum "2"; txlen "530";
chr11	sragcm37_ss	exon	4201997	4202242	0.11795128239129	-	.	gene_id "sragcm37_gene_49592"; transcript_id "sragcm37_gene_49592_tx_5"; exon_id "chr11_4201997_4202242_-"; exonnum "1"; txlen "530";
chr11	sragcm37_es	exon	4269330	4269538	0.0317152782964768	-	.	gene_id "sragcm37_gene_46518"; transcript_id "sragcm37_gene_46518_tx_3"; exon_id "chr11_4269330_4269538_-"; exonnum "4"; txlen "603";
chr11	sragcm37_es	exon	4269330	4269538	0.0317152782964768	-	.	gene_id "sragcm37_gene_46518"; transcript_id "sragcm37_gene_46518_tx_4"; exon_id "chr11_4269330_4269538_-"; exonnum "4"; txlen "546";
chr11	sragcm37_es	exon	4273554	4273842	0.029600926410045	-	.	gene_id "sragcm37_gene_46518"; transcript_id "sragcm37_gene_46518_tx_5"; exon_id "chr11_4273554_4273842_-"; exonnum "4"; txlen "683";
chr11	sragcm37_es	exon	4273554	4273842	0.029600926410045	-	.	gene_id "sragcm37_gene_46518"; transcript_id "sragcm37_gene_46518_tx_6"; exon_id "chr11_4273554_4273842_-"; exonnum "4"; txlen "626";
chr11	ENSEMBL	gene	4274149	4274255	0	-	.	gene_id "ENSMUSG00000119807.1"; gene_type "snRNA"; gene_name "Gm24803"; level 3; mgi_id "MGI:5454580";
chr11	ENSEMBL	transcript	4274149	4274255	0	-	.	gene_id "ENSMUSG00000119807.1"; transcript_id "ENSMUST00000240522.1"; gene_type "snRNA"; gene_name "Gm24803"; transcript_type "snRNA"; transcript_name "Gm24803-201"; level 3; mgi_id "MGI:5454580"; tag "basic"; tag "Ensembl_canonical"; tag "GENCODE_Primary";
chr11	ENSEMBL	exon	4274149	4274255	0	-	.	gene_id "ENSMUSG00000119807.1"; transcript_id "ENSMUST00000240522.1"; gene_type "snRNA"; gene_name "Gm24803"; transcript_type "snRNA"; transcript_name "Gm24803-201"; exon_number 1; exon_id "ENSMUSE00011467173.2"; level 3; mgi_id "MGI:5454580"; tag "basic"; tag "Ensembl_canonical"; tag "GENCODE_Primary";
chr11	sragcm37_es	exon	4279585	4279823	0.129657196495665	-	.	gene_id "sragcm37_gene_46518"; transcript_id "sragcm37_gene_46518_tx_1"; exon_id "chr11_4279585_4279823_-"; exonnum "4"; txlen "633";
chr11	sragcm37_es	exon	4279585	4279823	0.0616361844326218	-	.	gene_id "sragcm37_gene_46518"; transcript_id "sragcm37_gene_46518_tx_2"; exon_id "chr11_4279585_4279823_-"; exonnum "4"; txlen "576";
chr11	sragcm37_mid	exon	4283414	4283521	0.0616361844326218	-	.	gene_id "sragcm37_gene_46518"; transcript_id "sragcm37_gene_46518_tx_2"; exon_id "chr11_4283414_4283521_-"; exonnum "3"; txlen "576";
chr11	sragcm37_mid	exon	4283414	4283521	0.0317152782964768	-	.	gene_id "sragcm37_gene_46518"; transcript_id "sragcm37_gene_46518_tx_4"; exon_id "chr11_4283414_4283521_-"; exonnum "3"; txlen "546";
chr11	sragcm37_mid	exon	4283414	4283521	0.029600926410045	-	.	gene_id "sragcm37_gene_46518"; transcript_id "sragcm37_gene_46518_tx_6"; exon_id "chr11_4283414_4283521_-"; exonnum "3"; txlen "626";
chr11	sragcm37_mid	exon	4283414	4283578	0.129657196495665	-	.	gene_id "sragcm37_gene_46518"; transcript_id "sragcm37_gene_46518_tx_1"; exon_id "chr11_4283414_4283578_-"; exonnum "3"; txlen "633";
chr11	sragcm37_mid	exon	4283414	4283578	0.0317152782964768	-	.	gene_id "sragcm37_gene_46518"; transcript_id "sragcm37_gene_46518_tx_3"; exon_id "chr11_4283414_4283578_-"; exonnum "3"; txlen "603";
chr11	sragcm37_mid	exon	4283414	4283578	0.029600926410045	-	.	gene_id "sragcm37_gene_46518"; transcript_id "sragcm37_gene_46518_tx_5"; exon_id "chr11_4283414_4283578_-"; exonnum "3"; txlen "683";
chr11	sragcm37_mid	exon	4284030	4284168	0.129657196495665	-	.	gene_id "sragcm37_gene_46518"; transcript_id "sragcm37_gene_46518_tx_1"; exon_id "chr11_4284030_4284168_-"; exonnum "2"; txlen "633";
chr11	sragcm37_mid	exon	4284030	4284168	0.0616361844326218	-	.	gene_id "sragcm37_gene_46518"; transcript_id "sragcm37_gene_46518_tx_2"; exon_id "chr11_4284030_4284168_-"; exonnum "2"; txlen "576";
chr11	sragcm37_mid	exon	4284030	4284168	0.0317152782964768	-	.	gene_id "sragcm37_gene_46518"; transcript_id "sragcm37_gene_46518_tx_3"; exon_id "chr11_4284030_4284168_-"; exonnum "2"; txlen "603";
chr11	sragcm37_mid	exon	4284030	4284168	0.0317152782964768	-	.	gene_id "sragcm37_gene_46518"; transcript_id "sragcm37_gene_46518_tx_4"; exon_id "chr11_4284030_4284168_-"; exonnum "2"; txlen "546";
chr11	sragcm37_mid	exon	4284030	4284168	0.029600926410045	-	.	gene_id "sragcm37_gene_46518"; transcript_id "sragcm37_gene_46518_tx_5"; exon_id "chr11_4284030_4284168_-"; exonnum "2"; txlen "683";
chr11	sragcm37_mid	exon	4284030	4284168	0.029600926410045	-	.	gene_id "sragcm37_gene_46518"; transcript_id "sragcm37_gene_46518_tx_6"; exon_id "chr11_4284030_4284168_-"; exonnum "2"; txlen "626";
chr11	sragcm37_ss	exon	4284380	4284469	0.129657196495665	-	.	gene_id "sragcm37_gene_46518"; transcript_id "sragcm37_gene_46518_tx_1"; exon_id "chr11_4284380_4284469_-"; exonnum "1"; txlen "633";
chr11	sragcm37_ss	exon	4284380	4284469	0.0616361844326218	-	.	gene_id "sragcm37_gene_46518"; transcript_id "sragcm37_gene_46518_tx_2"; exon_id "chr11_4284380_4284469_-"; exonnum "1"; txlen "576";
chr11	sragcm37_ss	exon	4284380	4284469	0.0317152782964768	-	.	gene_id "sragcm37_gene_46518"; transcript_id "sragcm37_gene_46518_tx_3"; exon_id "chr11_4284380_4284469_-"; exonnum "1"; txlen "603";
chr11	sragcm37_ss	exon	4284380	4284469	0.0317152782964768	-	.	gene_id "sragcm37_gene_46518"; transcript_id "sragcm37_gene_46518_tx_4"; exon_id "chr11_4284380_4284469_-"; exonnum "1"; txlen "546";
chr11	sragcm37_ss	exon	4284380	4284469	0.029600926410045	-	.	gene_id "sragcm37_gene_46518"; transcript_id "sragcm37_gene_46518_tx_5"; exon_id "chr11_4284380_4284469_-"; exonnum "1"; txlen "683";
chr11	sragcm37_ss	exon	4284380	4284469	0.029600926410045	-	.	gene_id "sragcm37_gene_46518"; transcript_id "sragcm37_gene_46518_tx_6"; exon_id "chr11_4284380_4284469_-"; exonnum "1"; txlen "626";
chr11	HAVANA	UTR	4295814	4296564	0	-	.	gene_id "ENSMUSG00000020419.12"; transcript_id "ENSMUST00000109948.8"; gene_type "protein_coding"; gene_name "Hormad2"; transcript_type "protein_coding"; transcript_name "Hormad2-202"; exon_number 11; exon_id "ENSMUSE00001305387.2"; level 2; protein_id "ENSMUSP00000105574.2"; transcript_support_level "5"; mgi_id "MGI:1923078"; tag "basic"; tag "Ensembl_canonical"; tag "GENCODE_Primary"; tag "appris_principal_1"; tag "CCDS"; ccdsid "CCDS36096.1"; havana_gene "OTTMUSG00000005064.1"; havana_transcript "OTTMUST00000011281.1";
chr11	HAVANA	exon	4295814	4296666	0	-	.	gene_id "ENSMUSG00000020419.12"; transcript_id "ENSMUST00000109948.8"; gene_type "protein_coding"; gene_name "Hormad2"; transcript_type "protein_coding"; transcript_name "Hormad2-202"; exon_number 11; exon_id "ENSMUSE00001305387.2"; level 2; protein_id "ENSMUSP00000105574.2"; transcript_support_level "5"; mgi_id "MGI:1923078"; tag "basic"; tag "Ensembl_canonical"; tag "GENCODE_Primary"; tag "appris_principal_1"; tag "CCDS"; ccdsid "CCDS36096.1"; havana_gene "OTTMUSG00000005064.1"; havana_transcript "OTTMUST00000011281.1";
chr11	HAVANA	exon	4295814	4296666	0	-	.	gene_id "ENSMUSG00000020419.12"; transcript_id "ENSMUST00000020689.10"; gene_type "protein_coding"; gene_name "Hormad2"; transcript_type "nonsense_mediated_decay"; transcript_name "Hormad2-201"; exon_number 12; exon_id "ENSMUSE00001281367.2"; level 2; protein_id "ENSMUSP00000020689.4"; transcript_support_level "1"; mgi_id "MGI:1923078"; havana_gene "OTTMUSG00000005064.1"; havana_transcript "OTTMUST00000011282.1";
chr11	HAVANA	UTR	4295814	4296666	0	-	.	gene_id "ENSMUSG00000020419.12"; transcript_id "ENSMUST00000020689.10"; gene_type "protein_coding"; gene_name "Hormad2"; transcript_type "nonsense_mediated_decay"; transcript_name "Hormad2-201"; exon_number 12; exon_id "ENSMUSE00001281367.2"; level 2; protein_id "ENSMUSP00000020689.4"; transcript_support_level "1"; mgi_id "MGI:1923078"; havana_gene "OTTMUSG00000005064.1"; havana_transcript "OTTMUST00000011282.1";
chr11	HAVANA	transcript	4295814	4390745	0	-	.	gene_id "ENSMUSG00000020419.12"; transcript_id "ENSMUST00000109948.8"; gene_type "protein_coding"; gene_name "Hormad2"; transcript_type "protein_coding"; transcript_name "Hormad2-202"; level 2; protein_id "ENSMUSP00000105574.2"; transcript_support_level "5"; mgi_id "MGI:1923078"; tag "basic"; tag "Ensembl_canonical"; tag "GENCODE_Primary"; tag "appris_principal_1"; tag "CCDS"; ccdsid "CCDS36096.1"; havana_gene "OTTMUSG00000005064.1"; havana_transcript "OTTMUST00000011281.1";
chr11	HAVANA	transcript	4295814	4391103	0	-	.	gene_id "ENSMUSG00000020419.12"; transcript_id "ENSMUST00000020689.10"; gene_type "protein_coding"; gene_name "Hormad2"; transcript_type "nonsense_mediated_decay"; transcript_name "Hormad2-201"; level 2; protein_id "ENSMUSP00000020689.4"; transcript_support_level "1"; mgi_id "MGI:1923078"; havana_gene "OTTMUSG00000005064.1"; havana_transcript "OTTMUST00000011282.1";
chr11	HAVANA	gene	4295814	4391105	0	-	.	gene_id "ENSMUSG00000020419.12"; gene_type "protein_coding"; gene_name "Hormad2"; level 2; mgi_id "MGI:1923078"; havana_gene "OTTMUSG00000005064.1";
chr11	ENSEMBL	UTR	4296383	4296564	0	-	.	gene_id "ENSMUSG00000020419.12"; transcript_id "ENSMUST00000109949.8"; gene_type "protein_coding"; gene_name "Hormad2"; transcript_type "protein_coding"; transcript_name "Hormad2-203"; exon_number 11; exon_id "ENSMUSE00000581435.3"; level 3; protein_id "ENSMUSP00000105575.2"; transcript_support_level "1"; mgi_id "MGI:1923078"; tag "basic"; tag "appris_principal_1"; tag "CCDS"; ccdsid "CCDS36096.1"; havana_gene "OTTMUSG00000005064.1";
chr11	ENSEMBL	exon	4296383	4296666	0	-	.	gene_id "ENSMUSG00000020419.12"; transcript_id "ENSMUST00000109949.8"; gene_type "protein_coding"; gene_name "Hormad2"; transcript_type "protein_coding"; transcript_name "Hormad2-203"; exon_number 11; exon_id "ENSMUSE00000581435.3"; level 3; protein_id "ENSMUSP00000105575.2"; transcript_support_level "1"; mgi_id "MGI:1923078"; tag "basic"; tag "appris_principal_1"; tag "CCDS"; ccdsid "CCDS36096.1"; havana_gene "OTTMUSG00000005064.1";
chr11	ENSEMBL_gcm37	exon	4296383	4296666	3.87396890863567	-	.	gene_id "ENSMUSG00000020419.12"; transcript_id "ENSMUSG00000020419.12_tx_1"; exon_id "chr11_4296383_4296666_-"; exonnum "11"; txlen "1237";
chr11	ENSEMBL_gcm37	exon	4296383	4296666	0.310497386049606	-	.	gene_id "ENSMUSG00000020419.12"; transcript_id "ENSMUSG00000020419.12_tx_10"; exon_id "chr11_4296383_4296666_-"; exonnum "13"; txlen "1422";
chr11	ENSEMBL_gcm37	exon	4296383	4296666	0.0368478595146758	-	.	gene_id "ENSMUSG00000020419.12"; transcript_id "ENSMUSG00000020419.12_tx_100"; exon_id "chr11_4296383_4296666_-"; exonnum "14"; txlen "1611";
chr11	ENSEMBL_gcm37	exon	4296383	4296666	0.0368478595146758	-	.	gene_id "ENSMUSG00000020419.12"; transcript_id "ENSMUSG00000020419.12_tx_101"; exon_id "chr11_4296383_4296666_-"; exonnum "14"; txlen "1697";
chr11	ENSEMBL_gcm37	exon	4296383	4296666	0.0346818637715979	-	.	gene_id "ENSMUSG00000020419.12"; transcript_id "ENSMUSG00000020419.12_tx_102"; exon_id "chr11_4296383_4296666_-"; exonnum "13"; txlen "1519";
chr11	ENSEMBL_gcm37	exon	4296383	4296666	0.0346818637715979	-	.	gene_id "ENSMUSG00000020419.12"; transcript_id "ENSMUSG00000020419.12_tx_103"; exon_id "chr11_4296383_4296666_-"; exonnum "12"; txlen "1455";
chr11	ENSEMBL_gcm37	exon	4296383	4296666	0.0346818637715979	-	.	gene_id "ENSMUSG00000020419.12"; transcript_id "ENSMUSG00000020419.12_tx_104"; exon_id "chr11_4296383_4296666_-"; exonnum "12"; txlen "1443";
chr11	ENSEMBL_gcm37	exon	4296383	4296666	0.0328961599641727	-	.	gene_id "ENSMUSG00000020419.12"; transcript_id "ENSMUSG00000020419.12_tx_106"; exon_id "chr11_4296383_4296666_-"; exonnum "9"; txlen "1189";
chr11	ENSEMBL_gcm37	exon	4296383	4296666	0.0325650988256075	-	.	gene_id "ENSMUSG00000020419.12"; transcript_id "ENSMUSG00000020419.12_tx_107"; exon_id "chr11_4296383_4296666_-"; exonnum "12"; txlen "1224";
chr11	ENSEMBL_gcm37	exon	4296383	4296666	0.0323214320783332	-	.	gene_id "ENSMUSG00000020419.12"; transcript_id "ENSMUSG00000020419.12_tx_108"; exon_id "chr11_4296383_4296666_-"; exonnum "12"; txlen "1440";
chr11	ENSEMBL_gcm37	exon	4296383	4296666	0.0323214320783332	-	.	gene_id "ENSMUSG00000020419.12"; transcript_id "ENSMUSG00000020419.12_tx_109"; exon_id "chr11_4296383_4296666_-"; exonnum "12"; txlen "1526";
chr11	ENSEMBL_gcm37	exon	4296383	4296666	0.0322606132383014	-	.	gene_id "ENSMUSG00000020419.12"; transcript_id "ENSMUSG00000020419.12_tx_110"; exon_id "chr11_4296383_4296666_-"; exonnum "11"; txlen "1342";
chr11	ENSEMBL_gcm37	exon	4296383	4296666	0.0300100521579718	-	.	gene_id "ENSMUSG00000020419.12"; transcript_id "ENSMUSG00000020419.12_tx_111"; exon_id "chr11_4296383_4296666_-"; exonnum "13"; txlen "1438";
chr11	ENSEMBL_gcm37	exon	4296383	4296666	0.0300100521579718	-	.	gene_id "ENSMUSG00000020419.12"; transcript_id "ENSMUSG00000020419.12_tx_112"; exon_id "chr11_4296383_4296666_-"; exonnum "13"; txlen "1450";
chr11	ENSEMBL_gcm37	exon	4296383	4296666	0.0293906927125522	-	.	gene_id "ENSMUSG00000020419.12"; transcript_id "ENSMUSG00000020419.12_tx_113"; exon_id "chr11_4296383_4296666_-"; exonnum "13"; txlen "1535";
chr11	ENSEMBL_gcm37	exon	4296383	4296666	0.0293906927125522	-	.	gene_id "ENSMUSG00000020419.12"; transcript_id "ENSMUSG00000020419.12_tx_114"; exon_id "chr11_4296383_4296666_-"; exonnum "13"; txlen "1547";
chr11	ENSEMBL_gcm37	exon	4296383	4296666	0.0291359913480557	-	.	gene_id "ENSMUSG00000020419.12"; transcript_id "ENSMUSG00000020419.12_tx_115"; exon_id "chr11_4296383_4296666_-"; exonnum "4"; txlen "805";
chr11	ENSEMBL_gcm37	exon	4296383	4296666	0.0291359913480557	-	.	gene_id "ENSMUSG00000020419.12"; transcript_id "ENSMUSG00000020419.12_tx_116"; exon_id "chr11_4296383_4296666_-"; exonnum "5"; txlen "841";
chr11	ENSEMBL_gcm37	exon	4296383	4296666	0.0290753360904291	-	.	gene_id "ENSMUSG00000020419.12"; transcript_id "ENSMUSG00000020419.12_tx_117"; exon_id "chr11_4296383_4296666_-"; exonnum "11"; txlen "1285";
chr11	ENSEMBL_gcm37	exon	4296383	4296666	0.0265762725794784	-	.	gene_id "ENSMUSG00000020419.12"; transcript_id "ENSMUSG00000020419.12_tx_118"; exon_id "chr11_4296383_4296666_-"; exonnum "10"; txlen "1161";
chr11	ENSEMBL_gcm37	exon	4296383	4296666	0.0264747276107565	-	.	gene_id "ENSMUSG00000020419.12"; transcript_id "ENSMUSG00000020419.12_tx_119"; exon_id "chr11_4296383_4296666_-"; exonnum "10"; txlen "1218";
chr11	ENSEMBL_gcm37	exon	4296383	4296666	0.230306278684991	-	.	gene_id "ENSMUSG00000020419.12"; transcript_id "ENSMUSG00000020419.12_tx_12"; exon_id "chr11_4296383_4296666_-"; exonnum "13"; txlen "1508";
chr11	ENSEMBL_gcm37	exon	4296383	4296666	0.0262054155646799	-	.	gene_id "ENSMUSG00000020419.12"; transcript_id "ENSMUSG00000020419.12_tx_120"; exon_id "chr11_4296383_4296666_-"; exonnum "12"; txlen "1466";
chr11	ENSEMBL_gcm37	exon	4296383	4296666	0.0262054155646799	-	.	gene_id "ENSMUSG00000020419.12"; transcript_id "ENSMUSG00000020419.12_tx_121"; exon_id "chr11_4296383_4296666_-"; exonnum "13"; txlen "1487";
chr11	ENSEMBL_gcm37	exon	4296383	4296666	0.0262054155646799	-	.	gene_id "ENSMUSG00000020419.12"; transcript_id "ENSMUSG00000020419.12_tx_122"; exon_id "chr11_4296383_4296666_-"; exonnum "11"; txlen "1390";
chr11	ENSEMBL_gcm37	exon	4296383	4296666	0.0262054155646799	-	.	gene_id "ENSMUSG00000020419.12"; transcript_id "ENSMUSG00000020419.12_tx_123"; exon_id "chr11_4296383_4296666_-"; exonnum "12"; txlen "1411";
chr11	ENSEMBL_gcm37	exon	4296383	4296666	0.0262054155646799	-	.	gene_id "ENSMUSG00000020419.12"; transcript_id "ENSMUSG00000020419.12_tx_124"; exon_id "chr11_4296383_4296666_-"; exonnum "12"; txlen "1423";
chr11	ENSEMBL_gcm37	exon	4296383	4296666	0.196302389619969	-	.	gene_id "ENSMUSG00000020419.12"; transcript_id "ENSMUSG00000020419.12_tx_13"; exon_id "chr11_4296383_4296666_-"; exonnum "10"; txlen "1253";
chr11	ENSEMBL_gcm37	exon	4296383	4296666	0.02571332588513	-	.	gene_id "ENSMUSG00000020419.12"; transcript_id "ENSMUSG00000020419.12_tx_133"; exon_id "chr11_4296383_4296666_-"; exonnum "12"; txlen "1378";
chr11	ENSEMBL_gcm37	exon	4296383	4296666	0.196302389619969	-	.	gene_id "ENSMUSG00000020419.12"; transcript_id "ENSMUSG00000020419.12_tx_14"; exon_id "chr11_4296383_4296666_-"; exonnum "10"; txlen "1339";
chr11	ENSEMBL_gcm37	exon	4296383	4296666	0.0224957866444833	-	.	gene_id "ENSMUSG00000020419.12"; transcript_id "ENSMUSG00000020419.12_tx_143"; exon_id "chr11_4296383_4296666_-"; exonnum "13"; txlen "1379";
chr11	ENSEMBL_gcm37	exon	4296383	4296666	0.0218131699865679	-	.	gene_id "ENSMUSG00000020419.12"; transcript_id "ENSMUSG00000020419.12_tx_144"; exon_id "chr11_4296383_4296666_-"; exonnum "13"; txlen "1465";
chr11	ENSEMBL_gcm37	exon	4296383	4296666	0.0203050721161956	-	.	gene_id "ENSMUSG00000020419.12"; transcript_id "ENSMUSG00000020419.12_tx_145"; exon_id "chr11_4296383_4296666_-"; exonnum "13"; txlen "1561";
chr11	ENSEMBL_gcm37	exon	4296383	4296666	0.0197742047921799	-	.	gene_id "ENSMUSG00000020419.12"; transcript_id "ENSMUSG00000020419.12_tx_146"; exon_id "chr11_4296383_4296666_-"; exonnum "10"; txlen "1291";
chr11	ENSEMBL_gcm37	exon	4296383	4296666	0.0193053039160454	-	.	gene_id "ENSMUSG00000020419.12"; transcript_id "ENSMUSG00000020419.12_tx_149"; exon_id "chr11_4296383_4296666_-"; exonnum "12"; txlen "1321";
chr11	ENSEMBL_gcm37	exon	4296383	4296666	0.186587172155538	-	.	gene_id "ENSMUSG00000020419.12"; transcript_id "ENSMUSG00000020419.12_tx_15"; exon_id "chr11_4296383_4296666_-"; exonnum "11"; txlen "1274";
chr11	ENSEMBL_gcm37	exon	4296383	4296666	0.0192157785887622	-	.	gene_id "ENSMUSG00000020419.12"; transcript_id "ENSMUSG00000020419.12_tx_150"; exon_id "chr11_4296383_4296666_-"; exonnum "11"; txlen "1254";
chr11	ENSEMBL_gcm37	exon	4296383	4296666	0.018811919964136	-	.	gene_id "ENSMUSG00000020419.12"; transcript_id "ENSMUSG00000020419.12_tx_151"; exon_id "chr11_4296383_4296666_-"; exonnum "13"; txlen "1762";
chr11	ENSEMBL_gcm37	exon	4296383	4296666	0.0180797758887328	-	.	gene_id "ENSMUSG00000020419.12"; transcript_id "ENSMUSG00000020419.12_tx_152"; exon_id "chr11_4296383_4296666_-"; exonnum "9"; txlen "1114";
chr11	ENSEMBL_gcm37	exon	4296383	4296666	0.0170897416137703	-	.	gene_id "ENSMUSG00000020419.12"; transcript_id "ENSMUSG00000020419.12_tx_153"; exon_id "chr11_4296383_4296666_-"; exonnum "9"; txlen "1211";
chr11	ENSEMBL_gcm37	exon	4296383	4296666	0.0168802304472525	-	.	gene_id "ENSMUSG00000020419.12"; transcript_id "ENSMUSG00000020419.12_tx_154"; exon_id "chr11_4296383_4296666_-"; exonnum "13"; txlen "1866";
chr11	ENSEMBL_gcm37	exon	4296383	4296666	0.0165661999296198	-	.	gene_id "ENSMUSG00000020419.12"; transcript_id "ENSMUSG00000020419.12_tx_155"; exon_id "chr11_4296383_4296666_-"; exonnum "11"; txlen "1197";
chr11	ENSEMBL_gcm37	exon	4296383	4296666	0.0148482921277838	-	.	gene_id "ENSMUSG00000020419.12"; transcript_id "ENSMUSG00000020419.12_tx_156"; exon_id "chr11_4296383_4296666_-"; exonnum "10"; txlen "1388";
chr11	ENSEMBL_gcm37	exon	4296383	4296666	0.0146339459351416	-	.	gene_id "ENSMUSG00000020419.12"; transcript_id "ENSMUSG00000020419.12_tx_157"; exon_id "chr11_4296383_4296666_-"; exonnum "13"; txlen "1705";
chr11	ENSEMBL_gcm37	exon	4296383	4296666	0.014379871780324	-	.	gene_id "ENSMUSG00000020419.12"; transcript_id "ENSMUSG00000020419.12_tx_158"; exon_id "chr11_4296383_4296666_-"; exonnum "14"; txlen "1798";
chr11	ENSEMBL_gcm37	exon	4296383	4296666	0.014379871780324	-	.	gene_id "ENSMUSG00000020419.12"; transcript_id "ENSMUSG00000020419.12_tx_159"; exon_id "chr11_4296383_4296666_-"; exonnum "14"; txlen "1902";
chr11	ENSEMBL_gcm37	exon	4296383	4296666	0.174601810951687	-	.	gene_id "ENSMUSG00000020419.12"; transcript_id "ENSMUSG00000020419.12_tx_16"; exon_id "chr11_4296383_4296666_-"; exonnum "11"; txlen "1360";
chr11	ENSEMBL_gcm37	exon	4296383	4296666	0.00681005920519057	-	.	gene_id "ENSMUSG00000020419.12"; transcript_id "ENSMUSG00000020419.12_tx_160"; exon_id "chr11_4296383_4296666_-"; exonnum "15"; txlen "1635";
chr11	ENSEMBL_gcm37	exon	4296383	4296666	0.00681005920519057	-	.	gene_id "ENSMUSG00000020419.12"; transcript_id "ENSMUSG00000020419.12_tx_161"; exon_id "chr11_4296383_4296666_-"; exonnum "15"; txlen "1721";
chr11	ENSEMBL_gcm37	exon	4296383	4296666	0.169041623378549	-	.	gene_id "ENSMUSG00000020419.12"; transcript_id "ENSMUSG00000020419.12_tx_17"; exon_id "chr11_4296383_4296666_-"; exonnum "12"; txlen "1343";
chr11	ENSEMBL_gcm37	exon	4296383	4296666	0.160284621412095	-	.	gene_id "ENSMUSG00000020419.12"; transcript_id "ENSMUSG00000020419.12_tx_18"; exon_id "chr11_4296383_4296666_-"; exonnum "11"; txlen "1334";
chr11	ENSEMBL_gcm37	exon	4296383	4296666	0.159941059834	-	.	gene_id "ENSMUSG00000020419.12"; transcript_id "ENSMUSG00000020419.12_tx_19"; exon_id "chr11_4296383_4296666_-"; exonnum "13"; txlen "1337";
chr11	ENSEMBL_gcm37	exon	4296383	4296666	0.152657339551624	-	.	gene_id "ENSMUSG00000020419.12"; transcript_id "ENSMUSG00000020419.12_tx_20"; exon_id "chr11_4296383_4296666_-"; exonnum "11"; txlen "1331";
chr11	ENSEMBL_gcm37	exon	4296383	4296666	0.148612859676373	-	.	gene_id "ENSMUSG00000020419.12"; transcript_id "ENSMUSG00000020419.12_tx_22"; exon_id "chr11_4296383_4296666_-"; exonnum "11"; txlen "1322";
chr11	ENSEMBL_gcm37	exon	4296383	4296666	0.146046560293979	-	.	gene_id "ENSMUSG00000020419.12"; transcript_id "ENSMUSG00000020419.12_tx_23"; exon_id "chr11_4296383_4296666_-"; exonnum "13"; txlen "1423";
chr11	ENSEMBL_gcm37	exon	4296383	4296666	0.143720527787691	-	.	gene_id "ENSMUSG00000020419.12"; transcript_id "ENSMUSG00000020419.12_tx_24"; exon_id "chr11_4296383_4296666_-"; exonnum "12"; txlen "1398";
chr11	ENSEMBL_gcm37	exon	4296383	4296666	0.138895295207427	-	.	gene_id "ENSMUSG00000020419.12"; transcript_id "ENSMUSG00000020419.12_tx_25"; exon_id "chr11_4296383_4296666_-"; exonnum "11"; txlen "1374";
chr11	ENSEMBL_gcm37	exon	4296383	4296666	0.138895295207427	-	.	gene_id "ENSMUSG00000020419.12"; transcript_id "ENSMUSG00000020419.12_tx_26"; exon_id "chr11_4296383_4296666_-"; exonnum "11"; txlen "1460";
chr11	ENSEMBL_gcm37	exon	4296383	4296666	0.134284493713407	-	.	gene_id "ENSMUSG00000020419.12"; transcript_id "ENSMUSG00000020419.12_tx_29"; exon_id "chr11_4296383_4296666_-"; exonnum "12"; txlen "1402";
chr11	ENSEMBL_gcm37	exon	4296383	4296666	1.06116878418876	-	.	gene_id "ENSMUSG00000020419.12"; transcript_id "ENSMUSG00000020419.12_tx_3"; exon_id "chr11_4296383_4296666_-"; exonnum "12"; txlen "1301";
chr11	ENSEMBL_gcm37	exon	4296383	4296666	0.130798777709858	-	.	gene_id "ENSMUSG00000020419.12"; transcript_id "ENSMUSG00000020419.12_tx_30"; exon_id "chr11_4296383_4296666_-"; exonnum "12"; txlen "1261";
chr11	ENSEMBL_gcm37	exon	4296383	4296666	0.128820136273509	-	.	gene_id "ENSMUSG00000020419.12"; transcript_id "ENSMUSG00000020419.12_tx_31"; exon_id "chr11_4296383_4296666_-"; exonnum "11"; txlen "1245";
chr11	ENSEMBL_gcm37	exon	4296383	4296666	0.127846035081901	-	.	gene_id "ENSMUSG00000020419.12"; transcript_id "ENSMUSG00000020419.12_tx_32"; exon_id "chr11_4296383_4296666_-"; exonnum "12"; txlen "1429";
chr11	ENSEMBL_gcm37	exon	4296383	4296666	0.122640173638828	-	.	gene_id "ENSMUSG00000020419.12"; transcript_id "ENSMUSG00000020419.12_tx_33"; exon_id "chr11_4296383_4296666_-"; exonnum "12"; txlen "1310";
chr11	ENSEMBL_gcm37	exon	4296383	4296666	0.122044969397285	-	.	gene_id "ENSMUSG00000020419.12"; transcript_id "ENSMUSG00000020419.12_tx_34"; exon_id "chr11_4296383_4296666_-"; exonnum "12"; txlen "1414";
chr11	ENSEMBL_gcm37	exon	4296383	4296666	0.122044969397285	-	.	gene_id "ENSMUSG00000020419.12"; transcript_id "ENSMUSG00000020419.12_tx_35"; exon_id "chr11_4296383_4296666_-"; exonnum "13"; txlen "1499";
chr11	ENSEMBL_gcm37	exon	4296383	4296666	0.122044969397285	-	.	gene_id "ENSMUSG00000020419.12"; transcript_id "ENSMUSG00000020419.12_tx_36"; exon_id "chr11_4296383_4296666_-"; exonnum "13"; txlen "1535";
chr11	ENSEMBL_gcm37	exon	4296383	4296666	0.122044969397285	-	.	gene_id "ENSMUSG00000020419.12"; transcript_id "ENSMUSG00000020419.12_tx_37"; exon_id "chr11_4296383_4296666_-"; exonnum "13"; txlen "1523";
chr11	ENSEMBL_gcm37	exon	4296383	4296666	0.119581290169737	-	.	gene_id "ENSMUSG00000020419.12"; transcript_id "ENSMUSG00000020419.12_tx_38"; exon_id "chr11_4296383_4296666_-"; exonnum "12"; txlen "1244";
chr11	ENSEMBL_gcm37	exon	4296383	4296666	0.823260038489561	-	.	gene_id "ENSMUSG00000020419.12"; transcript_id "ENSMUSG00000020419.12_tx_4"; exon_id "chr11_4296383_4296666_-"; exonnum "10"; txlen "1210";
chr11	ENSEMBL_gcm37	exon	4296383	4296666	0.117868953830255	-	.	gene_id "ENSMUSG00000020419.12"; transcript_id "ENSMUSG00000020419.12_tx_41"; exon_id "chr11_4296383_4296666_-"; exonnum "12"; txlen "1396";
chr11	ENSEMBL_gcm37	exon	4296383	4296666	0.11460733240454	-	.	gene_id "ENSMUSG00000020419.12"; transcript_id "ENSMUSG00000020419.12_tx_42"; exon_id "chr11_4296383_4296666_-"; exonnum "12"; txlen "1484";
chr11	ENSEMBL_gcm37	exon	4296383	4296666	0.111296859953603	-	.	gene_id "ENSMUSG00000020419.12"; transcript_id "ENSMUSG00000020419.12_tx_43"; exon_id "chr11_4296383_4296666_-"; exonnum "5"; txlen "873";
chr11	ENSEMBL_gcm37	exon	4296383	4296666	0.103237335615877	-	.	gene_id "ENSMUSG00000020419.12"; transcript_id "ENSMUSG00000020419.12_tx_47"; exon_id "chr11_4296383_4296666_-"; exonnum "11"; txlen "1234";
chr11	ENSEMBL_gcm37	exon	4296383	4296666	0.10068029030945	-	.	gene_id "ENSMUSG00000020419.12"; transcript_id "ENSMUSG00000020419.12_tx_48"; exon_id "chr11_4296383_4296666_-"; exonnum "12"; txlen "1273";
chr11	ENSEMBL_gcm37	exon	4296383	4296666	0.615210443439478	-	.	gene_id "ENSMUSG00000020419.12"; transcript_id "ENSMUSG00000020419.12_tx_5"; exon_id "chr11_4296383_4296666_-"; exonnum "12"; txlen "1387";
chr11	ENSEMBL_gcm37	exon	4296383	4296666	0.0874849695354527	-	.	gene_id "ENSMUSG00000020419.12"; transcript_id "ENSMUSG00000020419.12_tx_50"; exon_id "chr11_4296383_4296666_-"; exonnum "11"; txlen "1180";
chr11	ENSEMBL_gcm37	exon	4296383	4296666	0.0864422515327404	-	.	gene_id "ENSMUSG00000020419.12"; transcript_id "ENSMUSG00000020419.12_tx_52"; exon_id "chr11_4296383_4296666_-"; exonnum "5"; txlen "1043";
chr11	ENSEMBL_gcm37	exon	4296383	4296666	0.0819180288609117	-	.	gene_id "ENSMUSG00000020419.12"; transcript_id "ENSMUSG00000020419.12_tx_55"; exon_id "chr11_4296383_4296666_-"; exonnum "11"; txlen "1289";
chr11	ENSEMBL_gcm37	exon	4296383	4296666	0.0735328033451085	-	.	gene_id "ENSMUSG00000020419.12"; transcript_id "ENSMUSG00000020419.12_tx_58"; exon_id "chr11_4296383_4296666_-"; exonnum "10"; txlen "1196";
chr11	ENSEMBL_gcm37	exon	4296383	4296666	0.0735328033451085	-	.	gene_id "ENSMUSG00000020419.12"; transcript_id "ENSMUSG00000020419.12_tx_59"; exon_id "chr11_4296383_4296666_-"; exonnum "13"; txlen "1365";
chr11	ENSEMBL_gcm37	exon	4296383	4296666	0.553990573077406	-	.	gene_id "ENSMUSG00000020419.12"; transcript_id "ENSMUSG00000020419.12_tx_6"; exon_id "chr11_4296383_4296666_-"; exonnum "12"; txlen "1358";
chr11	ENSEMBL_gcm37	exon	4296383	4296666	0.0735328033451085	-	.	gene_id "ENSMUSG00000020419.12"; transcript_id "ENSMUSG00000020419.12_tx_60"; exon_id "chr11_4296383_4296666_-"; exonnum "11"; txlen "1317";
chr11	ENSEMBL_gcm37	exon	4296383	4296666	0.0703648177102652	-	.	gene_id "ENSMUSG00000020419.12"; transcript_id "ENSMUSG00000020419.12_tx_63"; exon_id "chr11_4296383_4296666_-"; exonnum "11"; txlen "1246";
chr11	ENSEMBL_gcm37	exon	4296383	4296666	0.0607503041945672	-	.	gene_id "ENSMUSG00000020419.12"; transcript_id "ENSMUSG00000020419.12_tx_68"; exon_id "chr11_4296383_4296666_-"; exonnum "14"; txlen "1458";
chr11	ENSEMBL_gcm37	exon	4296383	4296666	0.0607503041945672	-	.	gene_id "ENSMUSG00000020419.12"; transcript_id "ENSMUSG00000020419.12_tx_69"; exon_id "chr11_4296383_4296666_-"; exonnum "14"; txlen "1544";
chr11	ENSEMBL_gcm37	exon	4296383	4296666	0.0596922549608097	-	.	gene_id "ENSMUSG00000020419.12"; transcript_id "ENSMUSG00000020419.12_tx_70"; exon_id "chr11_4296383_4296666_-"; exonnum "13"; txlen "1434";
chr11	ENSEMBL_gcm37	exon	4296383	4296666	0.0588510172463092	-	.	gene_id "ENSMUSG00000020419.12"; transcript_id "ENSMUSG00000020419.12_tx_71"; exon_id "chr11_4296383_4296666_-"; exonnum "13"; txlen "1280";
chr11	ENSEMBL_gcm37	exon	4296383	4296666	0.0581019478369931	-	.	gene_id "ENSMUSG00000020419.12"; transcript_id "ENSMUSG00000020419.12_tx_73"; exon_id "chr11_4296383_4296666_-"; exonnum "12"; txlen "1395";
chr11	ENSEMBL_gcm37	exon	4296383	4296666	0.0581019478369931	-	.	gene_id "ENSMUSG00000020419.12"; transcript_id "ENSMUSG00000020419.12_tx_74"; exon_id "chr11_4296383_4296666_-"; exonnum "12"; txlen "1481";
chr11	ENSEMBL_gcm37	exon	4296383	4296666	0.0552846821168845	-	.	gene_id "ENSMUSG00000020419.12"; transcript_id "ENSMUSG00000020419.12_tx_75"; exon_id "chr11_4296383_4296666_-"; exonnum "12"; txlen "1370";
chr11	ENSEMBL_gcm37	exon	4296383	4296666	0.0548350267348882	-	.	gene_id "ENSMUSG00000020419.12"; transcript_id "ENSMUSG00000020419.12_tx_76"; exon_id "chr11_4296383_4296666_-"; exonnum "11"; txlen "1217";
chr11	ENSEMBL_gcm37	exon	4296383	4296666	0.0548350267348882	-	.	gene_id "ENSMUSG00000020419.12"; transcript_id "ENSMUSG00000020419.12_tx_77"; exon_id "chr11_4296383_4296666_-"; exonnum "12"; txlen "1253";
chr11	ENSEMBL_gcm37	exon	4296383	4296666	0.054748354935118	-	.	gene_id "ENSMUSG00000020419.12"; transcript_id "ENSMUSG00000020419.12_tx_78"; exon_id "chr11_4296383_4296666_-"; exonnum "12"; txlen "1321";
chr11	ENSEMBL_gcm37	exon	4296383	4296666	0.0516856381139524	-	.	gene_id "ENSMUSG00000020419.12"; transcript_id "ENSMUSG00000020419.12_tx_79"; exon_id "chr11_4296383_4296666_-"; exonnum "13"; txlen "1464";
chr11	ENSEMBL_gcm37	exon	4296383	4296666	0.0516856381139524	-	.	gene_id "ENSMUSG00000020419.12"; transcript_id "ENSMUSG00000020419.12_tx_80"; exon_id "chr11_4296383_4296666_-"; exonnum "13"; txlen "1550";
chr11	ENSEMBL_gcm37	exon	4296383	4296666	0.0509672593112451	-	.	gene_id "ENSMUSG00000020419.12"; transcript_id "ENSMUSG00000020419.12_tx_83"; exon_id "chr11_4296383_4296666_-"; exonnum "12"; txlen "1281";
chr11	ENSEMBL_gcm37	exon	4296383	4296666	0.0493571699315295	-	.	gene_id "ENSMUSG00000020419.12"; transcript_id "ENSMUSG00000020419.12_tx_84"; exon_id "chr11_4296383_4296666_-"; exonnum "11"; txlen "1188";
chr11	ENSEMBL_gcm37	exon	4296383	4296666	0.049021868896739	-	.	gene_id "ENSMUSG00000020419.12"; transcript_id "ENSMUSG00000020419.12_tx_85"; exon_id "chr11_4296383_4296666_-"; exonnum "11"; txlen "1375";
chr11	ENSEMBL_gcm37	exon	4296383	4296666	0.049021868896739	-	.	gene_id "ENSMUSG00000020419.12"; transcript_id "ENSMUSG00000020419.12_tx_86"; exon_id "chr11_4296383_4296666_-"; exonnum "13"; txlen "1431";
chr11	ENSEMBL_gcm37	exon	4296383	4296666	0.049021868896739	-	.	gene_id "ENSMUSG00000020419.12"; transcript_id "ENSMUSG00000020419.12_tx_87"; exon_id "chr11_4296383_4296666_-"; exonnum "12"; txlen "1410";
chr11	ENSEMBL_gcm37	exon	4296383	4296666	0.049021868896739	-	.	gene_id "ENSMUSG00000020419.12"; transcript_id "ENSMUSG00000020419.12_tx_88"; exon_id "chr11_4296383_4296666_-"; exonnum "13"; txlen "1517";
chr11	ENSEMBL_gcm37	exon	4296383	4296666	0.049021868896739	-	.	gene_id "ENSMUSG00000020419.12"; transcript_id "ENSMUSG00000020419.12_tx_89"; exon_id "chr11_4296383_4296666_-"; exonnum "11"; txlen "1232";
chr11	ENSEMBL_gcm37	exon	4296383	4296666	0.049021868896739	-	.	gene_id "ENSMUSG00000020419.12"; transcript_id "ENSMUSG00000020419.12_tx_90"; exon_id "chr11_4296383_4296666_-"; exonnum "12"; txlen "1338";
chr11	ENSEMBL_gcm37	exon	4296383	4296666	0.049021868896739	-	.	gene_id "ENSMUSG00000020419.12"; transcript_id "ENSMUSG00000020419.12_tx_91"; exon_id "chr11_4296383_4296666_-"; exonnum "12"; txlen "1496";
chr11	ENSEMBL_gcm37	exon	4296383	4296666	0.049021868896739	-	.	gene_id "ENSMUSG00000020419.12"; transcript_id "ENSMUSG00000020419.12_tx_92"; exon_id "chr11_4296383_4296666_-"; exonnum "14"; txlen "1401";
chr11	ENSEMBL_gcm37	exon	4296383	4296666	0.049021868896739	-	.	gene_id "ENSMUSG00000020419.12"; transcript_id "ENSMUSG00000020419.12_tx_93"; exon_id "chr11_4296383_4296666_-"; exonnum "13"; txlen "1374";
chr11	ENSEMBL_gcm37	exon	4296383	4296666	0.049021868896739	-	.	gene_id "ENSMUSG00000020419.12"; transcript_id "ENSMUSG00000020419.12_tx_94"; exon_id "chr11_4296383_4296666_-"; exonnum "12"; txlen "1353";
chr11	ENSEMBL_gcm37	exon	4296383	4296666	0.0471976789878803	-	.	gene_id "ENSMUSG00000020419.12"; transcript_id "ENSMUSG00000020419.12_tx_95"; exon_id "chr11_4296383_4296666_-"; exonnum "6"; txlen "909";
chr11	ENSEMBL_gcm37	exon	4296383	4296666	0.044277278165286	-	.	gene_id "ENSMUSG00000020419.12"; transcript_id "ENSMUSG00000020419.12_tx_96"; exon_id "chr11_4296383_4296666_-"; exonnum "14"; txlen "1514";
chr11	ENSEMBL_gcm37	exon	4296383	4296666	0.0431029560416115	-	.	gene_id "ENSMUSG00000020419.12"; transcript_id "ENSMUSG00000020419.12_tx_97"; exon_id "chr11_4296383_4296666_-"; exonnum "12"; txlen "1358";
chr11	ENSEMBL_gcm37	exon	4296383	4296666	0.0419720850064359	-	.	gene_id "ENSMUSG00000020419.12"; transcript_id "ENSMUSG00000020419.12_tx_98"; exon_id "chr11_4296383_4296666_-"; exonnum "12"; txlen "1385";
chr11	ENSEMBL_gcm37	exon	4296383	4296666	0.0374672189600954	-	.	gene_id "ENSMUSG00000020419.12"; transcript_id "ENSMUSG00000020419.12_tx_99"; exon_id "chr11_4296383_4296666_-"; exonnum "14"; txlen "1600";
chr11	ENSEMBL	transcript	4296383	4391082	0	-	.	gene_id "ENSMUSG00000020419.12"; transcript_id "ENSMUST00000109949.8"; gene_type "protein_coding"; gene_name "Hormad2"; transcript_type "protein_coding"; transcript_name "Hormad2-203"; level 3; protein_id "ENSMUSP00000105575.2"; transcript_support_level "1"; mgi_id "MGI:1923078"; tag "basic"; tag "appris_principal_1"; tag "CCDS"; ccdsid "CCDS36096.1"; havana_gene "OTTMUSG00000005064.1";
chr11	HAVANA	stop_codon	4296562	4296564	0	-	0	gene_id "ENSMUSG00000020419.12"; transcript_id "ENSMUST00000109948.8"; gene_type "protein_coding"; gene_name "Hormad2"; transcript_type "protein_coding"; transcript_name "Hormad2-202"; exon_number 11; exon_id "ENSMUSE00001305387.2"; level 2; protein_id "ENSMUSP00000105574.2"; transcript_support_level "5"; mgi_id "MGI:1923078"; tag "basic"; tag "Ensembl_canonical"; tag "GENCODE_Primary"; tag "appris_principal_1"; tag "CCDS"; ccdsid "CCDS36096.1"; havana_gene "OTTMUSG00000005064.1"; havana_transcript "OTTMUST00000011281.1";
chr11	ENSEMBL	stop_codon	4296562	4296564	0	-	0	gene_id "ENSMUSG00000020419.12"; transcript_id "ENSMUST00000109949.8"; gene_type "protein_coding"; gene_name "Hormad2"; transcript_type "protein_coding"; transcript_name "Hormad2-203"; exon_number 11; exon_id "ENSMUSE00000581435.3"; level 3; protein_id "ENSMUSP00000105575.2"; transcript_support_level "1"; mgi_id "MGI:1923078"; tag "basic"; tag "appris_principal_1"; tag "CCDS"; ccdsid "CCDS36096.1"; havana_gene "OTTMUSG00000005064.1";
chr11	HAVANA	CDS	4296565	4296666	0	-	0	gene_id "ENSMUSG00000020419.12"; transcript_id "ENSMUST00000109948.8"; gene_type "protein_coding"; gene_name "Hormad2"; transcript_type "protein_coding"; transcript_name "Hormad2-202"; exon_number 11; exon_id "ENSMUSE00001305387.2"; level 2; protein_id "ENSMUSP00000105574.2"; transcript_support_level "5"; mgi_id "MGI:1923078"; tag "basic"; tag "Ensembl_canonical"; tag "GENCODE_Primary"; tag "appris_principal_1"; tag "CCDS"; ccdsid "CCDS36096.1"; havana_gene "OTTMUSG00000005064.1"; havana_transcript "OTTMUST00000011281.1";
chr11	ENSEMBL	CDS	4296565	4296666	0	-	0	gene_id "ENSMUSG00000020419.12"; transcript_id "ENSMUST00000109949.8"; gene_type "protein_coding"; gene_name "Hormad2"; transcript_type "protein_coding"; transcript_name "Hormad2-203"; exon_number 11; exon_id "ENSMUSE00000581435.3"; level 3; protein_id "ENSMUSP00000105575.2"; transcript_support_level "1"; mgi_id "MGI:1923078"; tag "basic"; tag "appris_principal_1"; tag "CCDS"; ccdsid "CCDS36096.1"; havana_gene "OTTMUSG00000005064.1";
chr11	sragcm37_mid	exon	4340153	4340188	0.0368478595146758	-	.	gene_id "ENSMUSG00000020419.12"; transcript_id "ENSMUSG00000020419.12_tx_100"; exon_id "chr11_4340153_4340188_-"; exonnum "13"; txlen "1611";
chr11	sragcm37_mid	exon	4340153	4340188	0.0368478595146758	-	.	gene_id "ENSMUSG00000020419.12"; transcript_id "ENSMUSG00000020419.12_tx_101"; exon_id "chr11_4340153_4340188_-"; exonnum "13"; txlen "1697";
chr11	sragcm37_mid	exon	4340153	4340188	0.0325650988256075	-	.	gene_id "ENSMUSG00000020419.12"; transcript_id "ENSMUSG00000020419.12_tx_107"; exon_id "chr11_4340153_4340188_-"; exonnum "11"; txlen "1224";
chr11	sragcm37_mid	exon	4340153	4340188	0.0300100521579718	-	.	gene_id "ENSMUSG00000020419.12"; transcript_id "ENSMUSG00000020419.12_tx_111"; exon_id "chr11_4340153_4340188_-"; exonnum "12"; txlen "1438";
chr11	sragcm37_mid	exon	4340153	4340188	0.0300100521579718	-	.	gene_id "ENSMUSG00000020419.12"; transcript_id "ENSMUSG00000020419.12_tx_112"; exon_id "chr11_4340153_4340188_-"; exonnum "12"; txlen "1450";
chr11	sragcm37_mid	exon	4340153	4340188	0.0293906927125522	-	.	gene_id "ENSMUSG00000020419.12"; transcript_id "ENSMUSG00000020419.12_tx_113"; exon_id "chr11_4340153_4340188_-"; exonnum "12"; txlen "1535";
chr11	sragcm37_mid	exon	4340153	4340188	0.0293906927125522	-	.	gene_id "ENSMUSG00000020419.12"; transcript_id "ENSMUSG00000020419.12_tx_114"; exon_id "chr11_4340153_4340188_-"; exonnum "12"; txlen "1547";
chr11	sragcm37_mid	exon	4340153	4340188	0.0291359913480557	-	.	gene_id "ENSMUSG00000020419.12"; transcript_id "ENSMUSG00000020419.12_tx_116"; exon_id "chr11_4340153_4340188_-"; exonnum "4"; txlen "841";
chr11	sragcm37_mid	exon	4340153	4340188	0.0262054155646799	-	.	gene_id "ENSMUSG00000020419.12"; transcript_id "ENSMUSG00000020419.12_tx_120"; exon_id "chr11_4340153_4340188_-"; exonnum "11"; txlen "1466";
chr11	sragcm37_mid	exon	4340153	4340188	0.0262054155646799	-	.	gene_id "ENSMUSG00000020419.12"; transcript_id "ENSMUSG00000020419.12_tx_121"; exon_id "chr11_4340153_4340188_-"; exonnum "12"; txlen "1487";
chr11	sragcm37_mid	exon	4340153	4340188	0.0262054155646799	-	.	gene_id "ENSMUSG00000020419.12"; transcript_id "ENSMUSG00000020419.12_tx_122"; exon_id "chr11_4340153_4340188_-"; exonnum "10"; txlen "1390";
chr11	sragcm37_mid	exon	4340153	4340188	0.0262054155646799	-	.	gene_id "ENSMUSG00000020419.12"; transcript_id "ENSMUSG00000020419.12_tx_123"; exon_id "chr11_4340153_4340188_-"; exonnum "11"; txlen "1411";
chr11	sragcm37_mid	exon	4340153	4340188	0.0262054155646799	-	.	gene_id "ENSMUSG00000020419.12"; transcript_id "ENSMUSG00000020419.12_tx_124"; exon_id "chr11_4340153_4340188_-"; exonnum "11"; txlen "1423";
chr11	sragcm37_mid	exon	4340153	4340188	0.02571332588513	-	.	gene_id "ENSMUSG00000020419.12"; transcript_id "ENSMUSG00000020419.12_tx_133"; exon_id "chr11_4340153_4340188_-"; exonnum "11"; txlen "1378";
chr11	sragcm37_mid	exon	4340153	4340188	0.0224957866444833	-	.	gene_id "ENSMUSG00000020419.12"; transcript_id "ENSMUSG00000020419.12_tx_143"; exon_id "chr11_4340153_4340188_-"; exonnum "12"; txlen "1379";
chr11	sragcm37_mid	exon	4340153	4340188	0.0218131699865679	-	.	gene_id "ENSMUSG00000020419.12"; transcript_id "ENSMUSG00000020419.12_tx_144"; exon_id "chr11_4340153_4340188_-"; exonnum "12"; txlen "1465";
chr11	sragcm37_mid	exon	4340153	4340188	0.0197742047921799	-	.	gene_id "ENSMUSG00000020419.12"; transcript_id "ENSMUSG00000020419.12_tx_146"; exon_id "chr11_4340153_4340188_-"; exonnum "9"; txlen "1291";
chr11	sragcm37_mid	exon	4340153	4340188	0.0193053039160454	-	.	gene_id "ENSMUSG00000020419.12"; transcript_id "ENSMUSG00000020419.12_tx_149"; exon_id "chr11_4340153_4340188_-"; exonnum "11"; txlen "1321";
chr11	sragcm37_mid	exon	4340153	4340188	0.0192157785887622	-	.	gene_id "ENSMUSG00000020419.12"; transcript_id "ENSMUSG00000020419.12_tx_150"; exon_id "chr11_4340153_4340188_-"; exonnum "10"; txlen "1254";
chr11	sragcm37_mid	exon	4340153	4340188	0.0180797758887328	-	.	gene_id "ENSMUSG00000020419.12"; transcript_id "ENSMUSG00000020419.12_tx_152"; exon_id "chr11_4340153_4340188_-"; exonnum "8"; txlen "1114";
chr11	sragcm37_mid	exon	4340153	4340188	0.0170897416137703	-	.	gene_id "ENSMUSG00000020419.12"; transcript_id "ENSMUSG00000020419.12_tx_153"; exon_id "chr11_4340153_4340188_-"; exonnum "8"; txlen "1211";
chr11	sragcm37_mid	exon	4340153	4340188	0.0165661999296198	-	.	gene_id "ENSMUSG00000020419.12"; transcript_id "ENSMUSG00000020419.12_tx_155"; exon_id "chr11_4340153_4340188_-"; exonnum "10"; txlen "1197";
chr11	sragcm37_mid	exon	4340153	4340188	0.0148482921277838	-	.	gene_id "ENSMUSG00000020419.12"; transcript_id "ENSMUSG00000020419.12_tx_156"; exon_id "chr11_4340153_4340188_-"; exonnum "9"; txlen "1388";
chr11	sragcm37_mid	exon	4340153	4340188	0.014379871780324	-	.	gene_id "ENSMUSG00000020419.12"; transcript_id "ENSMUSG00000020419.12_tx_158"; exon_id "chr11_4340153_4340188_-"; exonnum "13"; txlen "1798";
chr11	sragcm37_mid	exon	4340153	4340188	0.014379871780324	-	.	gene_id "ENSMUSG00000020419.12"; transcript_id "ENSMUSG00000020419.12_tx_159"; exon_id "chr11_4340153_4340188_-"; exonnum "13"; txlen "1902";
chr11	sragcm37_mid	exon	4340153	4340188	0.00681005920519057	-	.	gene_id "ENSMUSG00000020419.12"; transcript_id "ENSMUSG00000020419.12_tx_160"; exon_id "chr11_4340153_4340188_-"; exonnum "14"; txlen "1635";
chr11	sragcm37_mid	exon	4340153	4340188	0.00681005920519057	-	.	gene_id "ENSMUSG00000020419.12"; transcript_id "ENSMUSG00000020419.12_tx_161"; exon_id "chr11_4340153_4340188_-"; exonnum "14"; txlen "1721";
chr11	sragcm37_mid	exon	4340153	4340188	0.159941059834	-	.	gene_id "ENSMUSG00000020419.12"; transcript_id "ENSMUSG00000020419.12_tx_19"; exon_id "chr11_4340153_4340188_-"; exonnum "12"; txlen "1337";
chr11	sragcm37_mid	exon	4340153	4340188	0.146046560293979	-	.	gene_id "ENSMUSG00000020419.12"; transcript_id "ENSMUSG00000020419.12_tx_23"; exon_id "chr11_4340153_4340188_-"; exonnum "12"; txlen "1423";
chr11	sragcm37_mid	exon	4340153	4340188	0.136534595590302	-	.	gene_id "ENSMUSG00000020419.12"; transcript_id "ENSMUSG00000020419.12_tx_27"; exon_id "chr11_4340153_4340188_-"; exonnum "11"; txlen "1083";
chr11	sragcm37_mid	exon	4340153	4340188	0.136534595590302	-	.	gene_id "ENSMUSG00000020419.12"; transcript_id "ENSMUSG00000020419.12_tx_28"; exon_id "chr11_4340153_4340188_-"; exonnum "11"; txlen "1071";
chr11	sragcm37_mid	exon	4340153	4340188	0.130798777709858	-	.	gene_id "ENSMUSG00000020419.12"; transcript_id "ENSMUSG00000020419.12_tx_30"; exon_id "chr11_4340153_4340188_-"; exonnum "11"; txlen "1261";
chr11	sragcm37_mid	exon	4340153	4340188	0.122640173638828	-	.	gene_id "ENSMUSG00000020419.12"; transcript_id "ENSMUSG00000020419.12_tx_33"; exon_id "chr11_4340153_4340188_-"; exonnum "11"; txlen "1310";
chr11	sragcm37_mid	exon	4340153	4340188	0.118898809533111	-	.	gene_id "ENSMUSG00000020419.12"; transcript_id "ENSMUSG00000020419.12_tx_39"; exon_id "chr11_4340153_4340188_-"; exonnum "13"; txlen "1294";
chr11	sragcm37_mid	exon	4340153	4340188	0.118898809533111	-	.	gene_id "ENSMUSG00000020419.12"; transcript_id "ENSMUSG00000020419.12_tx_40"; exon_id "chr11_4340153_4340188_-"; exonnum "14"; txlen "1415";
chr11	sragcm37_mid	exon	4340153	4340188	0.117868953830255	-	.	gene_id "ENSMUSG00000020419.12"; transcript_id "ENSMUSG00000020419.12_tx_41"; exon_id "chr11_4340153_4340188_-"; exonnum "11"; txlen "1396";
chr11	sragcm37_mid	exon	4340153	4340188	0.10879853620368	-	.	gene_id "ENSMUSG00000020419.12"; transcript_id "ENSMUSG00000020419.12_tx_44"; exon_id "chr11_4340153_4340188_-"; exonnum "12"; txlen "1267";
chr11	sragcm37_mid	exon	4340153	4340188	0.10879853620368	-	.	gene_id "ENSMUSG00000020419.12"; transcript_id "ENSMUSG00000020419.12_tx_45"; exon_id "chr11_4340153_4340188_-"; exonnum "12"; txlen "1224";
chr11	sragcm37_mid	exon	4340153	4340188	0.10879853620368	-	.	gene_id "ENSMUSG00000020419.12"; transcript_id "ENSMUSG00000020419.12_tx_46"; exon_id "chr11_4340153_4340188_-"; exonnum "13"; txlen "1388";
chr11	sragcm37_mid	exon	4340153	4340188	0.103237335615877	-	.	gene_id "ENSMUSG00000020419.12"; transcript_id "ENSMUSG00000020419.12_tx_47"; exon_id "chr11_4340153_4340188_-"; exonnum "10"; txlen "1234";
chr11	sragcm37_mid	exon	4340153	4340188	0.10068029030945	-	.	gene_id "ENSMUSG00000020419.12"; transcript_id "ENSMUSG00000020419.12_tx_48"; exon_id "chr11_4340153_4340188_-"; exonnum "11"; txlen "1273";
chr11	sragcm37_mid	exon	4340153	4340188	0.0874849695354527	-	.	gene_id "ENSMUSG00000020419.12"; transcript_id "ENSMUSG00000020419.12_tx_51"; exon_id "chr11_4340153_4340188_-"; exonnum "11"; txlen "932";
chr11	sragcm37_mid	exon	4340153	4340188	0.0819180288609117	-	.	gene_id "ENSMUSG00000020419.12"; transcript_id "ENSMUSG00000020419.12_tx_55"; exon_id "chr11_4340153_4340188_-"; exonnum "10"; txlen "1289";
chr11	sragcm37_mid	exon	4340153	4340188	0.073915901264783	-	.	gene_id "ENSMUSG00000020419.12"; transcript_id "ENSMUSG00000020419.12_tx_56"; exon_id "chr11_4340153_4340188_-"; exonnum "13"; txlen "1287";
chr11	sragcm37_mid	exon	4340153	4340188	0.073915901264783	-	.	gene_id "ENSMUSG00000020419.12"; transcript_id "ENSMUSG00000020419.12_tx_57"; exon_id "chr11_4340153_4340188_-"; exonnum "13"; txlen "1275";
chr11	sragcm37_mid	exon	4340153	4340188	0.0703648177102652	-	.	gene_id "ENSMUSG00000020419.12"; transcript_id "ENSMUSG00000020419.12_tx_63"; exon_id "chr11_4340153_4340188_-"; exonnum "10"; txlen "1246";
chr11	sragcm37_mid	exon	4340153	4340188	0.0607503041945672	-	.	gene_id "ENSMUSG00000020419.12"; transcript_id "ENSMUSG00000020419.12_tx_68"; exon_id "chr11_4340153_4340188_-"; exonnum "13"; txlen "1458";
chr11	sragcm37_mid	exon	4340153	4340188	0.0607503041945672	-	.	gene_id "ENSMUSG00000020419.12"; transcript_id "ENSMUSG00000020419.12_tx_69"; exon_id "chr11_4340153_4340188_-"; exonnum "13"; txlen "1544";
chr11	sragcm37_mid	exon	4340153	4340188	0.0596922549608097	-	.	gene_id "ENSMUSG00000020419.12"; transcript_id "ENSMUSG00000020419.12_tx_70"; exon_id "chr11_4340153_4340188_-"; exonnum "12"; txlen "1434";
chr11	sragcm37_mid	exon	4340153	4340188	0.0588510172463092	-	.	gene_id "ENSMUSG00000020419.12"; transcript_id "ENSMUSG00000020419.12_tx_71"; exon_id "chr11_4340153_4340188_-"; exonnum "12"; txlen "1280";
chr11	sragcm37_mid	exon	4340153	4340188	0.0552846821168845	-	.	gene_id "ENSMUSG00000020419.12"; transcript_id "ENSMUSG00000020419.12_tx_75"; exon_id "chr11_4340153_4340188_-"; exonnum "11"; txlen "1370";
chr11	sragcm37_mid	exon	4340153	4340188	0.0548350267348882	-	.	gene_id "ENSMUSG00000020419.12"; transcript_id "ENSMUSG00000020419.12_tx_77"; exon_id "chr11_4340153_4340188_-"; exonnum "11"; txlen "1253";
chr11	sragcm37_mid	exon	4340153	4340188	0.0509672593112451	-	.	gene_id "ENSMUSG00000020419.12"; transcript_id "ENSMUSG00000020419.12_tx_83"; exon_id "chr11_4340153_4340188_-"; exonnum "11"; txlen "1281";
chr11	sragcm37_mid	exon	4340153	4340188	0.049021868896739	-	.	gene_id "ENSMUSG00000020419.12"; transcript_id "ENSMUSG00000020419.12_tx_85"; exon_id "chr11_4340153_4340188_-"; exonnum "10"; txlen "1375";
chr11	sragcm37_mid	exon	4340153	4340188	0.049021868896739	-	.	gene_id "ENSMUSG00000020419.12"; transcript_id "ENSMUSG00000020419.12_tx_86"; exon_id "chr11_4340153_4340188_-"; exonnum "12"; txlen "1431";
chr11	sragcm37_mid	exon	4340153	4340188	0.049021868896739	-	.	gene_id "ENSMUSG00000020419.12"; transcript_id "ENSMUSG00000020419.12_tx_87"; exon_id "chr11_4340153_4340188_-"; exonnum "11"; txlen "1410";
chr11	sragcm37_mid	exon	4340153	4340188	0.049021868896739	-	.	gene_id "ENSMUSG00000020419.12"; transcript_id "ENSMUSG00000020419.12_tx_88"; exon_id "chr11_4340153_4340188_-"; exonnum "12"; txlen "1517";
chr11	sragcm37_mid	exon	4340153	4340188	0.049021868896739	-	.	gene_id "ENSMUSG00000020419.12"; transcript_id "ENSMUSG00000020419.12_tx_89"; exon_id "chr11_4340153_4340188_-"; exonnum "10"; txlen "1232";
chr11	sragcm37_mid	exon	4340153	4340188	0.049021868896739	-	.	gene_id "ENSMUSG00000020419.12"; transcript_id "ENSMUSG00000020419.12_tx_91"; exon_id "chr11_4340153_4340188_-"; exonnum "11"; txlen "1496";
chr11	sragcm37_mid	exon	4340153	4340188	0.049021868896739	-	.	gene_id "ENSMUSG00000020419.12"; transcript_id "ENSMUSG00000020419.12_tx_92"; exon_id "chr11_4340153_4340188_-"; exonnum "13"; txlen "1401";
chr11	sragcm37_mid	exon	4340153	4340188	0.049021868896739	-	.	gene_id "ENSMUSG00000020419.12"; transcript_id "ENSMUSG00000020419.12_tx_93"; exon_id "chr11_4340153_4340188_-"; exonnum "12"; txlen "1374";
chr11	sragcm37_mid	exon	4340153	4340188	0.049021868896739	-	.	gene_id "ENSMUSG00000020419.12"; transcript_id "ENSMUSG00000020419.12_tx_94"; exon_id "chr11_4340153_4340188_-"; exonnum "11"; txlen "1353";
chr11	sragcm37_mid	exon	4340153	4340188	0.0471976789878803	-	.	gene_id "ENSMUSG00000020419.12"; transcript_id "ENSMUSG00000020419.12_tx_95"; exon_id "chr11_4340153_4340188_-"; exonnum "5"; txlen "909";
chr11	sragcm37_mid	exon	4340153	4340188	0.044277278165286	-	.	gene_id "ENSMUSG00000020419.12"; transcript_id "ENSMUSG00000020419.12_tx_96"; exon_id "chr11_4340153_4340188_-"; exonnum "13"; txlen "1514";
chr11	sragcm37_mid	exon	4340153	4340188	0.0431029560416115	-	.	gene_id "ENSMUSG00000020419.12"; transcript_id "ENSMUSG00000020419.12_tx_97"; exon_id "chr11_4340153_4340188_-"; exonnum "11"; txlen "1358";
chr11	sragcm37_mid	exon	4340153	4340188	0.0419720850064359	-	.	gene_id "ENSMUSG00000020419.12"; transcript_id "ENSMUSG00000020419.12_tx_98"; exon_id "chr11_4340153_4340188_-"; exonnum "11"; txlen "1385";
chr11	sragcm37_mid	exon	4340153	4340188	0.0374672189600954	-	.	gene_id "ENSMUSG00000020419.12"; transcript_id "ENSMUSG00000020419.12_tx_99"; exon_id "chr11_4340153_4340188_-"; exonnum "13"; txlen "1600";
chr11	sragcm37_es	exon	4342540	4342640	0.0662251959500663	-	.	gene_id "ENSMUSG00000020419.12"; transcript_id "ENSMUSG00000020419.12_tx_64"; exon_id "chr11_4342540_4342640_-"; exonnum "13"; txlen "1359";
chr11	sragcm37_es	exon	4342540	4342640	0.0662251959500663	-	.	gene_id "ENSMUSG00000020419.12"; transcript_id "ENSMUSG00000020419.12_tx_65"; exon_id "chr11_4342540_4342640_-"; exonnum "14"; txlen "1480";
chr11	sragcm37_es	exon	4342540	4342640	0.0662251959500663	-	.	gene_id "ENSMUSG00000020419.12"; transcript_id "ENSMUSG00000020419.12_tx_66"; exon_id "chr11_4342540_4342640_-"; exonnum "12"; txlen "1332";
chr11	sragcm37_es	exon	4342540	4342640	0.0662251959500663	-	.	gene_id "ENSMUSG00000020419.12"; transcript_id "ENSMUSG00000020419.12_tx_67"; exon_id "chr11_4342540_4342640_-"; exonnum "13"; txlen "1453";
chr11	sragcm37_mid	exon	4342715	4342878	0.118898809533111	-	.	gene_id "ENSMUSG00000020419.12"; transcript_id "ENSMUSG00000020419.12_tx_39"; exon_id "chr11_4342715_4342878_-"; exonnum "12"; txlen "1294";
chr11	sragcm37_mid	exon	4342715	4342878	0.118898809533111	-	.	gene_id "ENSMUSG00000020419.12"; transcript_id "ENSMUSG00000020419.12_tx_40"; exon_id "chr11_4342715_4342878_-"; exonnum "13"; txlen "1415";
chr11	sragcm37_mid	exon	4342715	4342878	0.10879853620368	-	.	gene_id "ENSMUSG00000020419.12"; transcript_id "ENSMUSG00000020419.12_tx_44"; exon_id "chr11_4342715_4342878_-"; exonnum "11"; txlen "1267";
chr11	sragcm37_mid	exon	4342715	4342878	0.10879853620368	-	.	gene_id "ENSMUSG00000020419.12"; transcript_id "ENSMUSG00000020419.12_tx_46"; exon_id "chr11_4342715_4342878_-"; exonnum "12"; txlen "1388";
chr11	sragcm37_mid	exon	4342715	4342878	0.0662251959500663	-	.	gene_id "ENSMUSG00000020419.12"; transcript_id "ENSMUSG00000020419.12_tx_64"; exon_id "chr11_4342715_4342878_-"; exonnum "12"; txlen "1359";
chr11	sragcm37_mid	exon	4342715	4342878	0.0662251959500663	-	.	gene_id "ENSMUSG00000020419.12"; transcript_id "ENSMUSG00000020419.12_tx_65"; exon_id "chr11_4342715_4342878_-"; exonnum "13"; txlen "1480";
chr11	sragcm37_mid	exon	4342715	4342878	0.0662251959500663	-	.	gene_id "ENSMUSG00000020419.12"; transcript_id "ENSMUSG00000020419.12_tx_66"; exon_id "chr11_4342715_4342878_-"; exonnum "11"; txlen "1332";
chr11	sragcm37_mid	exon	4342715	4342878	0.0662251959500663	-	.	gene_id "ENSMUSG00000020419.12"; transcript_id "ENSMUSG00000020419.12_tx_67"; exon_id "chr11_4342715_4342878_-"; exonnum "12"; txlen "1453";
chr11	sragcm37_mid	exon	4351445	4351621	0.0368478595146758	-	.	gene_id "ENSMUSG00000020419.12"; transcript_id "ENSMUSG00000020419.12_tx_100"; exon_id "chr11_4351445_4351621_-"; exonnum "12"; txlen "1611";
chr11	sragcm37_mid	exon	4351445	4351621	0.0368478595146758	-	.	gene_id "ENSMUSG00000020419.12"; transcript_id "ENSMUSG00000020419.12_tx_101"; exon_id "chr11_4351445_4351621_-"; exonnum "12"; txlen "1697";
chr11	sragcm37_mid	exon	4351445	4351621	0.0300100521579718	-	.	gene_id "ENSMUSG00000020419.12"; transcript_id "ENSMUSG00000020419.12_tx_111"; exon_id "chr11_4351445_4351621_-"; exonnum "11"; txlen "1438";
chr11	sragcm37_mid	exon	4351445	4351621	0.0300100521579718	-	.	gene_id "ENSMUSG00000020419.12"; transcript_id "ENSMUSG00000020419.12_tx_112"; exon_id "chr11_4351445_4351621_-"; exonnum "11"; txlen "1450";
chr11	sragcm37_mid	exon	4351445	4351621	0.0293906927125522	-	.	gene_id "ENSMUSG00000020419.12"; transcript_id "ENSMUSG00000020419.12_tx_113"; exon_id "chr11_4351445_4351621_-"; exonnum "11"; txlen "1535";
chr11	sragcm37_mid	exon	4351445	4351621	0.0293906927125522	-	.	gene_id "ENSMUSG00000020419.12"; transcript_id "ENSMUSG00000020419.12_tx_114"; exon_id "chr11_4351445_4351621_-"; exonnum "11"; txlen "1547";
chr11	sragcm37_mid	exon	4351445	4351621	0.0262054155646799	-	.	gene_id "ENSMUSG00000020419.12"; transcript_id "ENSMUSG00000020419.12_tx_120"; exon_id "chr11_4351445_4351621_-"; exonnum "10"; txlen "1466";
chr11	sragcm37_mid	exon	4351445	4351621	0.0262054155646799	-	.	gene_id "ENSMUSG00000020419.12"; transcript_id "ENSMUSG00000020419.12_tx_121"; exon_id "chr11_4351445_4351621_-"; exonnum "11"; txlen "1487";
chr11	sragcm37_mid	exon	4351445	4351621	0.0262054155646799	-	.	gene_id "ENSMUSG00000020419.12"; transcript_id "ENSMUSG00000020419.12_tx_122"; exon_id "chr11_4351445_4351621_-"; exonnum "9"; txlen "1390";
chr11	sragcm37_mid	exon	4351445	4351621	0.0262054155646799	-	.	gene_id "ENSMUSG00000020419.12"; transcript_id "ENSMUSG00000020419.12_tx_123"; exon_id "chr11_4351445_4351621_-"; exonnum "10"; txlen "1411";
chr11	sragcm37_mid	exon	4351445	4351621	0.0262054155646799	-	.	gene_id "ENSMUSG00000020419.12"; transcript_id "ENSMUSG00000020419.12_tx_124"; exon_id "chr11_4351445_4351621_-"; exonnum "10"; txlen "1423";
chr11	sragcm37_mid	exon	4351445	4351621	0.0197742047921799	-	.	gene_id "ENSMUSG00000020419.12"; transcript_id "ENSMUSG00000020419.12_tx_146"; exon_id "chr11_4351445_4351621_-"; exonnum "8"; txlen "1291";
chr11	sragcm37_mid	exon	4351445	4351621	0.0148482921277838	-	.	gene_id "ENSMUSG00000020419.12"; transcript_id "ENSMUSG00000020419.12_tx_156"; exon_id "chr11_4351445_4351621_-"; exonnum "8"; txlen "1388";
chr11	sragcm37_mid	exon	4351445	4351621	0.00681005920519057	-	.	gene_id "ENSMUSG00000020419.12"; transcript_id "ENSMUSG00000020419.12_tx_160"; exon_id "chr11_4351445_4351621_-"; exonnum "13"; txlen "1635";
chr11	sragcm37_mid	exon	4351445	4351621	0.00681005920519057	-	.	gene_id "ENSMUSG00000020419.12"; transcript_id "ENSMUSG00000020419.12_tx_161"; exon_id "chr11_4351445_4351621_-"; exonnum "13"; txlen "1721";
chr11	sragcm37_mid	exon	4351445	4351621	0.134284493713407	-	.	gene_id "ENSMUSG00000020419.12"; transcript_id "ENSMUSG00000020419.12_tx_29"; exon_id "chr11_4351445_4351621_-"; exonnum "11"; txlen "1402";
chr11	sragcm37_mid	exon	4351445	4351621	0.122044969397285	-	.	gene_id "ENSMUSG00000020419.12"; transcript_id "ENSMUSG00000020419.12_tx_34"; exon_id "chr11_4351445_4351621_-"; exonnum "11"; txlen "1414";
chr11	sragcm37_mid	exon	4351445	4351621	0.122044969397285	-	.	gene_id "ENSMUSG00000020419.12"; transcript_id "ENSMUSG00000020419.12_tx_35"; exon_id "chr11_4351445_4351621_-"; exonnum "12"; txlen "1499";
chr11	sragcm37_mid	exon	4351445	4351621	0.122044969397285	-	.	gene_id "ENSMUSG00000020419.12"; transcript_id "ENSMUSG00000020419.12_tx_36"; exon_id "chr11_4351445_4351621_-"; exonnum "12"; txlen "1535";
chr11	sragcm37_mid	exon	4351445	4351621	0.122044969397285	-	.	gene_id "ENSMUSG00000020419.12"; transcript_id "ENSMUSG00000020419.12_tx_37"; exon_id "chr11_4351445_4351621_-"; exonnum "12"; txlen "1523";
chr11	sragcm37_mid	exon	4351445	4351621	0.118898809533111	-	.	gene_id "ENSMUSG00000020419.12"; transcript_id "ENSMUSG00000020419.12_tx_39"; exon_id "chr11_4351445_4351621_-"; exonnum "11"; txlen "1294";
chr11	sragcm37_mid	exon	4351445	4351621	0.118898809533111	-	.	gene_id "ENSMUSG00000020419.12"; transcript_id "ENSMUSG00000020419.12_tx_40"; exon_id "chr11_4351445_4351621_-"; exonnum "12"; txlen "1415";
chr11	sragcm37_mid	exon	4351445	4351621	0.10879853620368	-	.	gene_id "ENSMUSG00000020419.12"; transcript_id "ENSMUSG00000020419.12_tx_44"; exon_id "chr11_4351445_4351621_-"; exonnum "10"; txlen "1267";
chr11	sragcm37_mid	exon	4351445	4351621	0.10879853620368	-	.	gene_id "ENSMUSG00000020419.12"; transcript_id "ENSMUSG00000020419.12_tx_45"; exon_id "chr11_4351445_4351621_-"; exonnum "11"; txlen "1224";
chr11	sragcm37_mid	exon	4351445	4351621	0.10879853620368	-	.	gene_id "ENSMUSG00000020419.12"; transcript_id "ENSMUSG00000020419.12_tx_46"; exon_id "chr11_4351445_4351621_-"; exonnum "11"; txlen "1388";
chr11	sragcm37_mid	exon	4351445	4351621	0.073915901264783	-	.	gene_id "ENSMUSG00000020419.12"; transcript_id "ENSMUSG00000020419.12_tx_56"; exon_id "chr11_4351445_4351621_-"; exonnum "12"; txlen "1287";
chr11	sragcm37_mid	exon	4351445	4351621	0.073915901264783	-	.	gene_id "ENSMUSG00000020419.12"; transcript_id "ENSMUSG00000020419.12_tx_57"; exon_id "chr11_4351445_4351621_-"; exonnum "12"; txlen "1275";
chr11	sragcm37_mid	exon	4351445	4351621	0.0662251959500663	-	.	gene_id "ENSMUSG00000020419.12"; transcript_id "ENSMUSG00000020419.12_tx_64"; exon_id "chr11_4351445_4351621_-"; exonnum "11"; txlen "1359";
chr11	sragcm37_mid	exon	4351445	4351621	0.0662251959500663	-	.	gene_id "ENSMUSG00000020419.12"; transcript_id "ENSMUSG00000020419.12_tx_65"; exon_id "chr11_4351445_4351621_-"; exonnum "12"; txlen "1480";
chr11	sragcm37_mid	exon	4351445	4351621	0.0662251959500663	-	.	gene_id "ENSMUSG00000020419.12"; transcript_id "ENSMUSG00000020419.12_tx_66"; exon_id "chr11_4351445_4351621_-"; exonnum "10"; txlen "1332";
chr11	sragcm37_mid	exon	4351445	4351621	0.0662251959500663	-	.	gene_id "ENSMUSG00000020419.12"; transcript_id "ENSMUSG00000020419.12_tx_67"; exon_id "chr11_4351445_4351621_-"; exonnum "11"; txlen "1453";
chr11	sragcm37_mid	exon	4351445	4351621	0.054748354935118	-	.	gene_id "ENSMUSG00000020419.12"; transcript_id "ENSMUSG00000020419.12_tx_78"; exon_id "chr11_4351445_4351621_-"; exonnum "11"; txlen "1321";
chr11	sragcm37_mid	exon	4351445	4351621	0.044277278165286	-	.	gene_id "ENSMUSG00000020419.12"; transcript_id "ENSMUSG00000020419.12_tx_96"; exon_id "chr11_4351445_4351621_-"; exonnum "12"; txlen "1514";
chr11	sragcm37_mid	exon	4351445	4351621	0.0374672189600954	-	.	gene_id "ENSMUSG00000020419.12"; transcript_id "ENSMUSG00000020419.12_tx_99"; exon_id "chr11_4351445_4351621_-"; exonnum "12"; txlen "1600";
chr11	HAVANA	exon	4358590	4358843	0	-	.	gene_id "ENSMUSG00000020419.12"; transcript_id "ENSMUST00000109948.8"; gene_type "protein_coding"; gene_name "Hormad2"; transcript_type "protein_coding"; transcript_name "Hormad2-202"; exon_number 10; exon_id "ENSMUSE00001259997.2"; level 2; protein_id "ENSMUSP00000105574.2"; transcript_support_level "5"; mgi_id "MGI:1923078"; tag "basic"; tag "Ensembl_canonical"; tag "GENCODE_Primary"; tag "appris_principal_1"; tag "CCDS"; ccdsid "CCDS36096.1"; havana_gene "OTTMUSG00000005064.1"; havana_transcript "OTTMUST00000011281.1";
chr11	HAVANA	CDS	4358590	4358843	0	-	2	gene_id "ENSMUSG00000020419.12"; transcript_id "ENSMUST00000109948.8"; gene_type "protein_coding"; gene_name "Hormad2"; transcript_type "protein_coding"; transcript_name "Hormad2-202"; exon_number 10; exon_id "ENSMUSE00001259997.2"; level 2; protein_id "ENSMUSP00000105574.2"; transcript_support_level "5"; mgi_id "MGI:1923078"; tag "basic"; tag "Ensembl_canonical"; tag "GENCODE_Primary"; tag "appris_principal_1"; tag "CCDS"; ccdsid "CCDS36096.1"; havana_gene "OTTMUSG00000005064.1"; havana_transcript "OTTMUST00000011281.1";
chr11	HAVANA	exon	4358590	4358843	0	-	.	gene_id "ENSMUSG00000020419.12"; transcript_id "ENSMUST00000020689.10"; gene_type "protein_coding"; gene_name "Hormad2"; transcript_type "nonsense_mediated_decay"; transcript_name "Hormad2-201"; exon_number 11; exon_id "ENSMUSE00001237344.2"; level 2; protein_id "ENSMUSP00000020689.4"; transcript_support_level "1"; mgi_id "MGI:1923078"; havana_gene "OTTMUSG00000005064.1"; havana_transcript "OTTMUST00000011282.1";
chr11	HAVANA	UTR	4358590	4358843	0	-	.	gene_id "ENSMUSG00000020419.12"; transcript_id "ENSMUST00000020689.10"; gene_type "protein_coding"; gene_name "Hormad2"; transcript_type "nonsense_mediated_decay"; transcript_name "Hormad2-201"; exon_number 11; exon_id "ENSMUSE00001237344.2"; level 2; protein_id "ENSMUSP00000020689.4"; transcript_support_level "1"; mgi_id "MGI:1923078"; havana_gene "OTTMUSG00000005064.1"; havana_transcript "OTTMUST00000011282.1";
chr11	ENSEMBL	exon	4358590	4358843	0	-	.	gene_id "ENSMUSG00000020419.12"; transcript_id "ENSMUST00000109949.8"; gene_type "protein_coding"; gene_name "Hormad2"; transcript_type "protein_coding"; transcript_name "Hormad2-203"; exon_number 10; exon_id "ENSMUSE00001259997.2"; level 3; protein_id "ENSMUSP00000105575.2"; transcript_support_level "1"; mgi_id "MGI:1923078"; tag "basic"; tag "appris_principal_1"; tag "CCDS"; ccdsid "CCDS36096.1"; havana_gene "OTTMUSG00000005064.1";
chr11	ENSEMBL	CDS	4358590	4358843	0	-	2	gene_id "ENSMUSG00000020419.12"; transcript_id "ENSMUST00000109949.8"; gene_type "protein_coding"; gene_name "Hormad2"; transcript_type "protein_coding"; transcript_name "Hormad2-203"; exon_number 10; exon_id "ENSMUSE00001259997.2"; level 3; protein_id "ENSMUSP00000105575.2"; transcript_support_level "1"; mgi_id "MGI:1923078"; tag "basic"; tag "appris_principal_1"; tag "CCDS"; ccdsid "CCDS36096.1"; havana_gene "OTTMUSG00000005064.1";
chr11	ENSEMBL_gcm37	exon	4358590	4358843	3.87396890863567	-	.	gene_id "ENSMUSG00000020419.12"; transcript_id "ENSMUSG00000020419.12_tx_1"; exon_id "chr11_4358590_4358843_-"; exonnum "10"; txlen "1237";
chr11	ENSEMBL_gcm37	exon	4358590	4358843	0.310497386049606	-	.	gene_id "ENSMUSG00000020419.12"; transcript_id "ENSMUSG00000020419.12_tx_10"; exon_id "chr11_4358590_4358843_-"; exonnum "12"; txlen "1422";
chr11	ENSEMBL_gcm37	exon	4358590	4358843	0.0368478595146758	-	.	gene_id "ENSMUSG00000020419.12"; transcript_id "ENSMUSG00000020419.12_tx_100"; exon_id "chr11_4358590_4358843_-"; exonnum "11"; txlen "1611";
chr11	ENSEMBL_gcm37	exon	4358590	4358843	0.0368478595146758	-	.	gene_id "ENSMUSG00000020419.12"; transcript_id "ENSMUSG00000020419.12_tx_101"; exon_id "chr11_4358590_4358843_-"; exonnum "11"; txlen "1697";
chr11	ENSEMBL_gcm37	exon	4358590	4358843	0.0346818637715979	-	.	gene_id "ENSMUSG00000020419.12"; transcript_id "ENSMUSG00000020419.12_tx_102"; exon_id "chr11_4358590_4358843_-"; exonnum "12"; txlen "1519";
chr11	ENSEMBL_gcm37	exon	4358590	4358843	0.0346818637715979	-	.	gene_id "ENSMUSG00000020419.12"; transcript_id "ENSMUSG00000020419.12_tx_103"; exon_id "chr11_4358590_4358843_-"; exonnum "11"; txlen "1455";
chr11	ENSEMBL_gcm37	exon	4358590	4358843	0.0346818637715979	-	.	gene_id "ENSMUSG00000020419.12"; transcript_id "ENSMUSG00000020419.12_tx_104"; exon_id "chr11_4358590_4358843_-"; exonnum "11"; txlen "1443";
chr11	ENSEMBL_gcm37	exon	4358590	4358843	0.0328961599641727	-	.	gene_id "ENSMUSG00000020419.12"; transcript_id "ENSMUSG00000020419.12_tx_106"; exon_id "chr11_4358590_4358843_-"; exonnum "8"; txlen "1189";
chr11	ENSEMBL_gcm37	exon	4358590	4358843	0.0325650988256075	-	.	gene_id "ENSMUSG00000020419.12"; transcript_id "ENSMUSG00000020419.12_tx_107"; exon_id "chr11_4358590_4358843_-"; exonnum "10"; txlen "1224";
chr11	ENSEMBL_gcm37	exon	4358590	4358843	0.0323214320783332	-	.	gene_id "ENSMUSG00000020419.12"; transcript_id "ENSMUSG00000020419.12_tx_108"; exon_id "chr11_4358590_4358843_-"; exonnum "11"; txlen "1440";
chr11	ENSEMBL_gcm37	exon	4358590	4358843	0.0323214320783332	-	.	gene_id "ENSMUSG00000020419.12"; transcript_id "ENSMUSG00000020419.12_tx_109"; exon_id "chr11_4358590_4358843_-"; exonnum "11"; txlen "1526";
chr11	ENSEMBL_gcm37	exon	4358590	4358843	0.0322606132383014	-	.	gene_id "ENSMUSG00000020419.12"; transcript_id "ENSMUSG00000020419.12_tx_110"; exon_id "chr11_4358590_4358843_-"; exonnum "10"; txlen "1342";
chr11	ENSEMBL_gcm37	exon	4358590	4358843	0.0300100521579718	-	.	gene_id "ENSMUSG00000020419.12"; transcript_id "ENSMUSG00000020419.12_tx_111"; exon_id "chr11_4358590_4358843_-"; exonnum "10"; txlen "1438";
chr11	ENSEMBL_gcm37	exon	4358590	4358843	0.0300100521579718	-	.	gene_id "ENSMUSG00000020419.12"; transcript_id "ENSMUSG00000020419.12_tx_112"; exon_id "chr11_4358590_4358843_-"; exonnum "10"; txlen "1450";
chr11	ENSEMBL_gcm37	exon	4358590	4358843	0.0293906927125522	-	.	gene_id "ENSMUSG00000020419.12"; transcript_id "ENSMUSG00000020419.12_tx_113"; exon_id "chr11_4358590_4358843_-"; exonnum "10"; txlen "1535";
chr11	ENSEMBL_gcm37	exon	4358590	4358843	0.0293906927125522	-	.	gene_id "ENSMUSG00000020419.12"; transcript_id "ENSMUSG00000020419.12_tx_114"; exon_id "chr11_4358590_4358843_-"; exonnum "10"; txlen "1547";
chr11	ENSEMBL_gcm37	exon	4358590	4358843	0.0291359913480557	-	.	gene_id "ENSMUSG00000020419.12"; transcript_id "ENSMUSG00000020419.12_tx_115"; exon_id "chr11_4358590_4358843_-"; exonnum "3"; txlen "805";
chr11	ENSEMBL_gcm37	exon	4358590	4358843	0.0291359913480557	-	.	gene_id "ENSMUSG00000020419.12"; transcript_id "ENSMUSG00000020419.12_tx_116"; exon_id "chr11_4358590_4358843_-"; exonnum "3"; txlen "841";
chr11	ENSEMBL_gcm37	exon	4358590	4358843	0.0290753360904291	-	.	gene_id "ENSMUSG00000020419.12"; transcript_id "ENSMUSG00000020419.12_tx_117"; exon_id "chr11_4358590_4358843_-"; exonnum "10"; txlen "1285";
chr11	ENSEMBL_gcm37	exon	4358590	4358843	0.0265762725794784	-	.	gene_id "ENSMUSG00000020419.12"; transcript_id "ENSMUSG00000020419.12_tx_118"; exon_id "chr11_4358590_4358843_-"; exonnum "9"; txlen "1161";
chr11	ENSEMBL_gcm37	exon	4358590	4358843	0.0264747276107565	-	.	gene_id "ENSMUSG00000020419.12"; transcript_id "ENSMUSG00000020419.12_tx_119"; exon_id "chr11_4358590_4358843_-"; exonnum "9"; txlen "1218";
chr11	ENSEMBL_gcm37	exon	4358590	4358843	0.230306278684991	-	.	gene_id "ENSMUSG00000020419.12"; transcript_id "ENSMUSG00000020419.12_tx_12"; exon_id "chr11_4358590_4358843_-"; exonnum "12"; txlen "1508";
chr11	ENSEMBL_gcm37	exon	4358590	4358843	0.0262054155646799	-	.	gene_id "ENSMUSG00000020419.12"; transcript_id "ENSMUSG00000020419.12_tx_120"; exon_id "chr11_4358590_4358843_-"; exonnum "9"; txlen "1466";
chr11	ENSEMBL_gcm37	exon	4358590	4358843	0.0262054155646799	-	.	gene_id "ENSMUSG00000020419.12"; transcript_id "ENSMUSG00000020419.12_tx_121"; exon_id "chr11_4358590_4358843_-"; exonnum "10"; txlen "1487";
chr11	ENSEMBL_gcm37	exon	4358590	4358843	0.0262054155646799	-	.	gene_id "ENSMUSG00000020419.12"; transcript_id "ENSMUSG00000020419.12_tx_122"; exon_id "chr11_4358590_4358843_-"; exonnum "8"; txlen "1390";
chr11	ENSEMBL_gcm37	exon	4358590	4358843	0.0262054155646799	-	.	gene_id "ENSMUSG00000020419.12"; transcript_id "ENSMUSG00000020419.12_tx_123"; exon_id "chr11_4358590_4358843_-"; exonnum "9"; txlen "1411";
chr11	ENSEMBL_gcm37	exon	4358590	4358843	0.0262054155646799	-	.	gene_id "ENSMUSG00000020419.12"; transcript_id "ENSMUSG00000020419.12_tx_124"; exon_id "chr11_4358590_4358843_-"; exonnum "9"; txlen "1423";
chr11	ENSEMBL_gcm37	exon	4358590	4358843	0.196302389619969	-	.	gene_id "ENSMUSG00000020419.12"; transcript_id "ENSMUSG00000020419.12_tx_13"; exon_id "chr11_4358590_4358843_-"; exonnum "9"; txlen "1253";
chr11	ENSEMBL_gcm37	exon	4358590	4358843	0.02571332588513	-	.	gene_id "ENSMUSG00000020419.12"; transcript_id "ENSMUSG00000020419.12_tx_133"; exon_id "chr11_4358590_4358843_-"; exonnum "10"; txlen "1378";
chr11	ENSEMBL_gcm37	exon	4358590	4358843	0.196302389619969	-	.	gene_id "ENSMUSG00000020419.12"; transcript_id "ENSMUSG00000020419.12_tx_14"; exon_id "chr11_4358590_4358843_-"; exonnum "9"; txlen "1339";
chr11	ENSEMBL_gcm37	exon	4358590	4358843	0.0224957866444833	-	.	gene_id "ENSMUSG00000020419.12"; transcript_id "ENSMUSG00000020419.12_tx_143"; exon_id "chr11_4358590_4358843_-"; exonnum "11"; txlen "1379";
chr11	ENSEMBL_gcm37	exon	4358590	4358843	0.0218131699865679	-	.	gene_id "ENSMUSG00000020419.12"; transcript_id "ENSMUSG00000020419.12_tx_144"; exon_id "chr11_4358590_4358843_-"; exonnum "11"; txlen "1465";
chr11	ENSEMBL_gcm37	exon	4358590	4358843	0.0203050721161956	-	.	gene_id "ENSMUSG00000020419.12"; transcript_id "ENSMUSG00000020419.12_tx_145"; exon_id "chr11_4358590_4358843_-"; exonnum "12"; txlen "1561";
chr11	ENSEMBL_gcm37	exon	4358590	4358843	0.0197742047921799	-	.	gene_id "ENSMUSG00000020419.12"; transcript_id "ENSMUSG00000020419.12_tx_146"; exon_id "chr11_4358590_4358843_-"; exonnum "7"; txlen "1291";
chr11	ENSEMBL_gcm37	exon	4358590	4358843	0.0193053039160454	-	.	gene_id "ENSMUSG00000020419.12"; transcript_id "ENSMUSG00000020419.12_tx_149"; exon_id "chr11_4358590_4358843_-"; exonnum "10"; txlen "1321";
chr11	ENSEMBL_gcm37	exon	4358590	4358843	0.186587172155538	-	.	gene_id "ENSMUSG00000020419.12"; transcript_id "ENSMUSG00000020419.12_tx_15"; exon_id "chr11_4358590_4358843_-"; exonnum "10"; txlen "1274";
chr11	ENSEMBL_gcm37	exon	4358590	4358843	0.0192157785887622	-	.	gene_id "ENSMUSG00000020419.12"; transcript_id "ENSMUSG00000020419.12_tx_150"; exon_id "chr11_4358590_4358843_-"; exonnum "9"; txlen "1254";
chr11	ENSEMBL_gcm37	exon	4358590	4358843	0.018811919964136	-	.	gene_id "ENSMUSG00000020419.12"; transcript_id "ENSMUSG00000020419.12_tx_151"; exon_id "chr11_4358590_4358843_-"; exonnum "12"; txlen "1762";
chr11	ENSEMBL_gcm37	exon	4358590	4358843	0.0180797758887328	-	.	gene_id "ENSMUSG00000020419.12"; transcript_id "ENSMUSG00000020419.12_tx_152"; exon_id "chr11_4358590_4358843_-"; exonnum "7"; txlen "1114";
chr11	ENSEMBL_gcm37	exon	4358590	4358843	0.0170897416137703	-	.	gene_id "ENSMUSG00000020419.12"; transcript_id "ENSMUSG00000020419.12_tx_153"; exon_id "chr11_4358590_4358843_-"; exonnum "7"; txlen "1211";
chr11	ENSEMBL_gcm37	exon	4358590	4358843	0.0168802304472525	-	.	gene_id "ENSMUSG00000020419.12"; transcript_id "ENSMUSG00000020419.12_tx_154"; exon_id "chr11_4358590_4358843_-"; exonnum "12"; txlen "1866";
chr11	ENSEMBL_gcm37	exon	4358590	4358843	0.0165661999296198	-	.	gene_id "ENSMUSG00000020419.12"; transcript_id "ENSMUSG00000020419.12_tx_155"; exon_id "chr11_4358590_4358843_-"; exonnum "9"; txlen "1197";
chr11	ENSEMBL_gcm37	exon	4358590	4358843	0.0148482921277838	-	.	gene_id "ENSMUSG00000020419.12"; transcript_id "ENSMUSG00000020419.12_tx_156"; exon_id "chr11_4358590_4358843_-"; exonnum "7"; txlen "1388";
chr11	ENSEMBL_gcm37	exon	4358590	4358843	0.0146339459351416	-	.	gene_id "ENSMUSG00000020419.12"; transcript_id "ENSMUSG00000020419.12_tx_157"; exon_id "chr11_4358590_4358843_-"; exonnum "12"; txlen "1705";
chr11	ENSEMBL_gcm37	exon	4358590	4358843	0.014379871780324	-	.	gene_id "ENSMUSG00000020419.12"; transcript_id "ENSMUSG00000020419.12_tx_158"; exon_id "chr11_4358590_4358843_-"; exonnum "12"; txlen "1798";
chr11	ENSEMBL_gcm37	exon	4358590	4358843	0.014379871780324	-	.	gene_id "ENSMUSG00000020419.12"; transcript_id "ENSMUSG00000020419.12_tx_159"; exon_id "chr11_4358590_4358843_-"; exonnum "12"; txlen "1902";
chr11	ENSEMBL_gcm37	exon	4358590	4358843	0.174601810951687	-	.	gene_id "ENSMUSG00000020419.12"; transcript_id "ENSMUSG00000020419.12_tx_16"; exon_id "chr11_4358590_4358843_-"; exonnum "10"; txlen "1360";
chr11	ENSEMBL_gcm37	exon	4358590	4358843	0.00681005920519057	-	.	gene_id "ENSMUSG00000020419.12"; transcript_id "ENSMUSG00000020419.12_tx_160"; exon_id "chr11_4358590_4358843_-"; exonnum "12"; txlen "1635";
chr11	ENSEMBL_gcm37	exon	4358590	4358843	0.00681005920519057	-	.	gene_id "ENSMUSG00000020419.12"; transcript_id "ENSMUSG00000020419.12_tx_161"; exon_id "chr11_4358590_4358843_-"; exonnum "12"; txlen "1721";
chr11	ENSEMBL_gcm37	exon	4358590	4358843	0.169041623378549	-	.	gene_id "ENSMUSG00000020419.12"; transcript_id "ENSMUSG00000020419.12_tx_17"; exon_id "chr11_4358590_4358843_-"; exonnum "11"; txlen "1343";
chr11	ENSEMBL_gcm37	exon	4358590	4358843	0.160284621412095	-	.	gene_id "ENSMUSG00000020419.12"; transcript_id "ENSMUSG00000020419.12_tx_18"; exon_id "chr11_4358590_4358843_-"; exonnum "10"; txlen "1334";
chr11	ENSEMBL_gcm37	exon	4358590	4358843	0.159941059834	-	.	gene_id "ENSMUSG00000020419.12"; transcript_id "ENSMUSG00000020419.12_tx_19"; exon_id "chr11_4358590_4358843_-"; exonnum "11"; txlen "1337";
chr11	ENSEMBL_gcm37	exon	4358590	4358843	0.152657339551624	-	.	gene_id "ENSMUSG00000020419.12"; transcript_id "ENSMUSG00000020419.12_tx_20"; exon_id "chr11_4358590_4358843_-"; exonnum "10"; txlen "1331";
chr11	ENSEMBL_gcm37	exon	4358590	4358843	0.148612859676373	-	.	gene_id "ENSMUSG00000020419.12"; transcript_id "ENSMUSG00000020419.12_tx_22"; exon_id "chr11_4358590_4358843_-"; exonnum "10"; txlen "1322";
chr11	ENSEMBL_gcm37	exon	4358590	4358843	0.146046560293979	-	.	gene_id "ENSMUSG00000020419.12"; transcript_id "ENSMUSG00000020419.12_tx_23"; exon_id "chr11_4358590_4358843_-"; exonnum "11"; txlen "1423";
chr11	ENSEMBL_gcm37	exon	4358590	4358843	0.143720527787691	-	.	gene_id "ENSMUSG00000020419.12"; transcript_id "ENSMUSG00000020419.12_tx_24"; exon_id "chr11_4358590_4358843_-"; exonnum "11"; txlen "1398";
chr11	ENSEMBL_gcm37	exon	4358590	4358843	0.138895295207427	-	.	gene_id "ENSMUSG00000020419.12"; transcript_id "ENSMUSG00000020419.12_tx_25"; exon_id "chr11_4358590_4358843_-"; exonnum "10"; txlen "1374";
chr11	ENSEMBL_gcm37	exon	4358590	4358843	0.138895295207427	-	.	gene_id "ENSMUSG00000020419.12"; transcript_id "ENSMUSG00000020419.12_tx_26"; exon_id "chr11_4358590_4358843_-"; exonnum "10"; txlen "1460";
chr11	ENSEMBL_gcm37	exon	4358590	4358843	0.136534595590302	-	.	gene_id "ENSMUSG00000020419.12"; transcript_id "ENSMUSG00000020419.12_tx_27"; exon_id "chr11_4358590_4358843_-"; exonnum "10"; txlen "1083";
chr11	ENSEMBL_gcm37	exon	4358590	4358843	0.136534595590302	-	.	gene_id "ENSMUSG00000020419.12"; transcript_id "ENSMUSG00000020419.12_tx_28"; exon_id "chr11_4358590_4358843_-"; exonnum "10"; txlen "1071";
chr11	ENSEMBL_gcm37	exon	4358590	4358843	0.134284493713407	-	.	gene_id "ENSMUSG00000020419.12"; transcript_id "ENSMUSG00000020419.12_tx_29"; exon_id "chr11_4358590_4358843_-"; exonnum "10"; txlen "1402";
chr11	ENSEMBL_gcm37	exon	4358590	4358843	1.06116878418876	-	.	gene_id "ENSMUSG00000020419.12"; transcript_id "ENSMUSG00000020419.12_tx_3"; exon_id "chr11_4358590_4358843_-"; exonnum "11"; txlen "1301";
chr11	ENSEMBL_gcm37	exon	4358590	4358843	0.130798777709858	-	.	gene_id "ENSMUSG00000020419.12"; transcript_id "ENSMUSG00000020419.12_tx_30"; exon_id "chr11_4358590_4358843_-"; exonnum "10"; txlen "1261";
chr11	ENSEMBL_gcm37	exon	4358590	4358843	0.128820136273509	-	.	gene_id "ENSMUSG00000020419.12"; transcript_id "ENSMUSG00000020419.12_tx_31"; exon_id "chr11_4358590_4358843_-"; exonnum "10"; txlen "1245";
chr11	ENSEMBL_gcm37	exon	4358590	4358843	0.127846035081901	-	.	gene_id "ENSMUSG00000020419.12"; transcript_id "ENSMUSG00000020419.12_tx_32"; exon_id "chr11_4358590_4358843_-"; exonnum "11"; txlen "1429";
chr11	ENSEMBL_gcm37	exon	4358590	4358843	0.122640173638828	-	.	gene_id "ENSMUSG00000020419.12"; transcript_id "ENSMUSG00000020419.12_tx_33"; exon_id "chr11_4358590_4358843_-"; exonnum "10"; txlen "1310";
chr11	ENSEMBL_gcm37	exon	4358590	4358843	0.122044969397285	-	.	gene_id "ENSMUSG00000020419.12"; transcript_id "ENSMUSG00000020419.12_tx_34"; exon_id "chr11_4358590_4358843_-"; exonnum "10"; txlen "1414";
chr11	ENSEMBL_gcm37	exon	4358590	4358843	0.122044969397285	-	.	gene_id "ENSMUSG00000020419.12"; transcript_id "ENSMUSG00000020419.12_tx_35"; exon_id "chr11_4358590_4358843_-"; exonnum "11"; txlen "1499";
chr11	ENSEMBL_gcm37	exon	4358590	4358843	0.122044969397285	-	.	gene_id "ENSMUSG00000020419.12"; transcript_id "ENSMUSG00000020419.12_tx_36"; exon_id "chr11_4358590_4358843_-"; exonnum "11"; txlen "1535";
chr11	ENSEMBL_gcm37	exon	4358590	4358843	0.122044969397285	-	.	gene_id "ENSMUSG00000020419.12"; transcript_id "ENSMUSG00000020419.12_tx_37"; exon_id "chr11_4358590_4358843_-"; exonnum "11"; txlen "1523";
chr11	ENSEMBL_gcm37	exon	4358590	4358843	0.119581290169737	-	.	gene_id "ENSMUSG00000020419.12"; transcript_id "ENSMUSG00000020419.12_tx_38"; exon_id "chr11_4358590_4358843_-"; exonnum "11"; txlen "1244";
chr11	ENSEMBL_gcm37	exon	4358590	4358843	0.118898809533111	-	.	gene_id "ENSMUSG00000020419.12"; transcript_id "ENSMUSG00000020419.12_tx_39"; exon_id "chr11_4358590_4358843_-"; exonnum "10"; txlen "1294";
chr11	ENSEMBL_gcm37	exon	4358590	4358843	0.823260038489561	-	.	gene_id "ENSMUSG00000020419.12"; transcript_id "ENSMUSG00000020419.12_tx_4"; exon_id "chr11_4358590_4358843_-"; exonnum "9"; txlen "1210";
chr11	ENSEMBL_gcm37	exon	4358590	4358843	0.118898809533111	-	.	gene_id "ENSMUSG00000020419.12"; transcript_id "ENSMUSG00000020419.12_tx_40"; exon_id "chr11_4358590_4358843_-"; exonnum "11"; txlen "1415";
chr11	ENSEMBL_gcm37	exon	4358590	4358843	0.117868953830255	-	.	gene_id "ENSMUSG00000020419.12"; transcript_id "ENSMUSG00000020419.12_tx_41"; exon_id "chr11_4358590_4358843_-"; exonnum "10"; txlen "1396";
chr11	ENSEMBL_gcm37	exon	4358590	4358843	0.11460733240454	-	.	gene_id "ENSMUSG00000020419.12"; transcript_id "ENSMUSG00000020419.12_tx_42"; exon_id "chr11_4358590_4358843_-"; exonnum "11"; txlen "1484";
chr11	ENSEMBL_gcm37	exon	4358590	4358843	0.111296859953603	-	.	gene_id "ENSMUSG00000020419.12"; transcript_id "ENSMUSG00000020419.12_tx_43"; exon_id "chr11_4358590_4358843_-"; exonnum "4"; txlen "873";
chr11	ENSEMBL_gcm37	exon	4358590	4358843	0.10879853620368	-	.	gene_id "ENSMUSG00000020419.12"; transcript_id "ENSMUSG00000020419.12_tx_44"; exon_id "chr11_4358590_4358843_-"; exonnum "9"; txlen "1267";
chr11	ENSEMBL_gcm37	exon	4358590	4358843	0.10879853620368	-	.	gene_id "ENSMUSG00000020419.12"; transcript_id "ENSMUSG00000020419.12_tx_45"; exon_id "chr11_4358590_4358843_-"; exonnum "10"; txlen "1224";
chr11	ENSEMBL_gcm37	exon	4358590	4358843	0.10879853620368	-	.	gene_id "ENSMUSG00000020419.12"; transcript_id "ENSMUSG00000020419.12_tx_46"; exon_id "chr11_4358590_4358843_-"; exonnum "10"; txlen "1388";
chr11	ENSEMBL_gcm37	exon	4358590	4358843	0.103237335615877	-	.	gene_id "ENSMUSG00000020419.12"; transcript_id "ENSMUSG00000020419.12_tx_47"; exon_id "chr11_4358590_4358843_-"; exonnum "9"; txlen "1234";
chr11	ENSEMBL_gcm37	exon	4358590	4358843	0.10068029030945	-	.	gene_id "ENSMUSG00000020419.12"; transcript_id "ENSMUSG00000020419.12_tx_48"; exon_id "chr11_4358590_4358843_-"; exonnum "10"; txlen "1273";
chr11	ENSEMBL_gcm37	exon	4358590	4358843	0.615210443439478	-	.	gene_id "ENSMUSG00000020419.12"; transcript_id "ENSMUSG00000020419.12_tx_5"; exon_id "chr11_4358590_4358843_-"; exonnum "11"; txlen "1387";
chr11	ENSEMBL_gcm37	exon	4358590	4358843	0.0874849695354527	-	.	gene_id "ENSMUSG00000020419.12"; transcript_id "ENSMUSG00000020419.12_tx_50"; exon_id "chr11_4358590_4358843_-"; exonnum "10"; txlen "1180";
chr11	ENSEMBL_gcm37	exon	4358590	4358843	0.0874849695354527	-	.	gene_id "ENSMUSG00000020419.12"; transcript_id "ENSMUSG00000020419.12_tx_51"; exon_id "chr11_4358590_4358843_-"; exonnum "10"; txlen "932";
chr11	ENSEMBL_gcm37	exon	4358590	4358843	0.0864422515327404	-	.	gene_id "ENSMUSG00000020419.12"; transcript_id "ENSMUSG00000020419.12_tx_52"; exon_id "chr11_4358590_4358843_-"; exonnum "4"; txlen "1043";
chr11	ENSEMBL_gcm37	exon	4358590	4358843	0.0819180288609117	-	.	gene_id "ENSMUSG00000020419.12"; transcript_id "ENSMUSG00000020419.12_tx_55"; exon_id "chr11_4358590_4358843_-"; exonnum "9"; txlen "1289";
chr11	ENSEMBL_gcm37	exon	4358590	4358843	0.073915901264783	-	.	gene_id "ENSMUSG00000020419.12"; transcript_id "ENSMUSG00000020419.12_tx_56"; exon_id "chr11_4358590_4358843_-"; exonnum "11"; txlen "1287";
chr11	ENSEMBL_gcm37	exon	4358590	4358843	0.073915901264783	-	.	gene_id "ENSMUSG00000020419.12"; transcript_id "ENSMUSG00000020419.12_tx_57"; exon_id "chr11_4358590_4358843_-"; exonnum "11"; txlen "1275";
chr11	ENSEMBL_gcm37	exon	4358590	4358843	0.0735328033451085	-	.	gene_id "ENSMUSG00000020419.12"; transcript_id "ENSMUSG00000020419.12_tx_58"; exon_id "chr11_4358590_4358843_-"; exonnum "9"; txlen "1196";
chr11	ENSEMBL_gcm37	exon	4358590	4358843	0.0735328033451085	-	.	gene_id "ENSMUSG00000020419.12"; transcript_id "ENSMUSG00000020419.12_tx_59"; exon_id "chr11_4358590_4358843_-"; exonnum "12"; txlen "1365";
chr11	ENSEMBL_gcm37	exon	4358590	4358843	0.553990573077406	-	.	gene_id "ENSMUSG00000020419.12"; transcript_id "ENSMUSG00000020419.12_tx_6"; exon_id "chr11_4358590_4358843_-"; exonnum "11"; txlen "1358";
chr11	ENSEMBL_gcm37	exon	4358590	4358843	0.0735328033451085	-	.	gene_id "ENSMUSG00000020419.12"; transcript_id "ENSMUSG00000020419.12_tx_60"; exon_id "chr11_4358590_4358843_-"; exonnum "10"; txlen "1317";
chr11	ENSEMBL_gcm37	exon	4358590	4358843	0.0703648177102652	-	.	gene_id "ENSMUSG00000020419.12"; transcript_id "ENSMUSG00000020419.12_tx_63"; exon_id "chr11_4358590_4358843_-"; exonnum "9"; txlen "1246";
chr11	ENSEMBL_gcm37	exon	4358590	4358843	0.0662251959500663	-	.	gene_id "ENSMUSG00000020419.12"; transcript_id "ENSMUSG00000020419.12_tx_64"; exon_id "chr11_4358590_4358843_-"; exonnum "10"; txlen "1359";
chr11	ENSEMBL_gcm37	exon	4358590	4358843	0.0662251959500663	-	.	gene_id "ENSMUSG00000020419.12"; transcript_id "ENSMUSG00000020419.12_tx_65"; exon_id "chr11_4358590_4358843_-"; exonnum "11"; txlen "1480";
chr11	ENSEMBL_gcm37	exon	4358590	4358843	0.0662251959500663	-	.	gene_id "ENSMUSG00000020419.12"; transcript_id "ENSMUSG00000020419.12_tx_66"; exon_id "chr11_4358590_4358843_-"; exonnum "9"; txlen "1332";
chr11	ENSEMBL_gcm37	exon	4358590	4358843	0.0662251959500663	-	.	gene_id "ENSMUSG00000020419.12"; transcript_id "ENSMUSG00000020419.12_tx_67"; exon_id "chr11_4358590_4358843_-"; exonnum "10"; txlen "1453";
chr11	ENSEMBL_gcm37	exon	4358590	4358843	0.0607503041945672	-	.	gene_id "ENSMUSG00000020419.12"; transcript_id "ENSMUSG00000020419.12_tx_68"; exon_id "chr11_4358590_4358843_-"; exonnum "12"; txlen "1458";
chr11	ENSEMBL_gcm37	exon	4358590	4358843	0.0607503041945672	-	.	gene_id "ENSMUSG00000020419.12"; transcript_id "ENSMUSG00000020419.12_tx_69"; exon_id "chr11_4358590_4358843_-"; exonnum "12"; txlen "1544";
chr11	ENSEMBL_gcm37	exon	4358590	4358843	0.0596922549608097	-	.	gene_id "ENSMUSG00000020419.12"; transcript_id "ENSMUSG00000020419.12_tx_70"; exon_id "chr11_4358590_4358843_-"; exonnum "11"; txlen "1434";
chr11	ENSEMBL_gcm37	exon	4358590	4358843	0.0588510172463092	-	.	gene_id "ENSMUSG00000020419.12"; transcript_id "ENSMUSG00000020419.12_tx_71"; exon_id "chr11_4358590_4358843_-"; exonnum "11"; txlen "1280";
chr11	ENSEMBL_gcm37	exon	4358590	4358843	0.0581019478369931	-	.	gene_id "ENSMUSG00000020419.12"; transcript_id "ENSMUSG00000020419.12_tx_73"; exon_id "chr11_4358590_4358843_-"; exonnum "11"; txlen "1395";
chr11	ENSEMBL_gcm37	exon	4358590	4358843	0.0581019478369931	-	.	gene_id "ENSMUSG00000020419.12"; transcript_id "ENSMUSG00000020419.12_tx_74"; exon_id "chr11_4358590_4358843_-"; exonnum "11"; txlen "1481";
chr11	ENSEMBL_gcm37	exon	4358590	4358843	0.0552846821168845	-	.	gene_id "ENSMUSG00000020419.12"; transcript_id "ENSMUSG00000020419.12_tx_75"; exon_id "chr11_4358590_4358843_-"; exonnum "10"; txlen "1370";
chr11	ENSEMBL_gcm37	exon	4358590	4358843	0.0548350267348882	-	.	gene_id "ENSMUSG00000020419.12"; transcript_id "ENSMUSG00000020419.12_tx_76"; exon_id "chr11_4358590_4358843_-"; exonnum "10"; txlen "1217";
chr11	ENSEMBL_gcm37	exon	4358590	4358843	0.0548350267348882	-	.	gene_id "ENSMUSG00000020419.12"; transcript_id "ENSMUSG00000020419.12_tx_77"; exon_id "chr11_4358590_4358843_-"; exonnum "10"; txlen "1253";
chr11	ENSEMBL_gcm37	exon	4358590	4358843	0.054748354935118	-	.	gene_id "ENSMUSG00000020419.12"; transcript_id "ENSMUSG00000020419.12_tx_78"; exon_id "chr11_4358590_4358843_-"; exonnum "10"; txlen "1321";
chr11	ENSEMBL_gcm37	exon	4358590	4358843	0.0516856381139524	-	.	gene_id "ENSMUSG00000020419.12"; transcript_id "ENSMUSG00000020419.12_tx_79"; exon_id "chr11_4358590_4358843_-"; exonnum "12"; txlen "1464";
chr11	ENSEMBL_gcm37	exon	4358590	4358843	0.0516856381139524	-	.	gene_id "ENSMUSG00000020419.12"; transcript_id "ENSMUSG00000020419.12_tx_80"; exon_id "chr11_4358590_4358843_-"; exonnum "12"; txlen "1550";
chr11	ENSEMBL_gcm37	exon	4358590	4358843	0.0509672593112451	-	.	gene_id "ENSMUSG00000020419.12"; transcript_id "ENSMUSG00000020419.12_tx_83"; exon_id "chr11_4358590_4358843_-"; exonnum "10"; txlen "1281";
chr11	ENSEMBL_gcm37	exon	4358590	4358843	0.0493571699315295	-	.	gene_id "ENSMUSG00000020419.12"; transcript_id "ENSMUSG00000020419.12_tx_84"; exon_id "chr11_4358590_4358843_-"; exonnum "10"; txlen "1188";
chr11	ENSEMBL_gcm37	exon	4358590	4358843	0.049021868896739	-	.	gene_id "ENSMUSG00000020419.12"; transcript_id "ENSMUSG00000020419.12_tx_85"; exon_id "chr11_4358590_4358843_-"; exonnum "9"; txlen "1375";
chr11	ENSEMBL_gcm37	exon	4358590	4358843	0.049021868896739	-	.	gene_id "ENSMUSG00000020419.12"; transcript_id "ENSMUSG00000020419.12_tx_86"; exon_id "chr11_4358590_4358843_-"; exonnum "11"; txlen "1431";
chr11	ENSEMBL_gcm37	exon	4358590	4358843	0.049021868896739	-	.	gene_id "ENSMUSG00000020419.12"; transcript_id "ENSMUSG00000020419.12_tx_87"; exon_id "chr11_4358590_4358843_-"; exonnum "10"; txlen "1410";
chr11	ENSEMBL_gcm37	exon	4358590	4358843	0.049021868896739	-	.	gene_id "ENSMUSG00000020419.12"; transcript_id "ENSMUSG00000020419.12_tx_88"; exon_id "chr11_4358590_4358843_-"; exonnum "11"; txlen "1517";
chr11	ENSEMBL_gcm37	exon	4358590	4358843	0.049021868896739	-	.	gene_id "ENSMUSG00000020419.12"; transcript_id "ENSMUSG00000020419.12_tx_89"; exon_id "chr11_4358590_4358843_-"; exonnum "9"; txlen "1232";
chr11	ENSEMBL_gcm37	exon	4358590	4358843	0.049021868896739	-	.	gene_id "ENSMUSG00000020419.12"; transcript_id "ENSMUSG00000020419.12_tx_90"; exon_id "chr11_4358590_4358843_-"; exonnum "11"; txlen "1338";
chr11	ENSEMBL_gcm37	exon	4358590	4358843	0.049021868896739	-	.	gene_id "ENSMUSG00000020419.12"; transcript_id "ENSMUSG00000020419.12_tx_91"; exon_id "chr11_4358590_4358843_-"; exonnum "10"; txlen "1496";
chr11	ENSEMBL_gcm37	exon	4358590	4358843	0.049021868896739	-	.	gene_id "ENSMUSG00000020419.12"; transcript_id "ENSMUSG00000020419.12_tx_92"; exon_id "chr11_4358590_4358843_-"; exonnum "12"; txlen "1401";
chr11	ENSEMBL_gcm37	exon	4358590	4358843	0.049021868896739	-	.	gene_id "ENSMUSG00000020419.12"; transcript_id "ENSMUSG00000020419.12_tx_93"; exon_id "chr11_4358590_4358843_-"; exonnum "11"; txlen "1374";
chr11	ENSEMBL_gcm37	exon	4358590	4358843	0.049021868896739	-	.	gene_id "ENSMUSG00000020419.12"; transcript_id "ENSMUSG00000020419.12_tx_94"; exon_id "chr11_4358590_4358843_-"; exonnum "10"; txlen "1353";
chr11	ENSEMBL_gcm37	exon	4358590	4358843	0.0471976789878803	-	.	gene_id "ENSMUSG00000020419.12"; transcript_id "ENSMUSG00000020419.12_tx_95"; exon_id "chr11_4358590_4358843_-"; exonnum "4"; txlen "909";
chr11	ENSEMBL_gcm37	exon	4358590	4358843	0.044277278165286	-	.	gene_id "ENSMUSG00000020419.12"; transcript_id "ENSMUSG00000020419.12_tx_96"; exon_id "chr11_4358590_4358843_-"; exonnum "11"; txlen "1514";
chr11	ENSEMBL_gcm37	exon	4358590	4358843	0.0431029560416115	-	.	gene_id "ENSMUSG00000020419.12"; transcript_id "ENSMUSG00000020419.12_tx_97"; exon_id "chr11_4358590_4358843_-"; exonnum "10"; txlen "1358";
chr11	ENSEMBL_gcm37	exon	4358590	4358843	0.0419720850064359	-	.	gene_id "ENSMUSG00000020419.12"; transcript_id "ENSMUSG00000020419.12_tx_98"; exon_id "chr11_4358590_4358843_-"; exonnum "10"; txlen "1385";
chr11	ENSEMBL_gcm37	exon	4358590	4358843	0.0374672189600954	-	.	gene_id "ENSMUSG00000020419.12"; transcript_id "ENSMUSG00000020419.12_tx_99"; exon_id "chr11_4358590_4358843_-"; exonnum "11"; txlen "1600";
chr11	HAVANA	exon	4359007	4359158	0	-	.	gene_id "ENSMUSG00000020419.12"; transcript_id "ENSMUST00000109948.8"; gene_type "protein_coding"; gene_name "Hormad2"; transcript_type "protein_coding"; transcript_name "Hormad2-202"; exon_number 9; exon_id "ENSMUSE00001235257.2"; level 2; protein_id "ENSMUSP00000105574.2"; transcript_support_level "5"; mgi_id "MGI:1923078"; tag "basic"; tag "Ensembl_canonical"; tag "GENCODE_Primary"; tag "appris_principal_1"; tag "CCDS"; ccdsid "CCDS36096.1"; havana_gene "OTTMUSG00000005064.1"; havana_transcript "OTTMUST00000011281.1";
chr11	HAVANA	CDS	4359007	4359158	0	-	1	gene_id "ENSMUSG00000020419.12"; transcript_id "ENSMUST00000109948.8"; gene_type "protein_coding"; gene_name "Hormad2"; transcript_type "protein_coding"; transcript_name "Hormad2-202"; exon_number 9; exon_id "ENSMUSE00001235257.2"; level 2; protein_id "ENSMUSP00000105574.2"; transcript_support_level "5"; mgi_id "MGI:1923078"; tag "basic"; tag "Ensembl_canonical"; tag "GENCODE_Primary"; tag "appris_principal_1"; tag "CCDS"; ccdsid "CCDS36096.1"; havana_gene "OTTMUSG00000005064.1"; havana_transcript "OTTMUST00000011281.1";
chr11	HAVANA	exon	4359007	4359158	0	-	.	gene_id "ENSMUSG00000020419.12"; transcript_id "ENSMUST00000020689.10"; gene_type "protein_coding"; gene_name "Hormad2"; transcript_type "nonsense_mediated_decay"; transcript_name "Hormad2-201"; exon_number 10; exon_id "ENSMUSE00001300857.2"; level 2; protein_id "ENSMUSP00000020689.4"; transcript_support_level "1"; mgi_id "MGI:1923078"; havana_gene "OTTMUSG00000005064.1"; havana_transcript "OTTMUST00000011282.1";
chr11	HAVANA	UTR	4359007	4359158	0	-	.	gene_id "ENSMUSG00000020419.12"; transcript_id "ENSMUST00000020689.10"; gene_type "protein_coding"; gene_name "Hormad2"; transcript_type "nonsense_mediated_decay"; transcript_name "Hormad2-201"; exon_number 10; exon_id "ENSMUSE00001300857.2"; level 2; protein_id "ENSMUSP00000020689.4"; transcript_support_level "1"; mgi_id "MGI:1923078"; havana_gene "OTTMUSG00000005064.1"; havana_transcript "OTTMUST00000011282.1";
chr11	ENSEMBL	exon	4359007	4359158	0	-	.	gene_id "ENSMUSG00000020419.12"; transcript_id "ENSMUST00000109949.8"; gene_type "protein_coding"; gene_name "Hormad2"; transcript_type "protein_coding"; transcript_name "Hormad2-203"; exon_number 9; exon_id "ENSMUSE00001235257.2"; level 3; protein_id "ENSMUSP00000105575.2"; transcript_support_level "1"; mgi_id "MGI:1923078"; tag "basic"; tag "appris_principal_1"; tag "CCDS"; ccdsid "CCDS36096.1"; havana_gene "OTTMUSG00000005064.1";
chr11	ENSEMBL	CDS	4359007	4359158	0	-	1	gene_id "ENSMUSG00000020419.12"; transcript_id "ENSMUST00000109949.8"; gene_type "protein_coding"; gene_name "Hormad2"; transcript_type "protein_coding"; transcript_name "Hormad2-203"; exon_number 9; exon_id "ENSMUSE00001235257.2"; level 3; protein_id "ENSMUSP00000105575.2"; transcript_support_level "1"; mgi_id "MGI:1923078"; tag "basic"; tag "appris_principal_1"; tag "CCDS"; ccdsid "CCDS36096.1"; havana_gene "OTTMUSG00000005064.1";
chr11	ENSEMBL_gcm37	exon	4359007	4359158	3.87396890863567	-	.	gene_id "ENSMUSG00000020419.12"; transcript_id "ENSMUSG00000020419.12_tx_1"; exon_id "chr11_4359007_4359158_-"; exonnum "9"; txlen "1237";
chr11	ENSEMBL_gcm37	exon	4359007	4359158	0.310497386049606	-	.	gene_id "ENSMUSG00000020419.12"; transcript_id "ENSMUSG00000020419.12_tx_10"; exon_id "chr11_4359007_4359158_-"; exonnum "11"; txlen "1422";
chr11	ENSEMBL_gcm37	exon	4359007	4359158	0.0368478595146758	-	.	gene_id "ENSMUSG00000020419.12"; transcript_id "ENSMUSG00000020419.12_tx_100"; exon_id "chr11_4359007_4359158_-"; exonnum "10"; txlen "1611";
chr11	ENSEMBL_gcm37	exon	4359007	4359158	0.0368478595146758	-	.	gene_id "ENSMUSG00000020419.12"; transcript_id "ENSMUSG00000020419.12_tx_101"; exon_id "chr11_4359007_4359158_-"; exonnum "10"; txlen "1697";
chr11	ENSEMBL_gcm37	exon	4359007	4359158	0.0346818637715979	-	.	gene_id "ENSMUSG00000020419.12"; transcript_id "ENSMUSG00000020419.12_tx_102"; exon_id "chr11_4359007_4359158_-"; exonnum "11"; txlen "1519";
chr11	ENSEMBL_gcm37	exon	4359007	4359158	0.0346818637715979	-	.	gene_id "ENSMUSG00000020419.12"; transcript_id "ENSMUSG00000020419.12_tx_103"; exon_id "chr11_4359007_4359158_-"; exonnum "10"; txlen "1455";
chr11	ENSEMBL_gcm37	exon	4359007	4359158	0.0346818637715979	-	.	gene_id "ENSMUSG00000020419.12"; transcript_id "ENSMUSG00000020419.12_tx_104"; exon_id "chr11_4359007_4359158_-"; exonnum "10"; txlen "1443";
chr11	ENSEMBL_gcm37	exon	4359007	4359158	0.0328961599641727	-	.	gene_id "ENSMUSG00000020419.12"; transcript_id "ENSMUSG00000020419.12_tx_106"; exon_id "chr11_4359007_4359158_-"; exonnum "7"; txlen "1189";
chr11	ENSEMBL_gcm37	exon	4359007	4359158	0.0325650988256075	-	.	gene_id "ENSMUSG00000020419.12"; transcript_id "ENSMUSG00000020419.12_tx_107"; exon_id "chr11_4359007_4359158_-"; exonnum "9"; txlen "1224";
chr11	ENSEMBL_gcm37	exon	4359007	4359158	0.0323214320783332	-	.	gene_id "ENSMUSG00000020419.12"; transcript_id "ENSMUSG00000020419.12_tx_108"; exon_id "chr11_4359007_4359158_-"; exonnum "10"; txlen "1440";
chr11	ENSEMBL_gcm37	exon	4359007	4359158	0.0323214320783332	-	.	gene_id "ENSMUSG00000020419.12"; transcript_id "ENSMUSG00000020419.12_tx_109"; exon_id "chr11_4359007_4359158_-"; exonnum "10"; txlen "1526";
chr11	ENSEMBL_gcm37	exon	4359007	4359158	0.0322606132383014	-	.	gene_id "ENSMUSG00000020419.12"; transcript_id "ENSMUSG00000020419.12_tx_110"; exon_id "chr11_4359007_4359158_-"; exonnum "9"; txlen "1342";
chr11	ENSEMBL_gcm37	exon	4359007	4359158	0.0300100521579718	-	.	gene_id "ENSMUSG00000020419.12"; transcript_id "ENSMUSG00000020419.12_tx_111"; exon_id "chr11_4359007_4359158_-"; exonnum "9"; txlen "1438";
chr11	ENSEMBL_gcm37	exon	4359007	4359158	0.0300100521579718	-	.	gene_id "ENSMUSG00000020419.12"; transcript_id "ENSMUSG00000020419.12_tx_112"; exon_id "chr11_4359007_4359158_-"; exonnum "9"; txlen "1450";
chr11	ENSEMBL_gcm37	exon	4359007	4359158	0.0293906927125522	-	.	gene_id "ENSMUSG00000020419.12"; transcript_id "ENSMUSG00000020419.12_tx_113"; exon_id "chr11_4359007_4359158_-"; exonnum "9"; txlen "1535";
chr11	ENSEMBL_gcm37	exon	4359007	4359158	0.0293906927125522	-	.	gene_id "ENSMUSG00000020419.12"; transcript_id "ENSMUSG00000020419.12_tx_114"; exon_id "chr11_4359007_4359158_-"; exonnum "9"; txlen "1547";
chr11	ENSEMBL_gcm37	exon	4359007	4359158	0.0291359913480557	-	.	gene_id "ENSMUSG00000020419.12"; transcript_id "ENSMUSG00000020419.12_tx_115"; exon_id "chr11_4359007_4359158_-"; exonnum "2"; txlen "805";
chr11	ENSEMBL_gcm37	exon	4359007	4359158	0.0291359913480557	-	.	gene_id "ENSMUSG00000020419.12"; transcript_id "ENSMUSG00000020419.12_tx_116"; exon_id "chr11_4359007_4359158_-"; exonnum "2"; txlen "841";
chr11	ENSEMBL_gcm37	exon	4359007	4359158	0.0290753360904291	-	.	gene_id "ENSMUSG00000020419.12"; transcript_id "ENSMUSG00000020419.12_tx_117"; exon_id "chr11_4359007_4359158_-"; exonnum "9"; txlen "1285";
chr11	ENSEMBL_gcm37	exon	4359007	4359158	0.0265762725794784	-	.	gene_id "ENSMUSG00000020419.12"; transcript_id "ENSMUSG00000020419.12_tx_118"; exon_id "chr11_4359007_4359158_-"; exonnum "8"; txlen "1161";
chr11	ENSEMBL_gcm37	exon	4359007	4359158	0.0264747276107565	-	.	gene_id "ENSMUSG00000020419.12"; transcript_id "ENSMUSG00000020419.12_tx_119"; exon_id "chr11_4359007_4359158_-"; exonnum "8"; txlen "1218";
chr11	ENSEMBL_gcm37	exon	4359007	4359158	0.230306278684991	-	.	gene_id "ENSMUSG00000020419.12"; transcript_id "ENSMUSG00000020419.12_tx_12"; exon_id "chr11_4359007_4359158_-"; exonnum "11"; txlen "1508";
chr11	ENSEMBL_gcm37	exon	4359007	4359158	0.0262054155646799	-	.	gene_id "ENSMUSG00000020419.12"; transcript_id "ENSMUSG00000020419.12_tx_120"; exon_id "chr11_4359007_4359158_-"; exonnum "8"; txlen "1466";
chr11	ENSEMBL_gcm37	exon	4359007	4359158	0.0262054155646799	-	.	gene_id "ENSMUSG00000020419.12"; transcript_id "ENSMUSG00000020419.12_tx_121"; exon_id "chr11_4359007_4359158_-"; exonnum "9"; txlen "1487";
chr11	ENSEMBL_gcm37	exon	4359007	4359158	0.0262054155646799	-	.	gene_id "ENSMUSG00000020419.12"; transcript_id "ENSMUSG00000020419.12_tx_122"; exon_id "chr11_4359007_4359158_-"; exonnum "7"; txlen "1390";
chr11	ENSEMBL_gcm37	exon	4359007	4359158	0.0262054155646799	-	.	gene_id "ENSMUSG00000020419.12"; transcript_id "ENSMUSG00000020419.12_tx_123"; exon_id "chr11_4359007_4359158_-"; exonnum "8"; txlen "1411";
chr11	ENSEMBL_gcm37	exon	4359007	4359158	0.0262054155646799	-	.	gene_id "ENSMUSG00000020419.12"; transcript_id "ENSMUSG00000020419.12_tx_124"; exon_id "chr11_4359007_4359158_-"; exonnum "8"; txlen "1423";
chr11	ENSEMBL_gcm37	exon	4359007	4359158	0.196302389619969	-	.	gene_id "ENSMUSG00000020419.12"; transcript_id "ENSMUSG00000020419.12_tx_13"; exon_id "chr11_4359007_4359158_-"; exonnum "8"; txlen "1253";
chr11	ENSEMBL_gcm37	exon	4359007	4359158	0.02571332588513	-	.	gene_id "ENSMUSG00000020419.12"; transcript_id "ENSMUSG00000020419.12_tx_133"; exon_id "chr11_4359007_4359158_-"; exonnum "9"; txlen "1378";
chr11	ENSEMBL_gcm37	exon	4359007	4359158	0.196302389619969	-	.	gene_id "ENSMUSG00000020419.12"; transcript_id "ENSMUSG00000020419.12_tx_14"; exon_id "chr11_4359007_4359158_-"; exonnum "8"; txlen "1339";
chr11	ENSEMBL_gcm37	exon	4359007	4359158	0.0224957866444833	-	.	gene_id "ENSMUSG00000020419.12"; transcript_id "ENSMUSG00000020419.12_tx_143"; exon_id "chr11_4359007_4359158_-"; exonnum "10"; txlen "1379";
chr11	ENSEMBL_gcm37	exon	4359007	4359158	0.0218131699865679	-	.	gene_id "ENSMUSG00000020419.12"; transcript_id "ENSMUSG00000020419.12_tx_144"; exon_id "chr11_4359007_4359158_-"; exonnum "10"; txlen "1465";
chr11	ENSEMBL_gcm37	exon	4359007	4359158	0.0203050721161956	-	.	gene_id "ENSMUSG00000020419.12"; transcript_id "ENSMUSG00000020419.12_tx_145"; exon_id "chr11_4359007_4359158_-"; exonnum "11"; txlen "1561";
chr11	ENSEMBL_gcm37	exon	4359007	4359158	0.0197742047921799	-	.	gene_id "ENSMUSG00000020419.12"; transcript_id "ENSMUSG00000020419.12_tx_146"; exon_id "chr11_4359007_4359158_-"; exonnum "6"; txlen "1291";
chr11	ENSEMBL_gcm37	exon	4359007	4359158	0.0193053039160454	-	.	gene_id "ENSMUSG00000020419.12"; transcript_id "ENSMUSG00000020419.12_tx_149"; exon_id "chr11_4359007_4359158_-"; exonnum "9"; txlen "1321";
chr11	ENSEMBL_gcm37	exon	4359007	4359158	0.186587172155538	-	.	gene_id "ENSMUSG00000020419.12"; transcript_id "ENSMUSG00000020419.12_tx_15"; exon_id "chr11_4359007_4359158_-"; exonnum "9"; txlen "1274";
chr11	ENSEMBL_gcm37	exon	4359007	4359158	0.0192157785887622	-	.	gene_id "ENSMUSG00000020419.12"; transcript_id "ENSMUSG00000020419.12_tx_150"; exon_id "chr11_4359007_4359158_-"; exonnum "8"; txlen "1254";
chr11	ENSEMBL_gcm37	exon	4359007	4359158	0.018811919964136	-	.	gene_id "ENSMUSG00000020419.12"; transcript_id "ENSMUSG00000020419.12_tx_151"; exon_id "chr11_4359007_4359158_-"; exonnum "11"; txlen "1762";
chr11	ENSEMBL_gcm37	exon	4359007	4359158	0.0180797758887328	-	.	gene_id "ENSMUSG00000020419.12"; transcript_id "ENSMUSG00000020419.12_tx_152"; exon_id "chr11_4359007_4359158_-"; exonnum "6"; txlen "1114";
chr11	ENSEMBL_gcm37	exon	4359007	4359158	0.0170897416137703	-	.	gene_id "ENSMUSG00000020419.12"; transcript_id "ENSMUSG00000020419.12_tx_153"; exon_id "chr11_4359007_4359158_-"; exonnum "6"; txlen "1211";
chr11	ENSEMBL_gcm37	exon	4359007	4359158	0.0168802304472525	-	.	gene_id "ENSMUSG00000020419.12"; transcript_id "ENSMUSG00000020419.12_tx_154"; exon_id "chr11_4359007_4359158_-"; exonnum "11"; txlen "1866";
chr11	ENSEMBL_gcm37	exon	4359007	4359158	0.0165661999296198	-	.	gene_id "ENSMUSG00000020419.12"; transcript_id "ENSMUSG00000020419.12_tx_155"; exon_id "chr11_4359007_4359158_-"; exonnum "8"; txlen "1197";
chr11	ENSEMBL_gcm37	exon	4359007	4359158	0.0148482921277838	-	.	gene_id "ENSMUSG00000020419.12"; transcript_id "ENSMUSG00000020419.12_tx_156"; exon_id "chr11_4359007_4359158_-"; exonnum "6"; txlen "1388";
chr11	ENSEMBL_gcm37	exon	4359007	4359158	0.0146339459351416	-	.	gene_id "ENSMUSG00000020419.12"; transcript_id "ENSMUSG00000020419.12_tx_157"; exon_id "chr11_4359007_4359158_-"; exonnum "11"; txlen "1705";
chr11	ENSEMBL_gcm37	exon	4359007	4359158	0.014379871780324	-	.	gene_id "ENSMUSG00000020419.12"; transcript_id "ENSMUSG00000020419.12_tx_158"; exon_id "chr11_4359007_4359158_-"; exonnum "11"; txlen "1798";
chr11	ENSEMBL_gcm37	exon	4359007	4359158	0.014379871780324	-	.	gene_id "ENSMUSG00000020419.12"; transcript_id "ENSMUSG00000020419.12_tx_159"; exon_id "chr11_4359007_4359158_-"; exonnum "11"; txlen "1902";
chr11	ENSEMBL_gcm37	exon	4359007	4359158	0.174601810951687	-	.	gene_id "ENSMUSG00000020419.12"; transcript_id "ENSMUSG00000020419.12_tx_16"; exon_id "chr11_4359007_4359158_-"; exonnum "9"; txlen "1360";
chr11	ENSEMBL_gcm37	exon	4359007	4359158	0.00681005920519057	-	.	gene_id "ENSMUSG00000020419.12"; transcript_id "ENSMUSG00000020419.12_tx_160"; exon_id "chr11_4359007_4359158_-"; exonnum "11"; txlen "1635";
chr11	ENSEMBL_gcm37	exon	4359007	4359158	0.00681005920519057	-	.	gene_id "ENSMUSG00000020419.12"; transcript_id "ENSMUSG00000020419.12_tx_161"; exon_id "chr11_4359007_4359158_-"; exonnum "11"; txlen "1721";
chr11	ENSEMBL_gcm37	exon	4359007	4359158	0.169041623378549	-	.	gene_id "ENSMUSG00000020419.12"; transcript_id "ENSMUSG00000020419.12_tx_17"; exon_id "chr11_4359007_4359158_-"; exonnum "10"; txlen "1343";
chr11	ENSEMBL_gcm37	exon	4359007	4359158	0.160284621412095	-	.	gene_id "ENSMUSG00000020419.12"; transcript_id "ENSMUSG00000020419.12_tx_18"; exon_id "chr11_4359007_4359158_-"; exonnum "9"; txlen "1334";
chr11	ENSEMBL_gcm37	exon	4359007	4359158	0.159941059834	-	.	gene_id "ENSMUSG00000020419.12"; transcript_id "ENSMUSG00000020419.12_tx_19"; exon_id "chr11_4359007_4359158_-"; exonnum "10"; txlen "1337";
chr11	ENSEMBL_gcm37	exon	4359007	4359158	0.152657339551624	-	.	gene_id "ENSMUSG00000020419.12"; transcript_id "ENSMUSG00000020419.12_tx_20"; exon_id "chr11_4359007_4359158_-"; exonnum "9"; txlen "1331";
chr11	ENSEMBL_gcm37	exon	4359007	4359158	0.148612859676373	-	.	gene_id "ENSMUSG00000020419.12"; transcript_id "ENSMUSG00000020419.12_tx_22"; exon_id "chr11_4359007_4359158_-"; exonnum "9"; txlen "1322";
chr11	ENSEMBL_gcm37	exon	4359007	4359158	0.146046560293979	-	.	gene_id "ENSMUSG00000020419.12"; transcript_id "ENSMUSG00000020419.12_tx_23"; exon_id "chr11_4359007_4359158_-"; exonnum "10"; txlen "1423";
chr11	ENSEMBL_gcm37	exon	4359007	4359158	0.143720527787691	-	.	gene_id "ENSMUSG00000020419.12"; transcript_id "ENSMUSG00000020419.12_tx_24"; exon_id "chr11_4359007_4359158_-"; exonnum "10"; txlen "1398";
chr11	ENSEMBL_gcm37	exon	4359007	4359158	0.138895295207427	-	.	gene_id "ENSMUSG00000020419.12"; transcript_id "ENSMUSG00000020419.12_tx_25"; exon_id "chr11_4359007_4359158_-"; exonnum "9"; txlen "1374";
chr11	ENSEMBL_gcm37	exon	4359007	4359158	0.138895295207427	-	.	gene_id "ENSMUSG00000020419.12"; transcript_id "ENSMUSG00000020419.12_tx_26"; exon_id "chr11_4359007_4359158_-"; exonnum "9"; txlen "1460";
chr11	ENSEMBL_gcm37	exon	4359007	4359158	0.136534595590302	-	.	gene_id "ENSMUSG00000020419.12"; transcript_id "ENSMUSG00000020419.12_tx_27"; exon_id "chr11_4359007_4359158_-"; exonnum "9"; txlen "1083";
chr11	ENSEMBL_gcm37	exon	4359007	4359158	0.136534595590302	-	.	gene_id "ENSMUSG00000020419.12"; transcript_id "ENSMUSG00000020419.12_tx_28"; exon_id "chr11_4359007_4359158_-"; exonnum "9"; txlen "1071";
chr11	ENSEMBL_gcm37	exon	4359007	4359158	0.134284493713407	-	.	gene_id "ENSMUSG00000020419.12"; transcript_id "ENSMUSG00000020419.12_tx_29"; exon_id "chr11_4359007_4359158_-"; exonnum "9"; txlen "1402";
chr11	ENSEMBL_gcm37	exon	4359007	4359158	1.06116878418876	-	.	gene_id "ENSMUSG00000020419.12"; transcript_id "ENSMUSG00000020419.12_tx_3"; exon_id "chr11_4359007_4359158_-"; exonnum "10"; txlen "1301";
chr11	ENSEMBL_gcm37	exon	4359007	4359158	0.130798777709858	-	.	gene_id "ENSMUSG00000020419.12"; transcript_id "ENSMUSG00000020419.12_tx_30"; exon_id "chr11_4359007_4359158_-"; exonnum "9"; txlen "1261";
chr11	ENSEMBL_gcm37	exon	4359007	4359158	0.128820136273509	-	.	gene_id "ENSMUSG00000020419.12"; transcript_id "ENSMUSG00000020419.12_tx_31"; exon_id "chr11_4359007_4359158_-"; exonnum "9"; txlen "1245";
chr11	ENSEMBL_gcm37	exon	4359007	4359158	0.127846035081901	-	.	gene_id "ENSMUSG00000020419.12"; transcript_id "ENSMUSG00000020419.12_tx_32"; exon_id "chr11_4359007_4359158_-"; exonnum "10"; txlen "1429";
chr11	ENSEMBL_gcm37	exon	4359007	4359158	0.122640173638828	-	.	gene_id "ENSMUSG00000020419.12"; transcript_id "ENSMUSG00000020419.12_tx_33"; exon_id "chr11_4359007_4359158_-"; exonnum "9"; txlen "1310";
chr11	ENSEMBL_gcm37	exon	4359007	4359158	0.122044969397285	-	.	gene_id "ENSMUSG00000020419.12"; transcript_id "ENSMUSG00000020419.12_tx_34"; exon_id "chr11_4359007_4359158_-"; exonnum "9"; txlen "1414";
chr11	ENSEMBL_gcm37	exon	4359007	4359158	0.122044969397285	-	.	gene_id "ENSMUSG00000020419.12"; transcript_id "ENSMUSG00000020419.12_tx_35"; exon_id "chr11_4359007_4359158_-"; exonnum "10"; txlen "1499";
chr11	ENSEMBL_gcm37	exon	4359007	4359158	0.122044969397285	-	.	gene_id "ENSMUSG00000020419.12"; transcript_id "ENSMUSG00000020419.12_tx_36"; exon_id "chr11_4359007_4359158_-"; exonnum "10"; txlen "1535";
chr11	ENSEMBL_gcm37	exon	4359007	4359158	0.122044969397285	-	.	gene_id "ENSMUSG00000020419.12"; transcript_id "ENSMUSG00000020419.12_tx_37"; exon_id "chr11_4359007_4359158_-"; exonnum "10"; txlen "1523";
chr11	ENSEMBL_gcm37	exon	4359007	4359158	0.119581290169737	-	.	gene_id "ENSMUSG00000020419.12"; transcript_id "ENSMUSG00000020419.12_tx_38"; exon_id "chr11_4359007_4359158_-"; exonnum "10"; txlen "1244";
chr11	ENSEMBL_gcm37	exon	4359007	4359158	0.118898809533111	-	.	gene_id "ENSMUSG00000020419.12"; transcript_id "ENSMUSG00000020419.12_tx_39"; exon_id "chr11_4359007_4359158_-"; exonnum "9"; txlen "1294";
chr11	ENSEMBL_gcm37	exon	4359007	4359158	0.823260038489561	-	.	gene_id "ENSMUSG00000020419.12"; transcript_id "ENSMUSG00000020419.12_tx_4"; exon_id "chr11_4359007_4359158_-"; exonnum "8"; txlen "1210";
chr11	ENSEMBL_gcm37	exon	4359007	4359158	0.118898809533111	-	.	gene_id "ENSMUSG00000020419.12"; transcript_id "ENSMUSG00000020419.12_tx_40"; exon_id "chr11_4359007_4359158_-"; exonnum "10"; txlen "1415";
chr11	ENSEMBL_gcm37	exon	4359007	4359158	0.117868953830255	-	.	gene_id "ENSMUSG00000020419.12"; transcript_id "ENSMUSG00000020419.12_tx_41"; exon_id "chr11_4359007_4359158_-"; exonnum "9"; txlen "1396";
chr11	ENSEMBL_gcm37	exon	4359007	4359158	0.11460733240454	-	.	gene_id "ENSMUSG00000020419.12"; transcript_id "ENSMUSG00000020419.12_tx_42"; exon_id "chr11_4359007_4359158_-"; exonnum "10"; txlen "1484";
chr11	ENSEMBL_gcm37	exon	4359007	4359158	0.111296859953603	-	.	gene_id "ENSMUSG00000020419.12"; transcript_id "ENSMUSG00000020419.12_tx_43"; exon_id "chr11_4359007_4359158_-"; exonnum "3"; txlen "873";
chr11	ENSEMBL_gcm37	exon	4359007	4359158	0.10879853620368	-	.	gene_id "ENSMUSG00000020419.12"; transcript_id "ENSMUSG00000020419.12_tx_44"; exon_id "chr11_4359007_4359158_-"; exonnum "8"; txlen "1267";
chr11	ENSEMBL_gcm37	exon	4359007	4359158	0.10879853620368	-	.	gene_id "ENSMUSG00000020419.12"; transcript_id "ENSMUSG00000020419.12_tx_45"; exon_id "chr11_4359007_4359158_-"; exonnum "9"; txlen "1224";
chr11	ENSEMBL_gcm37	exon	4359007	4359158	0.10879853620368	-	.	gene_id "ENSMUSG00000020419.12"; transcript_id "ENSMUSG00000020419.12_tx_46"; exon_id "chr11_4359007_4359158_-"; exonnum "9"; txlen "1388";
chr11	ENSEMBL_gcm37	exon	4359007	4359158	0.103237335615877	-	.	gene_id "ENSMUSG00000020419.12"; transcript_id "ENSMUSG00000020419.12_tx_47"; exon_id "chr11_4359007_4359158_-"; exonnum "8"; txlen "1234";
chr11	ENSEMBL_gcm37	exon	4359007	4359158	0.10068029030945	-	.	gene_id "ENSMUSG00000020419.12"; transcript_id "ENSMUSG00000020419.12_tx_48"; exon_id "chr11_4359007_4359158_-"; exonnum "9"; txlen "1273";
chr11	ENSEMBL_gcm37	exon	4359007	4359158	0.615210443439478	-	.	gene_id "ENSMUSG00000020419.12"; transcript_id "ENSMUSG00000020419.12_tx_5"; exon_id "chr11_4359007_4359158_-"; exonnum "10"; txlen "1387";
chr11	ENSEMBL_gcm37	exon	4359007	4359158	0.0874849695354527	-	.	gene_id "ENSMUSG00000020419.12"; transcript_id "ENSMUSG00000020419.12_tx_50"; exon_id "chr11_4359007_4359158_-"; exonnum "9"; txlen "1180";
chr11	ENSEMBL_gcm37	exon	4359007	4359158	0.0874849695354527	-	.	gene_id "ENSMUSG00000020419.12"; transcript_id "ENSMUSG00000020419.12_tx_51"; exon_id "chr11_4359007_4359158_-"; exonnum "9"; txlen "932";
chr11	ENSEMBL_gcm37	exon	4359007	4359158	0.0864422515327404	-	.	gene_id "ENSMUSG00000020419.12"; transcript_id "ENSMUSG00000020419.12_tx_52"; exon_id "chr11_4359007_4359158_-"; exonnum "3"; txlen "1043";
chr11	ENSEMBL_gcm37	exon	4359007	4359158	0.0819180288609117	-	.	gene_id "ENSMUSG00000020419.12"; transcript_id "ENSMUSG00000020419.12_tx_55"; exon_id "chr11_4359007_4359158_-"; exonnum "8"; txlen "1289";
chr11	ENSEMBL_gcm37	exon	4359007	4359158	0.073915901264783	-	.	gene_id "ENSMUSG00000020419.12"; transcript_id "ENSMUSG00000020419.12_tx_56"; exon_id "chr11_4359007_4359158_-"; exonnum "10"; txlen "1287";
chr11	ENSEMBL_gcm37	exon	4359007	4359158	0.073915901264783	-	.	gene_id "ENSMUSG00000020419.12"; transcript_id "ENSMUSG00000020419.12_tx_57"; exon_id "chr11_4359007_4359158_-"; exonnum "10"; txlen "1275";
chr11	ENSEMBL_gcm37	exon	4359007	4359158	0.0735328033451085	-	.	gene_id "ENSMUSG00000020419.12"; transcript_id "ENSMUSG00000020419.12_tx_58"; exon_id "chr11_4359007_4359158_-"; exonnum "8"; txlen "1196";
chr11	ENSEMBL_gcm37	exon	4359007	4359158	0.0735328033451085	-	.	gene_id "ENSMUSG00000020419.12"; transcript_id "ENSMUSG00000020419.12_tx_59"; exon_id "chr11_4359007_4359158_-"; exonnum "11"; txlen "1365";
chr11	ENSEMBL_gcm37	exon	4359007	4359158	0.553990573077406	-	.	gene_id "ENSMUSG00000020419.12"; transcript_id "ENSMUSG00000020419.12_tx_6"; exon_id "chr11_4359007_4359158_-"; exonnum "10"; txlen "1358";
chr11	ENSEMBL_gcm37	exon	4359007	4359158	0.0735328033451085	-	.	gene_id "ENSMUSG00000020419.12"; transcript_id "ENSMUSG00000020419.12_tx_60"; exon_id "chr11_4359007_4359158_-"; exonnum "9"; txlen "1317";
chr11	ENSEMBL_gcm37	exon	4359007	4359158	0.0703648177102652	-	.	gene_id "ENSMUSG00000020419.12"; transcript_id "ENSMUSG00000020419.12_tx_63"; exon_id "chr11_4359007_4359158_-"; exonnum "8"; txlen "1246";
chr11	ENSEMBL_gcm37	exon	4359007	4359158	0.0662251959500663	-	.	gene_id "ENSMUSG00000020419.12"; transcript_id "ENSMUSG00000020419.12_tx_64"; exon_id "chr11_4359007_4359158_-"; exonnum "9"; txlen "1359";
chr11	ENSEMBL_gcm37	exon	4359007	4359158	0.0662251959500663	-	.	gene_id "ENSMUSG00000020419.12"; transcript_id "ENSMUSG00000020419.12_tx_65"; exon_id "chr11_4359007_4359158_-"; exonnum "10"; txlen "1480";
chr11	ENSEMBL_gcm37	exon	4359007	4359158	0.0662251959500663	-	.	gene_id "ENSMUSG00000020419.12"; transcript_id "ENSMUSG00000020419.12_tx_66"; exon_id "chr11_4359007_4359158_-"; exonnum "8"; txlen "1332";
chr11	ENSEMBL_gcm37	exon	4359007	4359158	0.0662251959500663	-	.	gene_id "ENSMUSG00000020419.12"; transcript_id "ENSMUSG00000020419.12_tx_67"; exon_id "chr11_4359007_4359158_-"; exonnum "9"; txlen "1453";
chr11	ENSEMBL_gcm37	exon	4359007	4359158	0.0607503041945672	-	.	gene_id "ENSMUSG00000020419.12"; transcript_id "ENSMUSG00000020419.12_tx_68"; exon_id "chr11_4359007_4359158_-"; exonnum "11"; txlen "1458";
chr11	ENSEMBL_gcm37	exon	4359007	4359158	0.0607503041945672	-	.	gene_id "ENSMUSG00000020419.12"; transcript_id "ENSMUSG00000020419.12_tx_69"; exon_id "chr11_4359007_4359158_-"; exonnum "11"; txlen "1544";
chr11	ENSEMBL_gcm37	exon	4359007	4359158	0.0596922549608097	-	.	gene_id "ENSMUSG00000020419.12"; transcript_id "ENSMUSG00000020419.12_tx_70"; exon_id "chr11_4359007_4359158_-"; exonnum "10"; txlen "1434";
chr11	ENSEMBL_gcm37	exon	4359007	4359158	0.0588510172463092	-	.	gene_id "ENSMUSG00000020419.12"; transcript_id "ENSMUSG00000020419.12_tx_71"; exon_id "chr11_4359007_4359158_-"; exonnum "10"; txlen "1280";
chr11	ENSEMBL_gcm37	exon	4359007	4359158	0.0581019478369931	-	.	gene_id "ENSMUSG00000020419.12"; transcript_id "ENSMUSG00000020419.12_tx_73"; exon_id "chr11_4359007_4359158_-"; exonnum "10"; txlen "1395";
chr11	ENSEMBL_gcm37	exon	4359007	4359158	0.0581019478369931	-	.	gene_id "ENSMUSG00000020419.12"; transcript_id "ENSMUSG00000020419.12_tx_74"; exon_id "chr11_4359007_4359158_-"; exonnum "10"; txlen "1481";
chr11	ENSEMBL_gcm37	exon	4359007	4359158	0.0552846821168845	-	.	gene_id "ENSMUSG00000020419.12"; transcript_id "ENSMUSG00000020419.12_tx_75"; exon_id "chr11_4359007_4359158_-"; exonnum "9"; txlen "1370";
chr11	ENSEMBL_gcm37	exon	4359007	4359158	0.0548350267348882	-	.	gene_id "ENSMUSG00000020419.12"; transcript_id "ENSMUSG00000020419.12_tx_76"; exon_id "chr11_4359007_4359158_-"; exonnum "9"; txlen "1217";
chr11	ENSEMBL_gcm37	exon	4359007	4359158	0.0548350267348882	-	.	gene_id "ENSMUSG00000020419.12"; transcript_id "ENSMUSG00000020419.12_tx_77"; exon_id "chr11_4359007_4359158_-"; exonnum "9"; txlen "1253";
chr11	ENSEMBL_gcm37	exon	4359007	4359158	0.054748354935118	-	.	gene_id "ENSMUSG00000020419.12"; transcript_id "ENSMUSG00000020419.12_tx_78"; exon_id "chr11_4359007_4359158_-"; exonnum "9"; txlen "1321";
chr11	ENSEMBL_gcm37	exon	4359007	4359158	0.0516856381139524	-	.	gene_id "ENSMUSG00000020419.12"; transcript_id "ENSMUSG00000020419.12_tx_79"; exon_id "chr11_4359007_4359158_-"; exonnum "11"; txlen "1464";
chr11	ENSEMBL_gcm37	exon	4359007	4359158	0.0516856381139524	-	.	gene_id "ENSMUSG00000020419.12"; transcript_id "ENSMUSG00000020419.12_tx_80"; exon_id "chr11_4359007_4359158_-"; exonnum "11"; txlen "1550";
chr11	ENSEMBL_gcm37	exon	4359007	4359158	0.0509672593112451	-	.	gene_id "ENSMUSG00000020419.12"; transcript_id "ENSMUSG00000020419.12_tx_83"; exon_id "chr11_4359007_4359158_-"; exonnum "9"; txlen "1281";
chr11	ENSEMBL_gcm37	exon	4359007	4359158	0.0493571699315295	-	.	gene_id "ENSMUSG00000020419.12"; transcript_id "ENSMUSG00000020419.12_tx_84"; exon_id "chr11_4359007_4359158_-"; exonnum "9"; txlen "1188";
chr11	ENSEMBL_gcm37	exon	4359007	4359158	0.049021868896739	-	.	gene_id "ENSMUSG00000020419.12"; transcript_id "ENSMUSG00000020419.12_tx_85"; exon_id "chr11_4359007_4359158_-"; exonnum "8"; txlen "1375";
chr11	ENSEMBL_gcm37	exon	4359007	4359158	0.049021868896739	-	.	gene_id "ENSMUSG00000020419.12"; transcript_id "ENSMUSG00000020419.12_tx_86"; exon_id "chr11_4359007_4359158_-"; exonnum "10"; txlen "1431";
chr11	ENSEMBL_gcm37	exon	4359007	4359158	0.049021868896739	-	.	gene_id "ENSMUSG00000020419.12"; transcript_id "ENSMUSG00000020419.12_tx_87"; exon_id "chr11_4359007_4359158_-"; exonnum "9"; txlen "1410";
chr11	ENSEMBL_gcm37	exon	4359007	4359158	0.049021868896739	-	.	gene_id "ENSMUSG00000020419.12"; transcript_id "ENSMUSG00000020419.12_tx_88"; exon_id "chr11_4359007_4359158_-"; exonnum "10"; txlen "1517";
chr11	ENSEMBL_gcm37	exon	4359007	4359158	0.049021868896739	-	.	gene_id "ENSMUSG00000020419.12"; transcript_id "ENSMUSG00000020419.12_tx_89"; exon_id "chr11_4359007_4359158_-"; exonnum "8"; txlen "1232";
chr11	ENSEMBL_gcm37	exon	4359007	4359158	0.049021868896739	-	.	gene_id "ENSMUSG00000020419.12"; transcript_id "ENSMUSG00000020419.12_tx_90"; exon_id "chr11_4359007_4359158_-"; exonnum "10"; txlen "1338";
chr11	ENSEMBL_gcm37	exon	4359007	4359158	0.049021868896739	-	.	gene_id "ENSMUSG00000020419.12"; transcript_id "ENSMUSG00000020419.12_tx_91"; exon_id "chr11_4359007_4359158_-"; exonnum "9"; txlen "1496";
chr11	ENSEMBL_gcm37	exon	4359007	4359158	0.049021868896739	-	.	gene_id "ENSMUSG00000020419.12"; transcript_id "ENSMUSG00000020419.12_tx_92"; exon_id "chr11_4359007_4359158_-"; exonnum "11"; txlen "1401";
chr11	ENSEMBL_gcm37	exon	4359007	4359158	0.049021868896739	-	.	gene_id "ENSMUSG00000020419.12"; transcript_id "ENSMUSG00000020419.12_tx_93"; exon_id "chr11_4359007_4359158_-"; exonnum "10"; txlen "1374";
chr11	ENSEMBL_gcm37	exon	4359007	4359158	0.049021868896739	-	.	gene_id "ENSMUSG00000020419.12"; transcript_id "ENSMUSG00000020419.12_tx_94"; exon_id "chr11_4359007_4359158_-"; exonnum "9"; txlen "1353";
chr11	ENSEMBL_gcm37	exon	4359007	4359158	0.0471976789878803	-	.	gene_id "ENSMUSG00000020419.12"; transcript_id "ENSMUSG00000020419.12_tx_95"; exon_id "chr11_4359007_4359158_-"; exonnum "3"; txlen "909";
chr11	ENSEMBL_gcm37	exon	4359007	4359158	0.044277278165286	-	.	gene_id "ENSMUSG00000020419.12"; transcript_id "ENSMUSG00000020419.12_tx_96"; exon_id "chr11_4359007_4359158_-"; exonnum "10"; txlen "1514";
chr11	ENSEMBL_gcm37	exon	4359007	4359158	0.0431029560416115	-	.	gene_id "ENSMUSG00000020419.12"; transcript_id "ENSMUSG00000020419.12_tx_97"; exon_id "chr11_4359007_4359158_-"; exonnum "9"; txlen "1358";
chr11	ENSEMBL_gcm37	exon	4359007	4359158	0.0419720850064359	-	.	gene_id "ENSMUSG00000020419.12"; transcript_id "ENSMUSG00000020419.12_tx_98"; exon_id "chr11_4359007_4359158_-"; exonnum "9"; txlen "1385";
chr11	ENSEMBL_gcm37	exon	4359007	4359158	0.0374672189600954	-	.	gene_id "ENSMUSG00000020419.12"; transcript_id "ENSMUSG00000020419.12_tx_99"; exon_id "chr11_4359007_4359158_-"; exonnum "10"; txlen "1600";
chr11	HAVANA	exon	4362213	4362280	0	-	.	gene_id "ENSMUSG00000020419.12"; transcript_id "ENSMUST00000109948.8"; gene_type "protein_coding"; gene_name "Hormad2"; transcript_type "protein_coding"; transcript_name "Hormad2-202"; exon_number 8; exon_id "ENSMUSE00001215481.2"; level 2; protein_id "ENSMUSP00000105574.2"; transcript_support_level "5"; mgi_id "MGI:1923078"; tag "basic"; tag "Ensembl_canonical"; tag "GENCODE_Primary"; tag "appris_principal_1"; tag "CCDS"; ccdsid "CCDS36096.1"; havana_gene "OTTMUSG00000005064.1"; havana_transcript "OTTMUST00000011281.1";
chr11	HAVANA	CDS	4362213	4362280	0	-	0	gene_id "ENSMUSG00000020419.12"; transcript_id "ENSMUST00000109948.8"; gene_type "protein_coding"; gene_name "Hormad2"; transcript_type "protein_coding"; transcript_name "Hormad2-202"; exon_number 8; exon_id "ENSMUSE00001215481.2"; level 2; protein_id "ENSMUSP00000105574.2"; transcript_support_level "5"; mgi_id "MGI:1923078"; tag "basic"; tag "Ensembl_canonical"; tag "GENCODE_Primary"; tag "appris_principal_1"; tag "CCDS"; ccdsid "CCDS36096.1"; havana_gene "OTTMUSG00000005064.1"; havana_transcript "OTTMUST00000011281.1";
chr11	HAVANA	exon	4362213	4362280	0	-	.	gene_id "ENSMUSG00000020419.12"; transcript_id "ENSMUST00000020689.10"; gene_type "protein_coding"; gene_name "Hormad2"; transcript_type "nonsense_mediated_decay"; transcript_name "Hormad2-201"; exon_number 9; exon_id "ENSMUSE00001245675.2"; level 2; protein_id "ENSMUSP00000020689.4"; transcript_support_level "1"; mgi_id "MGI:1923078"; havana_gene "OTTMUSG00000005064.1"; havana_transcript "OTTMUST00000011282.1";
chr11	HAVANA	UTR	4362213	4362280	0	-	.	gene_id "ENSMUSG00000020419.12"; transcript_id "ENSMUST00000020689.10"; gene_type "protein_coding"; gene_name "Hormad2"; transcript_type "nonsense_mediated_decay"; transcript_name "Hormad2-201"; exon_number 9; exon_id "ENSMUSE00001245675.2"; level 2; protein_id "ENSMUSP00000020689.4"; transcript_support_level "1"; mgi_id "MGI:1923078"; havana_gene "OTTMUSG00000005064.1"; havana_transcript "OTTMUST00000011282.1";
chr11	ENSEMBL	exon	4362213	4362280	0	-	.	gene_id "ENSMUSG00000020419.12"; transcript_id "ENSMUST00000109949.8"; gene_type "protein_coding"; gene_name "Hormad2"; transcript_type "protein_coding"; transcript_name "Hormad2-203"; exon_number 8; exon_id "ENSMUSE00001215481.2"; level 3; protein_id "ENSMUSP00000105575.2"; transcript_support_level "1"; mgi_id "MGI:1923078"; tag "basic"; tag "appris_principal_1"; tag "CCDS"; ccdsid "CCDS36096.1"; havana_gene "OTTMUSG00000005064.1";
chr11	ENSEMBL	CDS	4362213	4362280	0	-	0	gene_id "ENSMUSG00000020419.12"; transcript_id "ENSMUST00000109949.8"; gene_type "protein_coding"; gene_name "Hormad2"; transcript_type "protein_coding"; transcript_name "Hormad2-203"; exon_number 8; exon_id "ENSMUSE00001215481.2"; level 3; protein_id "ENSMUSP00000105575.2"; transcript_support_level "1"; mgi_id "MGI:1923078"; tag "basic"; tag "appris_principal_1"; tag "CCDS"; ccdsid "CCDS36096.1"; havana_gene "OTTMUSG00000005064.1";
chr11	ENSEMBL_gcm37	exon	4362213	4362280	3.87396890863567	-	.	gene_id "ENSMUSG00000020419.12"; transcript_id "ENSMUSG00000020419.12_tx_1"; exon_id "chr11_4362213_4362280_-"; exonnum "8"; txlen "1237";
chr11	ENSEMBL_gcm37	exon	4362213	4362280	0.310497386049606	-	.	gene_id "ENSMUSG00000020419.12"; transcript_id "ENSMUSG00000020419.12_tx_10"; exon_id "chr11_4362213_4362280_-"; exonnum "10"; txlen "1422";
chr11	ENSEMBL_gcm37	exon	4362213	4362280	0.0328961599641727	-	.	gene_id "ENSMUSG00000020419.12"; transcript_id "ENSMUSG00000020419.12_tx_106"; exon_id "chr11_4362213_4362280_-"; exonnum "6"; txlen "1189";
chr11	ENSEMBL_gcm37	exon	4362213	4362280	0.0325650988256075	-	.	gene_id "ENSMUSG00000020419.12"; transcript_id "ENSMUSG00000020419.12_tx_107"; exon_id "chr11_4362213_4362280_-"; exonnum "8"; txlen "1224";
chr11	ENSEMBL_gcm37	exon	4362213	4362280	0.0300100521579718	-	.	gene_id "ENSMUSG00000020419.12"; transcript_id "ENSMUSG00000020419.12_tx_111"; exon_id "chr11_4362213_4362280_-"; exonnum "8"; txlen "1438";
chr11	ENSEMBL_gcm37	exon	4362213	4362280	0.0300100521579718	-	.	gene_id "ENSMUSG00000020419.12"; transcript_id "ENSMUSG00000020419.12_tx_112"; exon_id "chr11_4362213_4362280_-"; exonnum "8"; txlen "1450";
chr11	ENSEMBL_gcm37	exon	4362213	4362280	0.0265762725794784	-	.	gene_id "ENSMUSG00000020419.12"; transcript_id "ENSMUSG00000020419.12_tx_118"; exon_id "chr11_4362213_4362280_-"; exonnum "7"; txlen "1161";
chr11	ENSEMBL_gcm37	exon	4362213	4362280	0.0264747276107565	-	.	gene_id "ENSMUSG00000020419.12"; transcript_id "ENSMUSG00000020419.12_tx_119"; exon_id "chr11_4362213_4362280_-"; exonnum "7"; txlen "1218";
chr11	ENSEMBL_gcm37	exon	4362213	4362280	0.230306278684991	-	.	gene_id "ENSMUSG00000020419.12"; transcript_id "ENSMUSG00000020419.12_tx_12"; exon_id "chr11_4362213_4362280_-"; exonnum "10"; txlen "1508";
chr11	ENSEMBL_gcm37	exon	4362213	4362280	0.0262054155646799	-	.	gene_id "ENSMUSG00000020419.12"; transcript_id "ENSMUSG00000020419.12_tx_120"; exon_id "chr11_4362213_4362280_-"; exonnum "7"; txlen "1466";
chr11	ENSEMBL_gcm37	exon	4362213	4362280	0.0262054155646799	-	.	gene_id "ENSMUSG00000020419.12"; transcript_id "ENSMUSG00000020419.12_tx_121"; exon_id "chr11_4362213_4362280_-"; exonnum "8"; txlen "1487";
chr11	ENSEMBL_gcm37	exon	4362213	4362280	0.0262054155646799	-	.	gene_id "ENSMUSG00000020419.12"; transcript_id "ENSMUSG00000020419.12_tx_122"; exon_id "chr11_4362213_4362280_-"; exonnum "6"; txlen "1390";
chr11	ENSEMBL_gcm37	exon	4362213	4362280	0.0262054155646799	-	.	gene_id "ENSMUSG00000020419.12"; transcript_id "ENSMUSG00000020419.12_tx_123"; exon_id "chr11_4362213_4362280_-"; exonnum "7"; txlen "1411";
chr11	ENSEMBL_gcm37	exon	4362213	4362280	0.0262054155646799	-	.	gene_id "ENSMUSG00000020419.12"; transcript_id "ENSMUSG00000020419.12_tx_124"; exon_id "chr11_4362213_4362280_-"; exonnum "7"; txlen "1423";
chr11	ENSEMBL_gcm37	exon	4362213	4362280	0.196302389619969	-	.	gene_id "ENSMUSG00000020419.12"; transcript_id "ENSMUSG00000020419.12_tx_13"; exon_id "chr11_4362213_4362280_-"; exonnum "7"; txlen "1253";
chr11	ENSEMBL_gcm37	exon	4362213	4362280	0.196302389619969	-	.	gene_id "ENSMUSG00000020419.12"; transcript_id "ENSMUSG00000020419.12_tx_14"; exon_id "chr11_4362213_4362280_-"; exonnum "7"; txlen "1339";
chr11	ENSEMBL_gcm37	exon	4362213	4362280	0.0224957866444833	-	.	gene_id "ENSMUSG00000020419.12"; transcript_id "ENSMUSG00000020419.12_tx_143"; exon_id "chr11_4362213_4362280_-"; exonnum "9"; txlen "1379";
chr11	ENSEMBL_gcm37	exon	4362213	4362280	0.0218131699865679	-	.	gene_id "ENSMUSG00000020419.12"; transcript_id "ENSMUSG00000020419.12_tx_144"; exon_id "chr11_4362213_4362280_-"; exonnum "9"; txlen "1465";
chr11	ENSEMBL_gcm37	exon	4362213	4362280	0.0197742047921799	-	.	gene_id "ENSMUSG00000020419.12"; transcript_id "ENSMUSG00000020419.12_tx_146"; exon_id "chr11_4362213_4362280_-"; exonnum "5"; txlen "1291";
chr11	ENSEMBL_gcm37	exon	4362213	4362280	0.186587172155538	-	.	gene_id "ENSMUSG00000020419.12"; transcript_id "ENSMUSG00000020419.12_tx_15"; exon_id "chr11_4362213_4362280_-"; exonnum "8"; txlen "1274";
chr11	ENSEMBL_gcm37	exon	4362213	4362280	0.0192157785887622	-	.	gene_id "ENSMUSG00000020419.12"; transcript_id "ENSMUSG00000020419.12_tx_150"; exon_id "chr11_4362213_4362280_-"; exonnum "7"; txlen "1254";
chr11	ENSEMBL_gcm37	exon	4362213	4362280	0.018811919964136	-	.	gene_id "ENSMUSG00000020419.12"; transcript_id "ENSMUSG00000020419.12_tx_151"; exon_id "chr11_4362213_4362280_-"; exonnum "10"; txlen "1762";
chr11	ENSEMBL_gcm37	exon	4362213	4362280	0.0180797758887328	-	.	gene_id "ENSMUSG00000020419.12"; transcript_id "ENSMUSG00000020419.12_tx_152"; exon_id "chr11_4362213_4362280_-"; exonnum "5"; txlen "1114";
chr11	ENSEMBL_gcm37	exon	4362213	4362280	0.0168802304472525	-	.	gene_id "ENSMUSG00000020419.12"; transcript_id "ENSMUSG00000020419.12_tx_154"; exon_id "chr11_4362213_4362280_-"; exonnum "10"; txlen "1866";
chr11	ENSEMBL_gcm37	exon	4362213	4362280	0.0165661999296198	-	.	gene_id "ENSMUSG00000020419.12"; transcript_id "ENSMUSG00000020419.12_tx_155"; exon_id "chr11_4362213_4362280_-"; exonnum "7"; txlen "1197";
chr11	ENSEMBL_gcm37	exon	4362213	4362280	0.0146339459351416	-	.	gene_id "ENSMUSG00000020419.12"; transcript_id "ENSMUSG00000020419.12_tx_157"; exon_id "chr11_4362213_4362280_-"; exonnum "10"; txlen "1705";
chr11	ENSEMBL_gcm37	exon	4362213	4362280	0.014379871780324	-	.	gene_id "ENSMUSG00000020419.12"; transcript_id "ENSMUSG00000020419.12_tx_158"; exon_id "chr11_4362213_4362280_-"; exonnum "10"; txlen "1798";
chr11	ENSEMBL_gcm37	exon	4362213	4362280	0.014379871780324	-	.	gene_id "ENSMUSG00000020419.12"; transcript_id "ENSMUSG00000020419.12_tx_159"; exon_id "chr11_4362213_4362280_-"; exonnum "10"; txlen "1902";
chr11	ENSEMBL_gcm37	exon	4362213	4362280	0.174601810951687	-	.	gene_id "ENSMUSG00000020419.12"; transcript_id "ENSMUSG00000020419.12_tx_16"; exon_id "chr11_4362213_4362280_-"; exonnum "8"; txlen "1360";
chr11	ENSEMBL_gcm37	exon	4362213	4362280	0.00681005920519057	-	.	gene_id "ENSMUSG00000020419.12"; transcript_id "ENSMUSG00000020419.12_tx_160"; exon_id "chr11_4362213_4362280_-"; exonnum "10"; txlen "1635";
chr11	ENSEMBL_gcm37	exon	4362213	4362280	0.00681005920519057	-	.	gene_id "ENSMUSG00000020419.12"; transcript_id "ENSMUSG00000020419.12_tx_161"; exon_id "chr11_4362213_4362280_-"; exonnum "10"; txlen "1721";
chr11	ENSEMBL_gcm37	exon	4362213	4362280	0.169041623378549	-	.	gene_id "ENSMUSG00000020419.12"; transcript_id "ENSMUSG00000020419.12_tx_17"; exon_id "chr11_4362213_4362280_-"; exonnum "9"; txlen "1343";
chr11	ENSEMBL_gcm37	exon	4362213	4362280	0.159941059834	-	.	gene_id "ENSMUSG00000020419.12"; transcript_id "ENSMUSG00000020419.12_tx_19"; exon_id "chr11_4362213_4362280_-"; exonnum "9"; txlen "1337";
chr11	ENSEMBL_gcm37	exon	4362213	4362280	0.152657339551624	-	.	gene_id "ENSMUSG00000020419.12"; transcript_id "ENSMUSG00000020419.12_tx_20"; exon_id "chr11_4362213_4362280_-"; exonnum "8"; txlen "1331";
chr11	ENSEMBL_gcm37	exon	4362213	4362280	0.146046560293979	-	.	gene_id "ENSMUSG00000020419.12"; transcript_id "ENSMUSG00000020419.12_tx_23"; exon_id "chr11_4362213_4362280_-"; exonnum "9"; txlen "1423";
chr11	ENSEMBL_gcm37	exon	4362213	4362280	0.138895295207427	-	.	gene_id "ENSMUSG00000020419.12"; transcript_id "ENSMUSG00000020419.12_tx_25"; exon_id "chr11_4362213_4362280_-"; exonnum "8"; txlen "1374";
chr11	ENSEMBL_gcm37	exon	4362213	4362280	0.138895295207427	-	.	gene_id "ENSMUSG00000020419.12"; transcript_id "ENSMUSG00000020419.12_tx_26"; exon_id "chr11_4362213_4362280_-"; exonnum "8"; txlen "1460";
chr11	ENSEMBL_gcm37	exon	4362213	4362280	0.136534595590302	-	.	gene_id "ENSMUSG00000020419.12"; transcript_id "ENSMUSG00000020419.12_tx_27"; exon_id "chr11_4362213_4362280_-"; exonnum "8"; txlen "1083";
chr11	ENSEMBL_gcm37	exon	4362213	4362280	0.136534595590302	-	.	gene_id "ENSMUSG00000020419.12"; transcript_id "ENSMUSG00000020419.12_tx_28"; exon_id "chr11_4362213_4362280_-"; exonnum "8"; txlen "1071";
chr11	ENSEMBL_gcm37	exon	4362213	4362280	0.134284493713407	-	.	gene_id "ENSMUSG00000020419.12"; transcript_id "ENSMUSG00000020419.12_tx_29"; exon_id "chr11_4362213_4362280_-"; exonnum "8"; txlen "1402";
chr11	ENSEMBL_gcm37	exon	4362213	4362280	1.06116878418876	-	.	gene_id "ENSMUSG00000020419.12"; transcript_id "ENSMUSG00000020419.12_tx_3"; exon_id "chr11_4362213_4362280_-"; exonnum "9"; txlen "1301";
chr11	ENSEMBL_gcm37	exon	4362213	4362280	0.130798777709858	-	.	gene_id "ENSMUSG00000020419.12"; transcript_id "ENSMUSG00000020419.12_tx_30"; exon_id "chr11_4362213_4362280_-"; exonnum "8"; txlen "1261";
chr11	ENSEMBL_gcm37	exon	4362213	4362280	0.128820136273509	-	.	gene_id "ENSMUSG00000020419.12"; transcript_id "ENSMUSG00000020419.12_tx_31"; exon_id "chr11_4362213_4362280_-"; exonnum "8"; txlen "1245";
chr11	ENSEMBL_gcm37	exon	4362213	4362280	0.127846035081901	-	.	gene_id "ENSMUSG00000020419.12"; transcript_id "ENSMUSG00000020419.12_tx_32"; exon_id "chr11_4362213_4362280_-"; exonnum "9"; txlen "1429";
chr11	ENSEMBL_gcm37	exon	4362213	4362280	0.122640173638828	-	.	gene_id "ENSMUSG00000020419.12"; transcript_id "ENSMUSG00000020419.12_tx_33"; exon_id "chr11_4362213_4362280_-"; exonnum "8"; txlen "1310";
chr11	ENSEMBL_gcm37	exon	4362213	4362280	0.122044969397285	-	.	gene_id "ENSMUSG00000020419.12"; transcript_id "ENSMUSG00000020419.12_tx_34"; exon_id "chr11_4362213_4362280_-"; exonnum "8"; txlen "1414";
chr11	ENSEMBL_gcm37	exon	4362213	4362280	0.122044969397285	-	.	gene_id "ENSMUSG00000020419.12"; transcript_id "ENSMUSG00000020419.12_tx_35"; exon_id "chr11_4362213_4362280_-"; exonnum "9"; txlen "1499";
chr11	ENSEMBL_gcm37	exon	4362213	4362280	0.122044969397285	-	.	gene_id "ENSMUSG00000020419.12"; transcript_id "ENSMUSG00000020419.12_tx_36"; exon_id "chr11_4362213_4362280_-"; exonnum "9"; txlen "1535";
chr11	ENSEMBL_gcm37	exon	4362213	4362280	0.122044969397285	-	.	gene_id "ENSMUSG00000020419.12"; transcript_id "ENSMUSG00000020419.12_tx_37"; exon_id "chr11_4362213_4362280_-"; exonnum "9"; txlen "1523";
chr11	ENSEMBL_gcm37	exon	4362213	4362280	0.119581290169737	-	.	gene_id "ENSMUSG00000020419.12"; transcript_id "ENSMUSG00000020419.12_tx_38"; exon_id "chr11_4362213_4362280_-"; exonnum "9"; txlen "1244";
chr11	ENSEMBL_gcm37	exon	4362213	4362280	0.118898809533111	-	.	gene_id "ENSMUSG00000020419.12"; transcript_id "ENSMUSG00000020419.12_tx_39"; exon_id "chr11_4362213_4362280_-"; exonnum "8"; txlen "1294";
chr11	ENSEMBL_gcm37	exon	4362213	4362280	0.823260038489561	-	.	gene_id "ENSMUSG00000020419.12"; transcript_id "ENSMUSG00000020419.12_tx_4"; exon_id "chr11_4362213_4362280_-"; exonnum "7"; txlen "1210";
chr11	ENSEMBL_gcm37	exon	4362213	4362280	0.118898809533111	-	.	gene_id "ENSMUSG00000020419.12"; transcript_id "ENSMUSG00000020419.12_tx_40"; exon_id "chr11_4362213_4362280_-"; exonnum "9"; txlen "1415";
chr11	ENSEMBL_gcm37	exon	4362213	4362280	0.117868953830255	-	.	gene_id "ENSMUSG00000020419.12"; transcript_id "ENSMUSG00000020419.12_tx_41"; exon_id "chr11_4362213_4362280_-"; exonnum "8"; txlen "1396";
chr11	ENSEMBL_gcm37	exon	4362213	4362280	0.111296859953603	-	.	gene_id "ENSMUSG00000020419.12"; transcript_id "ENSMUSG00000020419.12_tx_43"; exon_id "chr11_4362213_4362280_-"; exonnum "2"; txlen "873";
chr11	ENSEMBL_gcm37	exon	4362213	4362280	0.10879853620368	-	.	gene_id "ENSMUSG00000020419.12"; transcript_id "ENSMUSG00000020419.12_tx_44"; exon_id "chr11_4362213_4362280_-"; exonnum "7"; txlen "1267";
chr11	ENSEMBL_gcm37	exon	4362213	4362280	0.10879853620368	-	.	gene_id "ENSMUSG00000020419.12"; transcript_id "ENSMUSG00000020419.12_tx_45"; exon_id "chr11_4362213_4362280_-"; exonnum "8"; txlen "1224";
chr11	ENSEMBL_gcm37	exon	4362213	4362280	0.10879853620368	-	.	gene_id "ENSMUSG00000020419.12"; transcript_id "ENSMUSG00000020419.12_tx_46"; exon_id "chr11_4362213_4362280_-"; exonnum "8"; txlen "1388";
chr11	ENSEMBL_gcm37	exon	4362213	4362280	0.103237335615877	-	.	gene_id "ENSMUSG00000020419.12"; transcript_id "ENSMUSG00000020419.12_tx_47"; exon_id "chr11_4362213_4362280_-"; exonnum "7"; txlen "1234";
chr11	ENSEMBL_gcm37	exon	4362213	4362280	0.10068029030945	-	.	gene_id "ENSMUSG00000020419.12"; transcript_id "ENSMUSG00000020419.12_tx_48"; exon_id "chr11_4362213_4362280_-"; exonnum "8"; txlen "1273";
chr11	ENSEMBL_gcm37	exon	4362213	4362280	0.615210443439478	-	.	gene_id "ENSMUSG00000020419.12"; transcript_id "ENSMUSG00000020419.12_tx_5"; exon_id "chr11_4362213_4362280_-"; exonnum "9"; txlen "1387";
chr11	ENSEMBL_gcm37	exon	4362213	4362280	0.0874849695354527	-	.	gene_id "ENSMUSG00000020419.12"; transcript_id "ENSMUSG00000020419.12_tx_50"; exon_id "chr11_4362213_4362280_-"; exonnum "8"; txlen "1180";
chr11	ENSEMBL_gcm37	exon	4362213	4362280	0.0874849695354527	-	.	gene_id "ENSMUSG00000020419.12"; transcript_id "ENSMUSG00000020419.12_tx_51"; exon_id "chr11_4362213_4362280_-"; exonnum "8"; txlen "932";
chr11	ENSEMBL_gcm37	exon	4362213	4362280	0.0819180288609117	-	.	gene_id "ENSMUSG00000020419.12"; transcript_id "ENSMUSG00000020419.12_tx_55"; exon_id "chr11_4362213_4362280_-"; exonnum "7"; txlen "1289";
chr11	ENSEMBL_gcm37	exon	4362213	4362280	0.073915901264783	-	.	gene_id "ENSMUSG00000020419.12"; transcript_id "ENSMUSG00000020419.12_tx_56"; exon_id "chr11_4362213_4362280_-"; exonnum "9"; txlen "1287";
chr11	ENSEMBL_gcm37	exon	4362213	4362280	0.073915901264783	-	.	gene_id "ENSMUSG00000020419.12"; transcript_id "ENSMUSG00000020419.12_tx_57"; exon_id "chr11_4362213_4362280_-"; exonnum "9"; txlen "1275";
chr11	ENSEMBL_gcm37	exon	4362213	4362280	0.0735328033451085	-	.	gene_id "ENSMUSG00000020419.12"; transcript_id "ENSMUSG00000020419.12_tx_58"; exon_id "chr11_4362213_4362280_-"; exonnum "7"; txlen "1196";
chr11	ENSEMBL_gcm37	exon	4362213	4362280	0.0735328033451085	-	.	gene_id "ENSMUSG00000020419.12"; transcript_id "ENSMUSG00000020419.12_tx_59"; exon_id "chr11_4362213_4362280_-"; exonnum "10"; txlen "1365";
chr11	ENSEMBL_gcm37	exon	4362213	4362280	0.553990573077406	-	.	gene_id "ENSMUSG00000020419.12"; transcript_id "ENSMUSG00000020419.12_tx_6"; exon_id "chr11_4362213_4362280_-"; exonnum "9"; txlen "1358";
chr11	ENSEMBL_gcm37	exon	4362213	4362280	0.0735328033451085	-	.	gene_id "ENSMUSG00000020419.12"; transcript_id "ENSMUSG00000020419.12_tx_60"; exon_id "chr11_4362213_4362280_-"; exonnum "8"; txlen "1317";
chr11	ENSEMBL_gcm37	exon	4362213	4362280	0.0703648177102652	-	.	gene_id "ENSMUSG00000020419.12"; transcript_id "ENSMUSG00000020419.12_tx_63"; exon_id "chr11_4362213_4362280_-"; exonnum "7"; txlen "1246";
chr11	ENSEMBL_gcm37	exon	4362213	4362280	0.0662251959500663	-	.	gene_id "ENSMUSG00000020419.12"; transcript_id "ENSMUSG00000020419.12_tx_64"; exon_id "chr11_4362213_4362280_-"; exonnum "8"; txlen "1359";
chr11	ENSEMBL_gcm37	exon	4362213	4362280	0.0662251959500663	-	.	gene_id "ENSMUSG00000020419.12"; transcript_id "ENSMUSG00000020419.12_tx_65"; exon_id "chr11_4362213_4362280_-"; exonnum "9"; txlen "1480";
chr11	ENSEMBL_gcm37	exon	4362213	4362280	0.0662251959500663	-	.	gene_id "ENSMUSG00000020419.12"; transcript_id "ENSMUSG00000020419.12_tx_66"; exon_id "chr11_4362213_4362280_-"; exonnum "7"; txlen "1332";
chr11	ENSEMBL_gcm37	exon	4362213	4362280	0.0662251959500663	-	.	gene_id "ENSMUSG00000020419.12"; transcript_id "ENSMUSG00000020419.12_tx_67"; exon_id "chr11_4362213_4362280_-"; exonnum "8"; txlen "1453";
chr11	ENSEMBL_gcm37	exon	4362213	4362280	0.0607503041945672	-	.	gene_id "ENSMUSG00000020419.12"; transcript_id "ENSMUSG00000020419.12_tx_68"; exon_id "chr11_4362213_4362280_-"; exonnum "10"; txlen "1458";
chr11	ENSEMBL_gcm37	exon	4362213	4362280	0.0607503041945672	-	.	gene_id "ENSMUSG00000020419.12"; transcript_id "ENSMUSG00000020419.12_tx_69"; exon_id "chr11_4362213_4362280_-"; exonnum "10"; txlen "1544";
chr11	ENSEMBL_gcm37	exon	4362213	4362280	0.0588510172463092	-	.	gene_id "ENSMUSG00000020419.12"; transcript_id "ENSMUSG00000020419.12_tx_71"; exon_id "chr11_4362213_4362280_-"; exonnum "9"; txlen "1280";
chr11	ENSEMBL_gcm37	exon	4362213	4362280	0.0581019478369931	-	.	gene_id "ENSMUSG00000020419.12"; transcript_id "ENSMUSG00000020419.12_tx_73"; exon_id "chr11_4362213_4362280_-"; exonnum "9"; txlen "1395";
chr11	ENSEMBL_gcm37	exon	4362213	4362280	0.0581019478369931	-	.	gene_id "ENSMUSG00000020419.12"; transcript_id "ENSMUSG00000020419.12_tx_74"; exon_id "chr11_4362213_4362280_-"; exonnum "9"; txlen "1481";
chr11	ENSEMBL_gcm37	exon	4362213	4362280	0.0548350267348882	-	.	gene_id "ENSMUSG00000020419.12"; transcript_id "ENSMUSG00000020419.12_tx_76"; exon_id "chr11_4362213_4362280_-"; exonnum "8"; txlen "1217";
chr11	ENSEMBL_gcm37	exon	4362213	4362280	0.0548350267348882	-	.	gene_id "ENSMUSG00000020419.12"; transcript_id "ENSMUSG00000020419.12_tx_77"; exon_id "chr11_4362213_4362280_-"; exonnum "8"; txlen "1253";
chr11	ENSEMBL_gcm37	exon	4362213	4362280	0.054748354935118	-	.	gene_id "ENSMUSG00000020419.12"; transcript_id "ENSMUSG00000020419.12_tx_78"; exon_id "chr11_4362213_4362280_-"; exonnum "8"; txlen "1321";
chr11	ENSEMBL_gcm37	exon	4362213	4362280	0.0516856381139524	-	.	gene_id "ENSMUSG00000020419.12"; transcript_id "ENSMUSG00000020419.12_tx_79"; exon_id "chr11_4362213_4362280_-"; exonnum "10"; txlen "1464";
chr11	ENSEMBL_gcm37	exon	4362213	4362280	0.0516856381139524	-	.	gene_id "ENSMUSG00000020419.12"; transcript_id "ENSMUSG00000020419.12_tx_80"; exon_id "chr11_4362213_4362280_-"; exonnum "10"; txlen "1550";
chr11	ENSEMBL_gcm37	exon	4362213	4362280	0.0509672593112451	-	.	gene_id "ENSMUSG00000020419.12"; transcript_id "ENSMUSG00000020419.12_tx_83"; exon_id "chr11_4362213_4362280_-"; exonnum "8"; txlen "1281";
chr11	ENSEMBL_gcm37	exon	4362213	4362280	0.0493571699315295	-	.	gene_id "ENSMUSG00000020419.12"; transcript_id "ENSMUSG00000020419.12_tx_84"; exon_id "chr11_4362213_4362280_-"; exonnum "8"; txlen "1188";
chr11	ENSEMBL_gcm37	exon	4362213	4362280	0.049021868896739	-	.	gene_id "ENSMUSG00000020419.12"; transcript_id "ENSMUSG00000020419.12_tx_85"; exon_id "chr11_4362213_4362280_-"; exonnum "7"; txlen "1375";
chr11	ENSEMBL_gcm37	exon	4362213	4362280	0.049021868896739	-	.	gene_id "ENSMUSG00000020419.12"; transcript_id "ENSMUSG00000020419.12_tx_86"; exon_id "chr11_4362213_4362280_-"; exonnum "9"; txlen "1431";
chr11	ENSEMBL_gcm37	exon	4362213	4362280	0.049021868896739	-	.	gene_id "ENSMUSG00000020419.12"; transcript_id "ENSMUSG00000020419.12_tx_87"; exon_id "chr11_4362213_4362280_-"; exonnum "8"; txlen "1410";
chr11	ENSEMBL_gcm37	exon	4362213	4362280	0.049021868896739	-	.	gene_id "ENSMUSG00000020419.12"; transcript_id "ENSMUSG00000020419.12_tx_88"; exon_id "chr11_4362213_4362280_-"; exonnum "9"; txlen "1517";
chr11	ENSEMBL_gcm37	exon	4362213	4362280	0.049021868896739	-	.	gene_id "ENSMUSG00000020419.12"; transcript_id "ENSMUSG00000020419.12_tx_89"; exon_id "chr11_4362213_4362280_-"; exonnum "7"; txlen "1232";
chr11	ENSEMBL_gcm37	exon	4362213	4362280	0.049021868896739	-	.	gene_id "ENSMUSG00000020419.12"; transcript_id "ENSMUSG00000020419.12_tx_90"; exon_id "chr11_4362213_4362280_-"; exonnum "9"; txlen "1338";
chr11	ENSEMBL_gcm37	exon	4362213	4362280	0.049021868896739	-	.	gene_id "ENSMUSG00000020419.12"; transcript_id "ENSMUSG00000020419.12_tx_91"; exon_id "chr11_4362213_4362280_-"; exonnum "8"; txlen "1496";
chr11	ENSEMBL_gcm37	exon	4362213	4362280	0.049021868896739	-	.	gene_id "ENSMUSG00000020419.12"; transcript_id "ENSMUSG00000020419.12_tx_92"; exon_id "chr11_4362213_4362280_-"; exonnum "10"; txlen "1401";
chr11	ENSEMBL_gcm37	exon	4362213	4362280	0.049021868896739	-	.	gene_id "ENSMUSG00000020419.12"; transcript_id "ENSMUSG00000020419.12_tx_93"; exon_id "chr11_4362213_4362280_-"; exonnum "9"; txlen "1374";
chr11	ENSEMBL_gcm37	exon	4362213	4362280	0.049021868896739	-	.	gene_id "ENSMUSG00000020419.12"; transcript_id "ENSMUSG00000020419.12_tx_94"; exon_id "chr11_4362213_4362280_-"; exonnum "8"; txlen "1353";
chr11	ENSEMBL_gcm37	exon	4362213	4362280	0.0471976789878803	-	.	gene_id "ENSMUSG00000020419.12"; transcript_id "ENSMUSG00000020419.12_tx_95"; exon_id "chr11_4362213_4362280_-"; exonnum "2"; txlen "909";
chr11	ENSEMBL_gcm37	exon	4362213	4362280	0.044277278165286	-	.	gene_id "ENSMUSG00000020419.12"; transcript_id "ENSMUSG00000020419.12_tx_96"; exon_id "chr11_4362213_4362280_-"; exonnum "9"; txlen "1514";
chr11	ENSEMBL_gcm37	exon	4362213	4362280	0.0419720850064359	-	.	gene_id "ENSMUSG00000020419.12"; transcript_id "ENSMUSG00000020419.12_tx_98"; exon_id "chr11_4362213_4362280_-"; exonnum "8"; txlen "1385";
chr11	ENSEMBL_gcm37	exon	4362213	4362280	0.0374672189600954	-	.	gene_id "ENSMUSG00000020419.12"; transcript_id "ENSMUSG00000020419.12_tx_99"; exon_id "chr11_4362213_4362280_-"; exonnum "9"; txlen "1600";
chr11	sragcm37_mid	exon	4362341	4362505	0.0368478595146758	-	.	gene_id "ENSMUSG00000020419.12"; transcript_id "ENSMUSG00000020419.12_tx_100"; exon_id "chr11_4362341_4362505_-"; exonnum "9"; txlen "1611";
chr11	sragcm37_mid	exon	4362341	4362505	0.0368478595146758	-	.	gene_id "ENSMUSG00000020419.12"; transcript_id "ENSMUSG00000020419.12_tx_101"; exon_id "chr11_4362341_4362505_-"; exonnum "9"; txlen "1697";
chr11	sragcm37_mid	exon	4362341	4362505	0.0346818637715979	-	.	gene_id "ENSMUSG00000020419.12"; transcript_id "ENSMUSG00000020419.12_tx_102"; exon_id "chr11_4362341_4362505_-"; exonnum "10"; txlen "1519";
chr11	sragcm37_mid	exon	4362341	4362505	0.0346818637715979	-	.	gene_id "ENSMUSG00000020419.12"; transcript_id "ENSMUSG00000020419.12_tx_103"; exon_id "chr11_4362341_4362505_-"; exonnum "9"; txlen "1455";
chr11	sragcm37_mid	exon	4362341	4362505	0.0346818637715979	-	.	gene_id "ENSMUSG00000020419.12"; transcript_id "ENSMUSG00000020419.12_tx_104"; exon_id "chr11_4362341_4362505_-"; exonnum "9"; txlen "1443";
chr11	sragcm37_mid	exon	4362341	4362505	0.0323214320783332	-	.	gene_id "ENSMUSG00000020419.12"; transcript_id "ENSMUSG00000020419.12_tx_108"; exon_id "chr11_4362341_4362505_-"; exonnum "9"; txlen "1440";
chr11	sragcm37_mid	exon	4362341	4362505	0.0323214320783332	-	.	gene_id "ENSMUSG00000020419.12"; transcript_id "ENSMUSG00000020419.12_tx_109"; exon_id "chr11_4362341_4362505_-"; exonnum "9"; txlen "1526";
chr11	sragcm37_mid	exon	4362341	4362505	0.0322606132383014	-	.	gene_id "ENSMUSG00000020419.12"; transcript_id "ENSMUSG00000020419.12_tx_110"; exon_id "chr11_4362341_4362505_-"; exonnum "8"; txlen "1342";
chr11	sragcm37_mid	exon	4362341	4362505	0.0293906927125522	-	.	gene_id "ENSMUSG00000020419.12"; transcript_id "ENSMUSG00000020419.12_tx_113"; exon_id "chr11_4362341_4362505_-"; exonnum "8"; txlen "1535";
chr11	sragcm37_mid	exon	4362341	4362505	0.0293906927125522	-	.	gene_id "ENSMUSG00000020419.12"; transcript_id "ENSMUSG00000020419.12_tx_114"; exon_id "chr11_4362341_4362505_-"; exonnum "8"; txlen "1547";
chr11	sragcm37_mid	exon	4362341	4362505	0.0290753360904291	-	.	gene_id "ENSMUSG00000020419.12"; transcript_id "ENSMUSG00000020419.12_tx_117"; exon_id "chr11_4362341_4362505_-"; exonnum "8"; txlen "1285";
chr11	sragcm37_mid	exon	4362341	4362505	0.02571332588513	-	.	gene_id "ENSMUSG00000020419.12"; transcript_id "ENSMUSG00000020419.12_tx_133"; exon_id "chr11_4362341_4362505_-"; exonnum "8"; txlen "1378";
chr11	sragcm37_mid	exon	4362341	4362505	0.0203050721161956	-	.	gene_id "ENSMUSG00000020419.12"; transcript_id "ENSMUSG00000020419.12_tx_145"; exon_id "chr11_4362341_4362505_-"; exonnum "10"; txlen "1561";
chr11	sragcm37_mid	exon	4362341	4362505	0.0193053039160454	-	.	gene_id "ENSMUSG00000020419.12"; transcript_id "ENSMUSG00000020419.12_tx_149"; exon_id "chr11_4362341_4362505_-"; exonnum "8"; txlen "1321";
chr11	sragcm37_mid	exon	4362341	4362505	0.0170897416137703	-	.	gene_id "ENSMUSG00000020419.12"; transcript_id "ENSMUSG00000020419.12_tx_153"; exon_id "chr11_4362341_4362505_-"; exonnum "5"; txlen "1211";
chr11	sragcm37_mid	exon	4362341	4362505	0.0148482921277838	-	.	gene_id "ENSMUSG00000020419.12"; transcript_id "ENSMUSG00000020419.12_tx_156"; exon_id "chr11_4362341_4362505_-"; exonnum "5"; txlen "1388";
chr11	sragcm37_mid	exon	4362341	4362505	0.160284621412095	-	.	gene_id "ENSMUSG00000020419.12"; transcript_id "ENSMUSG00000020419.12_tx_18"; exon_id "chr11_4362341_4362505_-"; exonnum "8"; txlen "1334";
chr11	sragcm37_mid	exon	4362341	4362505	0.148612859676373	-	.	gene_id "ENSMUSG00000020419.12"; transcript_id "ENSMUSG00000020419.12_tx_22"; exon_id "chr11_4362341_4362505_-"; exonnum "8"; txlen "1322";
chr11	sragcm37_mid	exon	4362341	4362505	0.143720527787691	-	.	gene_id "ENSMUSG00000020419.12"; transcript_id "ENSMUSG00000020419.12_tx_24"; exon_id "chr11_4362341_4362505_-"; exonnum "9"; txlen "1398";
chr11	sragcm37_mid	exon	4362341	4362505	0.11460733240454	-	.	gene_id "ENSMUSG00000020419.12"; transcript_id "ENSMUSG00000020419.12_tx_42"; exon_id "chr11_4362341_4362505_-"; exonnum "9"; txlen "1484";
chr11	sragcm37_mid	exon	4362341	4362505	0.0864422515327404	-	.	gene_id "ENSMUSG00000020419.12"; transcript_id "ENSMUSG00000020419.12_tx_52"; exon_id "chr11_4362341_4362505_-"; exonnum "2"; txlen "1043";
chr11	sragcm37_mid	exon	4362341	4362505	0.0596922549608097	-	.	gene_id "ENSMUSG00000020419.12"; transcript_id "ENSMUSG00000020419.12_tx_70"; exon_id "chr11_4362341_4362505_-"; exonnum "9"; txlen "1434";
chr11	sragcm37_mid	exon	4362341	4362505	0.0552846821168845	-	.	gene_id "ENSMUSG00000020419.12"; transcript_id "ENSMUSG00000020419.12_tx_75"; exon_id "chr11_4362341_4362505_-"; exonnum "8"; txlen "1370";
chr11	sragcm37_mid	exon	4362341	4362505	0.0431029560416115	-	.	gene_id "ENSMUSG00000020419.12"; transcript_id "ENSMUSG00000020419.12_tx_97"; exon_id "chr11_4362341_4362505_-"; exonnum "8"; txlen "1358";
chr11	sragcm37_ss	exon	4362868	4363055	0.0864422515327404	-	.	gene_id "ENSMUSG00000020419.12"; transcript_id "ENSMUSG00000020419.12_tx_52"; exon_id "chr11_4362868_4363055_-"; exonnum "1"; txlen "1043";
chr11	HAVANA	exon	4370704	4370730	0	-	.	gene_id "ENSMUSG00000020419.12"; transcript_id "ENSMUST00000109948.8"; gene_type "protein_coding"; gene_name "Hormad2"; transcript_type "protein_coding"; transcript_name "Hormad2-202"; exon_number 7; exon_id "ENSMUSE00001262086.2"; level 2; protein_id "ENSMUSP00000105574.2"; transcript_support_level "5"; mgi_id "MGI:1923078"; tag "basic"; tag "Ensembl_canonical"; tag "GENCODE_Primary"; tag "appris_principal_1"; tag "CCDS"; ccdsid "CCDS36096.1"; havana_gene "OTTMUSG00000005064.1"; havana_transcript "OTTMUST00000011281.1";
chr11	HAVANA	CDS	4370704	4370730	0	-	0	gene_id "ENSMUSG00000020419.12"; transcript_id "ENSMUST00000109948.8"; gene_type "protein_coding"; gene_name "Hormad2"; transcript_type "protein_coding"; transcript_name "Hormad2-202"; exon_number 7; exon_id "ENSMUSE00001262086.2"; level 2; protein_id "ENSMUSP00000105574.2"; transcript_support_level "5"; mgi_id "MGI:1923078"; tag "basic"; tag "Ensembl_canonical"; tag "GENCODE_Primary"; tag "appris_principal_1"; tag "CCDS"; ccdsid "CCDS36096.1"; havana_gene "OTTMUSG00000005064.1"; havana_transcript "OTTMUST00000011281.1";
chr11	HAVANA	exon	4370704	4370730	0	-	.	gene_id "ENSMUSG00000020419.12"; transcript_id "ENSMUST00000020689.10"; gene_type "protein_coding"; gene_name "Hormad2"; transcript_type "nonsense_mediated_decay"; transcript_name "Hormad2-201"; exon_number 8; exon_id "ENSMUSE00001247109.2"; level 2; protein_id "ENSMUSP00000020689.4"; transcript_support_level "1"; mgi_id "MGI:1923078"; havana_gene "OTTMUSG00000005064.1"; havana_transcript "OTTMUST00000011282.1";
chr11	HAVANA	UTR	4370704	4370730	0	-	.	gene_id "ENSMUSG00000020419.12"; transcript_id "ENSMUST00000020689.10"; gene_type "protein_coding"; gene_name "Hormad2"; transcript_type "nonsense_mediated_decay"; transcript_name "Hormad2-201"; exon_number 8; exon_id "ENSMUSE00001247109.2"; level 2; protein_id "ENSMUSP00000020689.4"; transcript_support_level "1"; mgi_id "MGI:1923078"; havana_gene "OTTMUSG00000005064.1"; havana_transcript "OTTMUST00000011282.1";
chr11	ENSEMBL	exon	4370704	4370730	0	-	.	gene_id "ENSMUSG00000020419.12"; transcript_id "ENSMUST00000109949.8"; gene_type "protein_coding"; gene_name "Hormad2"; transcript_type "protein_coding"; transcript_name "Hormad2-203"; exon_number 7; exon_id "ENSMUSE00001262086.2"; level 3; protein_id "ENSMUSP00000105575.2"; transcript_support_level "1"; mgi_id "MGI:1923078"; tag "basic"; tag "appris_principal_1"; tag "CCDS"; ccdsid "CCDS36096.1"; havana_gene "OTTMUSG00000005064.1";
chr11	ENSEMBL	CDS	4370704	4370730	0	-	0	gene_id "ENSMUSG00000020419.12"; transcript_id "ENSMUST00000109949.8"; gene_type "protein_coding"; gene_name "Hormad2"; transcript_type "protein_coding"; transcript_name "Hormad2-203"; exon_number 7; exon_id "ENSMUSE00001262086.2"; level 3; protein_id "ENSMUSP00000105575.2"; transcript_support_level "1"; mgi_id "MGI:1923078"; tag "basic"; tag "appris_principal_1"; tag "CCDS"; ccdsid "CCDS36096.1"; havana_gene "OTTMUSG00000005064.1";
chr11	ENSEMBL_gcm37	exon	4370704	4370730	3.87396890863567	-	.	gene_id "ENSMUSG00000020419.12"; transcript_id "ENSMUSG00000020419.12_tx_1"; exon_id "chr11_4370704_4370730_-"; exonnum "7"; txlen "1237";
chr11	ENSEMBL_gcm37	exon	4370704	4370730	0.310497386049606	-	.	gene_id "ENSMUSG00000020419.12"; transcript_id "ENSMUSG00000020419.12_tx_10"; exon_id "chr11_4370704_4370730_-"; exonnum "9"; txlen "1422";
chr11	ENSEMBL_gcm37	exon	4370704	4370730	0.0368478595146758	-	.	gene_id "ENSMUSG00000020419.12"; transcript_id "ENSMUSG00000020419.12_tx_100"; exon_id "chr11_4370704_4370730_-"; exonnum "8"; txlen "1611";
chr11	ENSEMBL_gcm37	exon	4370704	4370730	0.0368478595146758	-	.	gene_id "ENSMUSG00000020419.12"; transcript_id "ENSMUSG00000020419.12_tx_101"; exon_id "chr11_4370704_4370730_-"; exonnum "8"; txlen "1697";
chr11	ENSEMBL_gcm37	exon	4370704	4370730	0.0346818637715979	-	.	gene_id "ENSMUSG00000020419.12"; transcript_id "ENSMUSG00000020419.12_tx_102"; exon_id "chr11_4370704_4370730_-"; exonnum "9"; txlen "1519";
chr11	ENSEMBL_gcm37	exon	4370704	4370730	0.0346818637715979	-	.	gene_id "ENSMUSG00000020419.12"; transcript_id "ENSMUSG00000020419.12_tx_103"; exon_id "chr11_4370704_4370730_-"; exonnum "8"; txlen "1455";
chr11	ENSEMBL_gcm37	exon	4370704	4370730	0.0346818637715979	-	.	gene_id "ENSMUSG00000020419.12"; transcript_id "ENSMUSG00000020419.12_tx_104"; exon_id "chr11_4370704_4370730_-"; exonnum "8"; txlen "1443";
chr11	ENSEMBL_gcm37	exon	4370704	4370730	0.0325650988256075	-	.	gene_id "ENSMUSG00000020419.12"; transcript_id "ENSMUSG00000020419.12_tx_107"; exon_id "chr11_4370704_4370730_-"; exonnum "7"; txlen "1224";
chr11	ENSEMBL_gcm37	exon	4370704	4370730	0.0323214320783332	-	.	gene_id "ENSMUSG00000020419.12"; transcript_id "ENSMUSG00000020419.12_tx_108"; exon_id "chr11_4370704_4370730_-"; exonnum "8"; txlen "1440";
chr11	ENSEMBL_gcm37	exon	4370704	4370730	0.0323214320783332	-	.	gene_id "ENSMUSG00000020419.12"; transcript_id "ENSMUSG00000020419.12_tx_109"; exon_id "chr11_4370704_4370730_-"; exonnum "8"; txlen "1526";
chr11	ENSEMBL_gcm37	exon	4370704	4370730	0.0322606132383014	-	.	gene_id "ENSMUSG00000020419.12"; transcript_id "ENSMUSG00000020419.12_tx_110"; exon_id "chr11_4370704_4370730_-"; exonnum "7"; txlen "1342";
chr11	ENSEMBL_gcm37	exon	4370704	4370730	0.0300100521579718	-	.	gene_id "ENSMUSG00000020419.12"; transcript_id "ENSMUSG00000020419.12_tx_111"; exon_id "chr11_4370704_4370730_-"; exonnum "7"; txlen "1438";
chr11	ENSEMBL_gcm37	exon	4370704	4370730	0.0300100521579718	-	.	gene_id "ENSMUSG00000020419.12"; transcript_id "ENSMUSG00000020419.12_tx_112"; exon_id "chr11_4370704_4370730_-"; exonnum "7"; txlen "1450";
chr11	ENSEMBL_gcm37	exon	4370704	4370730	0.0293906927125522	-	.	gene_id "ENSMUSG00000020419.12"; transcript_id "ENSMUSG00000020419.12_tx_113"; exon_id "chr11_4370704_4370730_-"; exonnum "7"; txlen "1535";
chr11	ENSEMBL_gcm37	exon	4370704	4370730	0.0293906927125522	-	.	gene_id "ENSMUSG00000020419.12"; transcript_id "ENSMUSG00000020419.12_tx_114"; exon_id "chr11_4370704_4370730_-"; exonnum "7"; txlen "1547";
chr11	ENSEMBL_gcm37	exon	4370704	4370730	0.0290753360904291	-	.	gene_id "ENSMUSG00000020419.12"; transcript_id "ENSMUSG00000020419.12_tx_117"; exon_id "chr11_4370704_4370730_-"; exonnum "7"; txlen "1285";
chr11	ENSEMBL_gcm37	exon	4370704	4370730	0.230306278684991	-	.	gene_id "ENSMUSG00000020419.12"; transcript_id "ENSMUSG00000020419.12_tx_12"; exon_id "chr11_4370704_4370730_-"; exonnum "9"; txlen "1508";
chr11	ENSEMBL_gcm37	exon	4370704	4370730	0.02571332588513	-	.	gene_id "ENSMUSG00000020419.12"; transcript_id "ENSMUSG00000020419.12_tx_133"; exon_id "chr11_4370704_4370730_-"; exonnum "7"; txlen "1378";
chr11	ENSEMBL_gcm37	exon	4370704	4370730	0.0224957866444833	-	.	gene_id "ENSMUSG00000020419.12"; transcript_id "ENSMUSG00000020419.12_tx_143"; exon_id "chr11_4370704_4370730_-"; exonnum "8"; txlen "1379";
chr11	ENSEMBL_gcm37	exon	4370704	4370730	0.0218131699865679	-	.	gene_id "ENSMUSG00000020419.12"; transcript_id "ENSMUSG00000020419.12_tx_144"; exon_id "chr11_4370704_4370730_-"; exonnum "8"; txlen "1465";
chr11	ENSEMBL_gcm37	exon	4370704	4370730	0.0203050721161956	-	.	gene_id "ENSMUSG00000020419.12"; transcript_id "ENSMUSG00000020419.12_tx_145"; exon_id "chr11_4370704_4370730_-"; exonnum "9"; txlen "1561";
chr11	ENSEMBL_gcm37	exon	4370704	4370730	0.0197742047921799	-	.	gene_id "ENSMUSG00000020419.12"; transcript_id "ENSMUSG00000020419.12_tx_146"; exon_id "chr11_4370704_4370730_-"; exonnum "4"; txlen "1291";
chr11	ENSEMBL_gcm37	exon	4370704	4370730	0.0193053039160454	-	.	gene_id "ENSMUSG00000020419.12"; transcript_id "ENSMUSG00000020419.12_tx_149"; exon_id "chr11_4370704_4370730_-"; exonnum "7"; txlen "1321";
chr11	ENSEMBL_gcm37	exon	4370704	4370730	0.018811919964136	-	.	gene_id "ENSMUSG00000020419.12"; transcript_id "ENSMUSG00000020419.12_tx_151"; exon_id "chr11_4370704_4370730_-"; exonnum "9"; txlen "1762";
chr11	ENSEMBL_gcm37	exon	4370704	4370730	0.0180797758887328	-	.	gene_id "ENSMUSG00000020419.12"; transcript_id "ENSMUSG00000020419.12_tx_152"; exon_id "chr11_4370704_4370730_-"; exonnum "4"; txlen "1114";
chr11	ENSEMBL_gcm37	exon	4370704	4370730	0.0170897416137703	-	.	gene_id "ENSMUSG00000020419.12"; transcript_id "ENSMUSG00000020419.12_tx_153"; exon_id "chr11_4370704_4370730_-"; exonnum "4"; txlen "1211";
chr11	ENSEMBL_gcm37	exon	4370704	4370730	0.0168802304472525	-	.	gene_id "ENSMUSG00000020419.12"; transcript_id "ENSMUSG00000020419.12_tx_154"; exon_id "chr11_4370704_4370730_-"; exonnum "9"; txlen "1866";
chr11	ENSEMBL_gcm37	exon	4370704	4370730	0.0148482921277838	-	.	gene_id "ENSMUSG00000020419.12"; transcript_id "ENSMUSG00000020419.12_tx_156"; exon_id "chr11_4370704_4370730_-"; exonnum "4"; txlen "1388";
chr11	ENSEMBL_gcm37	exon	4370704	4370730	0.0146339459351416	-	.	gene_id "ENSMUSG00000020419.12"; transcript_id "ENSMUSG00000020419.12_tx_157"; exon_id "chr11_4370704_4370730_-"; exonnum "9"; txlen "1705";
chr11	ENSEMBL_gcm37	exon	4370704	4370730	0.014379871780324	-	.	gene_id "ENSMUSG00000020419.12"; transcript_id "ENSMUSG00000020419.12_tx_158"; exon_id "chr11_4370704_4370730_-"; exonnum "9"; txlen "1798";
chr11	ENSEMBL_gcm37	exon	4370704	4370730	0.014379871780324	-	.	gene_id "ENSMUSG00000020419.12"; transcript_id "ENSMUSG00000020419.12_tx_159"; exon_id "chr11_4370704_4370730_-"; exonnum "9"; txlen "1902";
chr11	ENSEMBL_gcm37	exon	4370704	4370730	0.00681005920519057	-	.	gene_id "ENSMUSG00000020419.12"; transcript_id "ENSMUSG00000020419.12_tx_160"; exon_id "chr11_4370704_4370730_-"; exonnum "9"; txlen "1635";
chr11	ENSEMBL_gcm37	exon	4370704	4370730	0.00681005920519057	-	.	gene_id "ENSMUSG00000020419.12"; transcript_id "ENSMUSG00000020419.12_tx_161"; exon_id "chr11_4370704_4370730_-"; exonnum "9"; txlen "1721";
chr11	ENSEMBL_gcm37	exon	4370704	4370730	0.169041623378549	-	.	gene_id "ENSMUSG00000020419.12"; transcript_id "ENSMUSG00000020419.12_tx_17"; exon_id "chr11_4370704_4370730_-"; exonnum "8"; txlen "1343";
chr11	ENSEMBL_gcm37	exon	4370704	4370730	0.160284621412095	-	.	gene_id "ENSMUSG00000020419.12"; transcript_id "ENSMUSG00000020419.12_tx_18"; exon_id "chr11_4370704_4370730_-"; exonnum "7"; txlen "1334";
chr11	ENSEMBL_gcm37	exon	4370704	4370730	0.159941059834	-	.	gene_id "ENSMUSG00000020419.12"; transcript_id "ENSMUSG00000020419.12_tx_19"; exon_id "chr11_4370704_4370730_-"; exonnum "8"; txlen "1337";
chr11	ENSEMBL_gcm37	exon	4370704	4370730	0.148612859676373	-	.	gene_id "ENSMUSG00000020419.12"; transcript_id "ENSMUSG00000020419.12_tx_22"; exon_id "chr11_4370704_4370730_-"; exonnum "7"; txlen "1322";
```
