## Supplementary material for "Significantly Improved Mouse and Rat Genome Annotation Using Sequence Read Archive RNA-seq Data": mouse_SRA_GENCODE_M37.gtf: mouse_SRA_GENCODE_M37.gtf (part 253 of 1572)

```
chr11	ENSEMBL_gcm37	exon	4370704	4370730	0.146046560293979	-	.	gene_id "ENSMUSG00000020419.12"; transcript_id "ENSMUSG00000020419.12_tx_23"; exon_id "chr11_4370704_4370730_-"; exonnum "8"; txlen "1423";
chr11	ENSEMBL_gcm37	exon	4370704	4370730	0.143720527787691	-	.	gene_id "ENSMUSG00000020419.12"; transcript_id "ENSMUSG00000020419.12_tx_24"; exon_id "chr11_4370704_4370730_-"; exonnum "8"; txlen "1398";
chr11	ENSEMBL_gcm37	exon	4370704	4370730	0.134284493713407	-	.	gene_id "ENSMUSG00000020419.12"; transcript_id "ENSMUSG00000020419.12_tx_29"; exon_id "chr11_4370704_4370730_-"; exonnum "7"; txlen "1402";
chr11	ENSEMBL_gcm37	exon	4370704	4370730	1.06116878418876	-	.	gene_id "ENSMUSG00000020419.12"; transcript_id "ENSMUSG00000020419.12_tx_3"; exon_id "chr11_4370704_4370730_-"; exonnum "8"; txlen "1301";
chr11	ENSEMBL_gcm37	exon	4370704	4370730	0.130798777709858	-	.	gene_id "ENSMUSG00000020419.12"; transcript_id "ENSMUSG00000020419.12_tx_30"; exon_id "chr11_4370704_4370730_-"; exonnum "7"; txlen "1261";
chr11	ENSEMBL_gcm37	exon	4370704	4370730	0.128820136273509	-	.	gene_id "ENSMUSG00000020419.12"; transcript_id "ENSMUSG00000020419.12_tx_31"; exon_id "chr11_4370704_4370730_-"; exonnum "7"; txlen "1245";
chr11	ENSEMBL_gcm37	exon	4370704	4370730	0.127846035081901	-	.	gene_id "ENSMUSG00000020419.12"; transcript_id "ENSMUSG00000020419.12_tx_32"; exon_id "chr11_4370704_4370730_-"; exonnum "8"; txlen "1429";
chr11	ENSEMBL_gcm37	exon	4370704	4370730	0.122044969397285	-	.	gene_id "ENSMUSG00000020419.12"; transcript_id "ENSMUSG00000020419.12_tx_34"; exon_id "chr11_4370704_4370730_-"; exonnum "7"; txlen "1414";
chr11	ENSEMBL_gcm37	exon	4370704	4370730	0.122044969397285	-	.	gene_id "ENSMUSG00000020419.12"; transcript_id "ENSMUSG00000020419.12_tx_35"; exon_id "chr11_4370704_4370730_-"; exonnum "8"; txlen "1499";
chr11	ENSEMBL_gcm37	exon	4370704	4370730	0.122044969397285	-	.	gene_id "ENSMUSG00000020419.12"; transcript_id "ENSMUSG00000020419.12_tx_36"; exon_id "chr11_4370704_4370730_-"; exonnum "8"; txlen "1535";
chr11	ENSEMBL_gcm37	exon	4370704	4370730	0.122044969397285	-	.	gene_id "ENSMUSG00000020419.12"; transcript_id "ENSMUSG00000020419.12_tx_37"; exon_id "chr11_4370704_4370730_-"; exonnum "8"; txlen "1523";
chr11	ENSEMBL_gcm37	exon	4370704	4370730	0.119581290169737	-	.	gene_id "ENSMUSG00000020419.12"; transcript_id "ENSMUSG00000020419.12_tx_38"; exon_id "chr11_4370704_4370730_-"; exonnum "8"; txlen "1244";
chr11	ENSEMBL_gcm37	exon	4370704	4370730	0.118898809533111	-	.	gene_id "ENSMUSG00000020419.12"; transcript_id "ENSMUSG00000020419.12_tx_39"; exon_id "chr11_4370704_4370730_-"; exonnum "7"; txlen "1294";
chr11	ENSEMBL_gcm37	exon	4370704	4370730	0.118898809533111	-	.	gene_id "ENSMUSG00000020419.12"; transcript_id "ENSMUSG00000020419.12_tx_40"; exon_id "chr11_4370704_4370730_-"; exonnum "8"; txlen "1415";
chr11	ENSEMBL_gcm37	exon	4370704	4370730	0.11460733240454	-	.	gene_id "ENSMUSG00000020419.12"; transcript_id "ENSMUSG00000020419.12_tx_42"; exon_id "chr11_4370704_4370730_-"; exonnum "8"; txlen "1484";
chr11	ENSEMBL_gcm37	exon	4370704	4370730	0.10068029030945	-	.	gene_id "ENSMUSG00000020419.12"; transcript_id "ENSMUSG00000020419.12_tx_48"; exon_id "chr11_4370704_4370730_-"; exonnum "7"; txlen "1273";
chr11	ENSEMBL_gcm37	exon	4370704	4370730	0.615210443439478	-	.	gene_id "ENSMUSG00000020419.12"; transcript_id "ENSMUSG00000020419.12_tx_5"; exon_id "chr11_4370704_4370730_-"; exonnum "8"; txlen "1387";
chr11	ENSEMBL_gcm37	exon	4370704	4370730	0.0874849695354527	-	.	gene_id "ENSMUSG00000020419.12"; transcript_id "ENSMUSG00000020419.12_tx_50"; exon_id "chr11_4370704_4370730_-"; exonnum "7"; txlen "1180";
chr11	ENSEMBL_gcm37	exon	4370704	4370730	0.0874849695354527	-	.	gene_id "ENSMUSG00000020419.12"; transcript_id "ENSMUSG00000020419.12_tx_51"; exon_id "chr11_4370704_4370730_-"; exonnum "7"; txlen "932";
chr11	ENSEMBL_gcm37	exon	4370704	4370730	0.073915901264783	-	.	gene_id "ENSMUSG00000020419.12"; transcript_id "ENSMUSG00000020419.12_tx_56"; exon_id "chr11_4370704_4370730_-"; exonnum "8"; txlen "1287";
chr11	ENSEMBL_gcm37	exon	4370704	4370730	0.073915901264783	-	.	gene_id "ENSMUSG00000020419.12"; transcript_id "ENSMUSG00000020419.12_tx_57"; exon_id "chr11_4370704_4370730_-"; exonnum "8"; txlen "1275";
chr11	ENSEMBL_gcm37	exon	4370704	4370730	0.0735328033451085	-	.	gene_id "ENSMUSG00000020419.12"; transcript_id "ENSMUSG00000020419.12_tx_59"; exon_id "chr11_4370704_4370730_-"; exonnum "9"; txlen "1365";
chr11	ENSEMBL_gcm37	exon	4370704	4370730	0.553990573077406	-	.	gene_id "ENSMUSG00000020419.12"; transcript_id "ENSMUSG00000020419.12_tx_6"; exon_id "chr11_4370704_4370730_-"; exonnum "8"; txlen "1358";
chr11	ENSEMBL_gcm37	exon	4370704	4370730	0.0662251959500663	-	.	gene_id "ENSMUSG00000020419.12"; transcript_id "ENSMUSG00000020419.12_tx_64"; exon_id "chr11_4370704_4370730_-"; exonnum "7"; txlen "1359";
chr11	ENSEMBL_gcm37	exon	4370704	4370730	0.0662251959500663	-	.	gene_id "ENSMUSG00000020419.12"; transcript_id "ENSMUSG00000020419.12_tx_65"; exon_id "chr11_4370704_4370730_-"; exonnum "8"; txlen "1480";
chr11	ENSEMBL_gcm37	exon	4370704	4370730	0.0607503041945672	-	.	gene_id "ENSMUSG00000020419.12"; transcript_id "ENSMUSG00000020419.12_tx_68"; exon_id "chr11_4370704_4370730_-"; exonnum "9"; txlen "1458";
chr11	ENSEMBL_gcm37	exon	4370704	4370730	0.0607503041945672	-	.	gene_id "ENSMUSG00000020419.12"; transcript_id "ENSMUSG00000020419.12_tx_69"; exon_id "chr11_4370704_4370730_-"; exonnum "9"; txlen "1544";
chr11	ENSEMBL_gcm37	exon	4370704	4370730	0.0596922549608097	-	.	gene_id "ENSMUSG00000020419.12"; transcript_id "ENSMUSG00000020419.12_tx_70"; exon_id "chr11_4370704_4370730_-"; exonnum "8"; txlen "1434";
chr11	ENSEMBL_gcm37	exon	4370704	4370730	0.0588510172463092	-	.	gene_id "ENSMUSG00000020419.12"; transcript_id "ENSMUSG00000020419.12_tx_71"; exon_id "chr11_4370704_4370730_-"; exonnum "8"; txlen "1280";
chr11	ENSEMBL_gcm37	exon	4370704	4370730	0.0552846821168845	-	.	gene_id "ENSMUSG00000020419.12"; transcript_id "ENSMUSG00000020419.12_tx_75"; exon_id "chr11_4370704_4370730_-"; exonnum "7"; txlen "1370";
chr11	ENSEMBL_gcm37	exon	4370704	4370730	0.054748354935118	-	.	gene_id "ENSMUSG00000020419.12"; transcript_id "ENSMUSG00000020419.12_tx_78"; exon_id "chr11_4370704_4370730_-"; exonnum "7"; txlen "1321";
chr11	ENSEMBL_gcm37	exon	4370704	4370730	0.0516856381139524	-	.	gene_id "ENSMUSG00000020419.12"; transcript_id "ENSMUSG00000020419.12_tx_79"; exon_id "chr11_4370704_4370730_-"; exonnum "9"; txlen "1464";
chr11	ENSEMBL_gcm37	exon	4370704	4370730	0.0516856381139524	-	.	gene_id "ENSMUSG00000020419.12"; transcript_id "ENSMUSG00000020419.12_tx_80"; exon_id "chr11_4370704_4370730_-"; exonnum "9"; txlen "1550";
chr11	ENSEMBL_gcm37	exon	4370704	4370730	0.0509672593112451	-	.	gene_id "ENSMUSG00000020419.12"; transcript_id "ENSMUSG00000020419.12_tx_83"; exon_id "chr11_4370704_4370730_-"; exonnum "7"; txlen "1281";
chr11	ENSEMBL_gcm37	exon	4370704	4370730	0.0493571699315295	-	.	gene_id "ENSMUSG00000020419.12"; transcript_id "ENSMUSG00000020419.12_tx_84"; exon_id "chr11_4370704_4370730_-"; exonnum "7"; txlen "1188";
chr11	ENSEMBL_gcm37	exon	4370704	4370730	0.049021868896739	-	.	gene_id "ENSMUSG00000020419.12"; transcript_id "ENSMUSG00000020419.12_tx_92"; exon_id "chr11_4370704_4370730_-"; exonnum "9"; txlen "1401";
chr11	ENSEMBL_gcm37	exon	4370704	4370730	0.044277278165286	-	.	gene_id "ENSMUSG00000020419.12"; transcript_id "ENSMUSG00000020419.12_tx_96"; exon_id "chr11_4370704_4370730_-"; exonnum "8"; txlen "1514";
chr11	ENSEMBL_gcm37	exon	4370704	4370730	0.0431029560416115	-	.	gene_id "ENSMUSG00000020419.12"; transcript_id "ENSMUSG00000020419.12_tx_97"; exon_id "chr11_4370704_4370730_-"; exonnum "7"; txlen "1358";
chr11	ENSEMBL_gcm37	exon	4370704	4370730	0.0419720850064359	-	.	gene_id "ENSMUSG00000020419.12"; transcript_id "ENSMUSG00000020419.12_tx_98"; exon_id "chr11_4370704_4370730_-"; exonnum "7"; txlen "1385";
chr11	ENSEMBL_gcm37	exon	4370704	4370730	0.0374672189600954	-	.	gene_id "ENSMUSG00000020419.12"; transcript_id "ENSMUSG00000020419.12_tx_99"; exon_id "chr11_4370704_4370730_-"; exonnum "8"; txlen "1600";
chr11	HAVANA	exon	4371589	4371609	0	-	.	gene_id "ENSMUSG00000020419.12"; transcript_id "ENSMUST00000109948.8"; gene_type "protein_coding"; gene_name "Hormad2"; transcript_type "protein_coding"; transcript_name "Hormad2-202"; exon_number 6; exon_id "ENSMUSE00001207837.2"; level 2; protein_id "ENSMUSP00000105574.2"; transcript_support_level "5"; mgi_id "MGI:1923078"; tag "basic"; tag "Ensembl_canonical"; tag "GENCODE_Primary"; tag "appris_principal_1"; tag "CCDS"; ccdsid "CCDS36096.1"; havana_gene "OTTMUSG00000005064.1"; havana_transcript "OTTMUST00000011281.1";
chr11	HAVANA	CDS	4371589	4371609	0	-	0	gene_id "ENSMUSG00000020419.12"; transcript_id "ENSMUST00000109948.8"; gene_type "protein_coding"; gene_name "Hormad2"; transcript_type "protein_coding"; transcript_name "Hormad2-202"; exon_number 6; exon_id "ENSMUSE00001207837.2"; level 2; protein_id "ENSMUSP00000105574.2"; transcript_support_level "5"; mgi_id "MGI:1923078"; tag "basic"; tag "Ensembl_canonical"; tag "GENCODE_Primary"; tag "appris_principal_1"; tag "CCDS"; ccdsid "CCDS36096.1"; havana_gene "OTTMUSG00000005064.1"; havana_transcript "OTTMUST00000011281.1";
chr11	HAVANA	exon	4371589	4371609	0	-	.	gene_id "ENSMUSG00000020419.12"; transcript_id "ENSMUST00000020689.10"; gene_type "protein_coding"; gene_name "Hormad2"; transcript_type "nonsense_mediated_decay"; transcript_name "Hormad2-201"; exon_number 7; exon_id "ENSMUSE00001313369.2"; level 2; protein_id "ENSMUSP00000020689.4"; transcript_support_level "1"; mgi_id "MGI:1923078"; havana_gene "OTTMUSG00000005064.1"; havana_transcript "OTTMUST00000011282.1";
chr11	HAVANA	UTR	4371589	4371609	0	-	.	gene_id "ENSMUSG00000020419.12"; transcript_id "ENSMUST00000020689.10"; gene_type "protein_coding"; gene_name "Hormad2"; transcript_type "nonsense_mediated_decay"; transcript_name "Hormad2-201"; exon_number 7; exon_id "ENSMUSE00001313369.2"; level 2; protein_id "ENSMUSP00000020689.4"; transcript_support_level "1"; mgi_id "MGI:1923078"; havana_gene "OTTMUSG00000005064.1"; havana_transcript "OTTMUST00000011282.1";
chr11	ENSEMBL	exon	4371589	4371609	0	-	.	gene_id "ENSMUSG00000020419.12"; transcript_id "ENSMUST00000109949.8"; gene_type "protein_coding"; gene_name "Hormad2"; transcript_type "protein_coding"; transcript_name "Hormad2-203"; exon_number 6; exon_id "ENSMUSE00001207837.2"; level 3; protein_id "ENSMUSP00000105575.2"; transcript_support_level "1"; mgi_id "MGI:1923078"; tag "basic"; tag "appris_principal_1"; tag "CCDS"; ccdsid "CCDS36096.1"; havana_gene "OTTMUSG00000005064.1";
chr11	ENSEMBL	CDS	4371589	4371609	0	-	0	gene_id "ENSMUSG00000020419.12"; transcript_id "ENSMUST00000109949.8"; gene_type "protein_coding"; gene_name "Hormad2"; transcript_type "protein_coding"; transcript_name "Hormad2-203"; exon_number 6; exon_id "ENSMUSE00001207837.2"; level 3; protein_id "ENSMUSP00000105575.2"; transcript_support_level "1"; mgi_id "MGI:1923078"; tag "basic"; tag "appris_principal_1"; tag "CCDS"; ccdsid "CCDS36096.1"; havana_gene "OTTMUSG00000005064.1";
chr11	ENSEMBL_gcm37	exon	4371589	4371609	3.87396890863567	-	.	gene_id "ENSMUSG00000020419.12"; transcript_id "ENSMUSG00000020419.12_tx_1"; exon_id "chr11_4371589_4371609_-"; exonnum "6"; txlen "1237";
chr11	ENSEMBL_gcm37	exon	4371589	4371609	0.310497386049606	-	.	gene_id "ENSMUSG00000020419.12"; transcript_id "ENSMUSG00000020419.12_tx_10"; exon_id "chr11_4371589_4371609_-"; exonnum "8"; txlen "1422";
chr11	ENSEMBL_gcm37	exon	4371589	4371609	0.0368478595146758	-	.	gene_id "ENSMUSG00000020419.12"; transcript_id "ENSMUSG00000020419.12_tx_100"; exon_id "chr11_4371589_4371609_-"; exonnum "7"; txlen "1611";
chr11	ENSEMBL_gcm37	exon	4371589	4371609	0.0368478595146758	-	.	gene_id "ENSMUSG00000020419.12"; transcript_id "ENSMUSG00000020419.12_tx_101"; exon_id "chr11_4371589_4371609_-"; exonnum "7"; txlen "1697";
chr11	ENSEMBL_gcm37	exon	4371589	4371609	0.0346818637715979	-	.	gene_id "ENSMUSG00000020419.12"; transcript_id "ENSMUSG00000020419.12_tx_102"; exon_id "chr11_4371589_4371609_-"; exonnum "8"; txlen "1519";
chr11	ENSEMBL_gcm37	exon	4371589	4371609	0.0346818637715979	-	.	gene_id "ENSMUSG00000020419.12"; transcript_id "ENSMUSG00000020419.12_tx_103"; exon_id "chr11_4371589_4371609_-"; exonnum "7"; txlen "1455";
chr11	ENSEMBL_gcm37	exon	4371589	4371609	0.0346818637715979	-	.	gene_id "ENSMUSG00000020419.12"; transcript_id "ENSMUSG00000020419.12_tx_104"; exon_id "chr11_4371589_4371609_-"; exonnum "7"; txlen "1443";
chr11	ENSEMBL_gcm37	exon	4371589	4371609	0.0325650988256075	-	.	gene_id "ENSMUSG00000020419.12"; transcript_id "ENSMUSG00000020419.12_tx_107"; exon_id "chr11_4371589_4371609_-"; exonnum "6"; txlen "1224";
chr11	ENSEMBL_gcm37	exon	4371589	4371609	0.0323214320783332	-	.	gene_id "ENSMUSG00000020419.12"; transcript_id "ENSMUSG00000020419.12_tx_108"; exon_id "chr11_4371589_4371609_-"; exonnum "7"; txlen "1440";
chr11	ENSEMBL_gcm37	exon	4371589	4371609	0.0323214320783332	-	.	gene_id "ENSMUSG00000020419.12"; transcript_id "ENSMUSG00000020419.12_tx_109"; exon_id "chr11_4371589_4371609_-"; exonnum "7"; txlen "1526";
chr11	ENSEMBL_gcm37	exon	4371589	4371609	0.0322606132383014	-	.	gene_id "ENSMUSG00000020419.12"; transcript_id "ENSMUSG00000020419.12_tx_110"; exon_id "chr11_4371589_4371609_-"; exonnum "6"; txlen "1342";
chr11	ENSEMBL_gcm37	exon	4371589	4371609	0.0300100521579718	-	.	gene_id "ENSMUSG00000020419.12"; transcript_id "ENSMUSG00000020419.12_tx_111"; exon_id "chr11_4371589_4371609_-"; exonnum "6"; txlen "1438";
chr11	ENSEMBL_gcm37	exon	4371589	4371609	0.0300100521579718	-	.	gene_id "ENSMUSG00000020419.12"; transcript_id "ENSMUSG00000020419.12_tx_112"; exon_id "chr11_4371589_4371609_-"; exonnum "6"; txlen "1450";
chr11	ENSEMBL_gcm37	exon	4371589	4371609	0.0293906927125522	-	.	gene_id "ENSMUSG00000020419.12"; transcript_id "ENSMUSG00000020419.12_tx_113"; exon_id "chr11_4371589_4371609_-"; exonnum "6"; txlen "1535";
chr11	ENSEMBL_gcm37	exon	4371589	4371609	0.0293906927125522	-	.	gene_id "ENSMUSG00000020419.12"; transcript_id "ENSMUSG00000020419.12_tx_114"; exon_id "chr11_4371589_4371609_-"; exonnum "6"; txlen "1547";
chr11	ENSEMBL_gcm37	exon	4371589	4371609	0.0290753360904291	-	.	gene_id "ENSMUSG00000020419.12"; transcript_id "ENSMUSG00000020419.12_tx_117"; exon_id "chr11_4371589_4371609_-"; exonnum "6"; txlen "1285";
chr11	ENSEMBL_gcm37	exon	4371589	4371609	0.0265762725794784	-	.	gene_id "ENSMUSG00000020419.12"; transcript_id "ENSMUSG00000020419.12_tx_118"; exon_id "chr11_4371589_4371609_-"; exonnum "6"; txlen "1161";
chr11	ENSEMBL_gcm37	exon	4371589	4371609	0.0264747276107565	-	.	gene_id "ENSMUSG00000020419.12"; transcript_id "ENSMUSG00000020419.12_tx_119"; exon_id "chr11_4371589_4371609_-"; exonnum "6"; txlen "1218";
chr11	ENSEMBL_gcm37	exon	4371589	4371609	0.230306278684991	-	.	gene_id "ENSMUSG00000020419.12"; transcript_id "ENSMUSG00000020419.12_tx_12"; exon_id "chr11_4371589_4371609_-"; exonnum "8"; txlen "1508";
chr11	ENSEMBL_gcm37	exon	4371589	4371609	0.0262054155646799	-	.	gene_id "ENSMUSG00000020419.12"; transcript_id "ENSMUSG00000020419.12_tx_121"; exon_id "chr11_4371589_4371609_-"; exonnum "7"; txlen "1487";
chr11	ENSEMBL_gcm37	exon	4371589	4371609	0.0262054155646799	-	.	gene_id "ENSMUSG00000020419.12"; transcript_id "ENSMUSG00000020419.12_tx_123"; exon_id "chr11_4371589_4371609_-"; exonnum "6"; txlen "1411";
chr11	ENSEMBL_gcm37	exon	4371589	4371609	0.0262054155646799	-	.	gene_id "ENSMUSG00000020419.12"; transcript_id "ENSMUSG00000020419.12_tx_124"; exon_id "chr11_4371589_4371609_-"; exonnum "6"; txlen "1423";
chr11	ENSEMBL_gcm37	exon	4371589	4371609	0.02571332588513	-	.	gene_id "ENSMUSG00000020419.12"; transcript_id "ENSMUSG00000020419.12_tx_133"; exon_id "chr11_4371589_4371609_-"; exonnum "6"; txlen "1378";
chr11	ENSEMBL_gcm37	exon	4371589	4371609	0.0224957866444833	-	.	gene_id "ENSMUSG00000020419.12"; transcript_id "ENSMUSG00000020419.12_tx_143"; exon_id "chr11_4371589_4371609_-"; exonnum "7"; txlen "1379";
chr11	ENSEMBL_gcm37	exon	4371589	4371609	0.0218131699865679	-	.	gene_id "ENSMUSG00000020419.12"; transcript_id "ENSMUSG00000020419.12_tx_144"; exon_id "chr11_4371589_4371609_-"; exonnum "7"; txlen "1465";
chr11	ENSEMBL_gcm37	exon	4371589	4371609	0.0203050721161956	-	.	gene_id "ENSMUSG00000020419.12"; transcript_id "ENSMUSG00000020419.12_tx_145"; exon_id "chr11_4371589_4371609_-"; exonnum "8"; txlen "1561";
chr11	ENSEMBL_gcm37	exon	4371589	4371609	0.0197742047921799	-	.	gene_id "ENSMUSG00000020419.12"; transcript_id "ENSMUSG00000020419.12_tx_146"; exon_id "chr11_4371589_4371609_-"; exonnum "3"; txlen "1291";
chr11	ENSEMBL_gcm37	exon	4371589	4371609	0.0193053039160454	-	.	gene_id "ENSMUSG00000020419.12"; transcript_id "ENSMUSG00000020419.12_tx_149"; exon_id "chr11_4371589_4371609_-"; exonnum "6"; txlen "1321";
chr11	ENSEMBL_gcm37	exon	4371589	4371609	0.186587172155538	-	.	gene_id "ENSMUSG00000020419.12"; transcript_id "ENSMUSG00000020419.12_tx_15"; exon_id "chr11_4371589_4371609_-"; exonnum "7"; txlen "1274";
chr11	ENSEMBL_gcm37	exon	4371589	4371609	0.0192157785887622	-	.	gene_id "ENSMUSG00000020419.12"; transcript_id "ENSMUSG00000020419.12_tx_150"; exon_id "chr11_4371589_4371609_-"; exonnum "6"; txlen "1254";
chr11	ENSEMBL_gcm37	exon	4371589	4371609	0.018811919964136	-	.	gene_id "ENSMUSG00000020419.12"; transcript_id "ENSMUSG00000020419.12_tx_151"; exon_id "chr11_4371589_4371609_-"; exonnum "8"; txlen "1762";
chr11	ENSEMBL_gcm37	exon	4371589	4371609	0.0180797758887328	-	.	gene_id "ENSMUSG00000020419.12"; transcript_id "ENSMUSG00000020419.12_tx_152"; exon_id "chr11_4371589_4371609_-"; exonnum "3"; txlen "1114";
chr11	ENSEMBL_gcm37	exon	4371589	4371609	0.0170897416137703	-	.	gene_id "ENSMUSG00000020419.12"; transcript_id "ENSMUSG00000020419.12_tx_153"; exon_id "chr11_4371589_4371609_-"; exonnum "3"; txlen "1211";
chr11	ENSEMBL_gcm37	exon	4371589	4371609	0.0168802304472525	-	.	gene_id "ENSMUSG00000020419.12"; transcript_id "ENSMUSG00000020419.12_tx_154"; exon_id "chr11_4371589_4371609_-"; exonnum "8"; txlen "1866";
chr11	ENSEMBL_gcm37	exon	4371589	4371609	0.0165661999296198	-	.	gene_id "ENSMUSG00000020419.12"; transcript_id "ENSMUSG00000020419.12_tx_155"; exon_id "chr11_4371589_4371609_-"; exonnum "6"; txlen "1197";
chr11	ENSEMBL_gcm37	exon	4371589	4371609	0.0148482921277838	-	.	gene_id "ENSMUSG00000020419.12"; transcript_id "ENSMUSG00000020419.12_tx_156"; exon_id "chr11_4371589_4371609_-"; exonnum "3"; txlen "1388";
chr11	ENSEMBL_gcm37	exon	4371589	4371609	0.0146339459351416	-	.	gene_id "ENSMUSG00000020419.12"; transcript_id "ENSMUSG00000020419.12_tx_157"; exon_id "chr11_4371589_4371609_-"; exonnum "8"; txlen "1705";
chr11	ENSEMBL_gcm37	exon	4371589	4371609	0.014379871780324	-	.	gene_id "ENSMUSG00000020419.12"; transcript_id "ENSMUSG00000020419.12_tx_158"; exon_id "chr11_4371589_4371609_-"; exonnum "8"; txlen "1798";
chr11	ENSEMBL_gcm37	exon	4371589	4371609	0.014379871780324	-	.	gene_id "ENSMUSG00000020419.12"; transcript_id "ENSMUSG00000020419.12_tx_159"; exon_id "chr11_4371589_4371609_-"; exonnum "8"; txlen "1902";
chr11	ENSEMBL_gcm37	exon	4371589	4371609	0.174601810951687	-	.	gene_id "ENSMUSG00000020419.12"; transcript_id "ENSMUSG00000020419.12_tx_16"; exon_id "chr11_4371589_4371609_-"; exonnum "7"; txlen "1360";
chr11	ENSEMBL_gcm37	exon	4371589	4371609	0.00681005920519057	-	.	gene_id "ENSMUSG00000020419.12"; transcript_id "ENSMUSG00000020419.12_tx_160"; exon_id "chr11_4371589_4371609_-"; exonnum "8"; txlen "1635";
chr11	ENSEMBL_gcm37	exon	4371589	4371609	0.00681005920519057	-	.	gene_id "ENSMUSG00000020419.12"; transcript_id "ENSMUSG00000020419.12_tx_161"; exon_id "chr11_4371589_4371609_-"; exonnum "8"; txlen "1721";
chr11	ENSEMBL_gcm37	exon	4371589	4371609	0.169041623378549	-	.	gene_id "ENSMUSG00000020419.12"; transcript_id "ENSMUSG00000020419.12_tx_17"; exon_id "chr11_4371589_4371609_-"; exonnum "7"; txlen "1343";
chr11	ENSEMBL_gcm37	exon	4371589	4371609	0.160284621412095	-	.	gene_id "ENSMUSG00000020419.12"; transcript_id "ENSMUSG00000020419.12_tx_18"; exon_id "chr11_4371589_4371609_-"; exonnum "6"; txlen "1334";
chr11	ENSEMBL_gcm37	exon	4371589	4371609	0.159941059834	-	.	gene_id "ENSMUSG00000020419.12"; transcript_id "ENSMUSG00000020419.12_tx_19"; exon_id "chr11_4371589_4371609_-"; exonnum "7"; txlen "1337";
chr11	ENSEMBL_gcm37	exon	4371589	4371609	0.152657339551624	-	.	gene_id "ENSMUSG00000020419.12"; transcript_id "ENSMUSG00000020419.12_tx_20"; exon_id "chr11_4371589_4371609_-"; exonnum "7"; txlen "1331";
chr11	ENSEMBL_gcm37	exon	4371589	4371609	0.148612859676373	-	.	gene_id "ENSMUSG00000020419.12"; transcript_id "ENSMUSG00000020419.12_tx_22"; exon_id "chr11_4371589_4371609_-"; exonnum "6"; txlen "1322";
chr11	ENSEMBL_gcm37	exon	4371589	4371609	0.146046560293979	-	.	gene_id "ENSMUSG00000020419.12"; transcript_id "ENSMUSG00000020419.12_tx_23"; exon_id "chr11_4371589_4371609_-"; exonnum "7"; txlen "1423";
chr11	ENSEMBL_gcm37	exon	4371589	4371609	0.143720527787691	-	.	gene_id "ENSMUSG00000020419.12"; transcript_id "ENSMUSG00000020419.12_tx_24"; exon_id "chr11_4371589_4371609_-"; exonnum "7"; txlen "1398";
chr11	ENSEMBL_gcm37	exon	4371589	4371609	0.136534595590302	-	.	gene_id "ENSMUSG00000020419.12"; transcript_id "ENSMUSG00000020419.12_tx_27"; exon_id "chr11_4371589_4371609_-"; exonnum "7"; txlen "1083";
chr11	ENSEMBL_gcm37	exon	4371589	4371609	0.136534595590302	-	.	gene_id "ENSMUSG00000020419.12"; transcript_id "ENSMUSG00000020419.12_tx_28"; exon_id "chr11_4371589_4371609_-"; exonnum "7"; txlen "1071";
chr11	ENSEMBL_gcm37	exon	4371589	4371609	0.134284493713407	-	.	gene_id "ENSMUSG00000020419.12"; transcript_id "ENSMUSG00000020419.12_tx_29"; exon_id "chr11_4371589_4371609_-"; exonnum "6"; txlen "1402";
chr11	ENSEMBL_gcm37	exon	4371589	4371609	1.06116878418876	-	.	gene_id "ENSMUSG00000020419.12"; transcript_id "ENSMUSG00000020419.12_tx_3"; exon_id "chr11_4371589_4371609_-"; exonnum "7"; txlen "1301";
chr11	ENSEMBL_gcm37	exon	4371589	4371609	0.130798777709858	-	.	gene_id "ENSMUSG00000020419.12"; transcript_id "ENSMUSG00000020419.12_tx_30"; exon_id "chr11_4371589_4371609_-"; exonnum "6"; txlen "1261";
chr11	ENSEMBL_gcm37	exon	4371589	4371609	0.128820136273509	-	.	gene_id "ENSMUSG00000020419.12"; transcript_id "ENSMUSG00000020419.12_tx_31"; exon_id "chr11_4371589_4371609_-"; exonnum "6"; txlen "1245";
chr11	ENSEMBL_gcm37	exon	4371589	4371609	0.127846035081901	-	.	gene_id "ENSMUSG00000020419.12"; transcript_id "ENSMUSG00000020419.12_tx_32"; exon_id "chr11_4371589_4371609_-"; exonnum "7"; txlen "1429";
chr11	ENSEMBL_gcm37	exon	4371589	4371609	0.122640173638828	-	.	gene_id "ENSMUSG00000020419.12"; transcript_id "ENSMUSG00000020419.12_tx_33"; exon_id "chr11_4371589_4371609_-"; exonnum "7"; txlen "1310";
chr11	ENSEMBL_gcm37	exon	4371589	4371609	0.122044969397285	-	.	gene_id "ENSMUSG00000020419.12"; transcript_id "ENSMUSG00000020419.12_tx_34"; exon_id "chr11_4371589_4371609_-"; exonnum "6"; txlen "1414";
chr11	ENSEMBL_gcm37	exon	4371589	4371609	0.122044969397285	-	.	gene_id "ENSMUSG00000020419.12"; transcript_id "ENSMUSG00000020419.12_tx_35"; exon_id "chr11_4371589_4371609_-"; exonnum "7"; txlen "1499";
chr11	ENSEMBL_gcm37	exon	4371589	4371609	0.122044969397285	-	.	gene_id "ENSMUSG00000020419.12"; transcript_id "ENSMUSG00000020419.12_tx_36"; exon_id "chr11_4371589_4371609_-"; exonnum "7"; txlen "1535";
chr11	ENSEMBL_gcm37	exon	4371589	4371609	0.122044969397285	-	.	gene_id "ENSMUSG00000020419.12"; transcript_id "ENSMUSG00000020419.12_tx_37"; exon_id "chr11_4371589_4371609_-"; exonnum "7"; txlen "1523";
chr11	ENSEMBL_gcm37	exon	4371589	4371609	0.119581290169737	-	.	gene_id "ENSMUSG00000020419.12"; transcript_id "ENSMUSG00000020419.12_tx_38"; exon_id "chr11_4371589_4371609_-"; exonnum "7"; txlen "1244";
chr11	ENSEMBL_gcm37	exon	4371589	4371609	0.118898809533111	-	.	gene_id "ENSMUSG00000020419.12"; transcript_id "ENSMUSG00000020419.12_tx_39"; exon_id "chr11_4371589_4371609_-"; exonnum "6"; txlen "1294";
chr11	ENSEMBL_gcm37	exon	4371589	4371609	0.823260038489561	-	.	gene_id "ENSMUSG00000020419.12"; transcript_id "ENSMUSG00000020419.12_tx_4"; exon_id "chr11_4371589_4371609_-"; exonnum "6"; txlen "1210";
chr11	ENSEMBL_gcm37	exon	4371589	4371609	0.118898809533111	-	.	gene_id "ENSMUSG00000020419.12"; transcript_id "ENSMUSG00000020419.12_tx_40"; exon_id "chr11_4371589_4371609_-"; exonnum "7"; txlen "1415";
chr11	ENSEMBL_gcm37	exon	4371589	4371609	0.117868953830255	-	.	gene_id "ENSMUSG00000020419.12"; transcript_id "ENSMUSG00000020419.12_tx_41"; exon_id "chr11_4371589_4371609_-"; exonnum "7"; txlen "1396";
chr11	ENSEMBL_gcm37	exon	4371589	4371609	0.11460733240454	-	.	gene_id "ENSMUSG00000020419.12"; transcript_id "ENSMUSG00000020419.12_tx_42"; exon_id "chr11_4371589_4371609_-"; exonnum "7"; txlen "1484";
chr11	ENSEMBL_gcm37	exon	4371589	4371609	0.10879853620368	-	.	gene_id "ENSMUSG00000020419.12"; transcript_id "ENSMUSG00000020419.12_tx_44"; exon_id "chr11_4371589_4371609_-"; exonnum "6"; txlen "1267";
chr11	ENSEMBL_gcm37	exon	4371589	4371609	0.10879853620368	-	.	gene_id "ENSMUSG00000020419.12"; transcript_id "ENSMUSG00000020419.12_tx_45"; exon_id "chr11_4371589_4371609_-"; exonnum "7"; txlen "1224";
chr11	ENSEMBL_gcm37	exon	4371589	4371609	0.10879853620368	-	.	gene_id "ENSMUSG00000020419.12"; transcript_id "ENSMUSG00000020419.12_tx_46"; exon_id "chr11_4371589_4371609_-"; exonnum "7"; txlen "1388";
chr11	ENSEMBL_gcm37	exon	4371589	4371609	0.103237335615877	-	.	gene_id "ENSMUSG00000020419.12"; transcript_id "ENSMUSG00000020419.12_tx_47"; exon_id "chr11_4371589_4371609_-"; exonnum "6"; txlen "1234";
chr11	ENSEMBL_gcm37	exon	4371589	4371609	0.10068029030945	-	.	gene_id "ENSMUSG00000020419.12"; transcript_id "ENSMUSG00000020419.12_tx_48"; exon_id "chr11_4371589_4371609_-"; exonnum "6"; txlen "1273";
chr11	ENSEMBL_gcm37	exon	4371589	4371609	0.615210443439478	-	.	gene_id "ENSMUSG00000020419.12"; transcript_id "ENSMUSG00000020419.12_tx_5"; exon_id "chr11_4371589_4371609_-"; exonnum "7"; txlen "1387";
chr11	ENSEMBL_gcm37	exon	4371589	4371609	0.0874849695354527	-	.	gene_id "ENSMUSG00000020419.12"; transcript_id "ENSMUSG00000020419.12_tx_50"; exon_id "chr11_4371589_4371609_-"; exonnum "6"; txlen "1180";
chr11	ENSEMBL_gcm37	exon	4371589	4371609	0.0874849695354527	-	.	gene_id "ENSMUSG00000020419.12"; transcript_id "ENSMUSG00000020419.12_tx_51"; exon_id "chr11_4371589_4371609_-"; exonnum "6"; txlen "932";
chr11	ENSEMBL_gcm37	exon	4371589	4371609	0.073915901264783	-	.	gene_id "ENSMUSG00000020419.12"; transcript_id "ENSMUSG00000020419.12_tx_56"; exon_id "chr11_4371589_4371609_-"; exonnum "7"; txlen "1287";
chr11	ENSEMBL_gcm37	exon	4371589	4371609	0.073915901264783	-	.	gene_id "ENSMUSG00000020419.12"; transcript_id "ENSMUSG00000020419.12_tx_57"; exon_id "chr11_4371589_4371609_-"; exonnum "7"; txlen "1275";
chr11	ENSEMBL_gcm37	exon	4371589	4371609	0.0735328033451085	-	.	gene_id "ENSMUSG00000020419.12"; transcript_id "ENSMUSG00000020419.12_tx_59"; exon_id "chr11_4371589_4371609_-"; exonnum "8"; txlen "1365";
chr11	ENSEMBL_gcm37	exon	4371589	4371609	0.553990573077406	-	.	gene_id "ENSMUSG00000020419.12"; transcript_id "ENSMUSG00000020419.12_tx_6"; exon_id "chr11_4371589_4371609_-"; exonnum "7"; txlen "1358";
chr11	ENSEMBL_gcm37	exon	4371589	4371609	0.0703648177102652	-	.	gene_id "ENSMUSG00000020419.12"; transcript_id "ENSMUSG00000020419.12_tx_63"; exon_id "chr11_4371589_4371609_-"; exonnum "6"; txlen "1246";
chr11	ENSEMBL_gcm37	exon	4371589	4371609	0.0662251959500663	-	.	gene_id "ENSMUSG00000020419.12"; transcript_id "ENSMUSG00000020419.12_tx_64"; exon_id "chr11_4371589_4371609_-"; exonnum "6"; txlen "1359";
chr11	ENSEMBL_gcm37	exon	4371589	4371609	0.0662251959500663	-	.	gene_id "ENSMUSG00000020419.12"; transcript_id "ENSMUSG00000020419.12_tx_65"; exon_id "chr11_4371589_4371609_-"; exonnum "7"; txlen "1480";
chr11	ENSEMBL_gcm37	exon	4371589	4371609	0.0662251959500663	-	.	gene_id "ENSMUSG00000020419.12"; transcript_id "ENSMUSG00000020419.12_tx_66"; exon_id "chr11_4371589_4371609_-"; exonnum "6"; txlen "1332";
chr11	ENSEMBL_gcm37	exon	4371589	4371609	0.0662251959500663	-	.	gene_id "ENSMUSG00000020419.12"; transcript_id "ENSMUSG00000020419.12_tx_67"; exon_id "chr11_4371589_4371609_-"; exonnum "7"; txlen "1453";
chr11	ENSEMBL_gcm37	exon	4371589	4371609	0.0607503041945672	-	.	gene_id "ENSMUSG00000020419.12"; transcript_id "ENSMUSG00000020419.12_tx_68"; exon_id "chr11_4371589_4371609_-"; exonnum "8"; txlen "1458";
chr11	ENSEMBL_gcm37	exon	4371589	4371609	0.0607503041945672	-	.	gene_id "ENSMUSG00000020419.12"; transcript_id "ENSMUSG00000020419.12_tx_69"; exon_id "chr11_4371589_4371609_-"; exonnum "8"; txlen "1544";
chr11	ENSEMBL_gcm37	exon	4371589	4371609	0.0596922549608097	-	.	gene_id "ENSMUSG00000020419.12"; transcript_id "ENSMUSG00000020419.12_tx_70"; exon_id "chr11_4371589_4371609_-"; exonnum "7"; txlen "1434";
chr11	ENSEMBL_gcm37	exon	4371589	4371609	0.0588510172463092	-	.	gene_id "ENSMUSG00000020419.12"; transcript_id "ENSMUSG00000020419.12_tx_71"; exon_id "chr11_4371589_4371609_-"; exonnum "7"; txlen "1280";
chr11	ENSEMBL_gcm37	exon	4371589	4371609	0.0581019478369931	-	.	gene_id "ENSMUSG00000020419.12"; transcript_id "ENSMUSG00000020419.12_tx_73"; exon_id "chr11_4371589_4371609_-"; exonnum "8"; txlen "1395";
chr11	ENSEMBL_gcm37	exon	4371589	4371609	0.0581019478369931	-	.	gene_id "ENSMUSG00000020419.12"; transcript_id "ENSMUSG00000020419.12_tx_74"; exon_id "chr11_4371589_4371609_-"; exonnum "8"; txlen "1481";
chr11	ENSEMBL_gcm37	exon	4371589	4371609	0.0552846821168845	-	.	gene_id "ENSMUSG00000020419.12"; transcript_id "ENSMUSG00000020419.12_tx_75"; exon_id "chr11_4371589_4371609_-"; exonnum "6"; txlen "1370";
chr11	ENSEMBL_gcm37	exon	4371589	4371609	0.0548350267348882	-	.	gene_id "ENSMUSG00000020419.12"; transcript_id "ENSMUSG00000020419.12_tx_76"; exon_id "chr11_4371589_4371609_-"; exonnum "7"; txlen "1217";
chr11	ENSEMBL_gcm37	exon	4371589	4371609	0.0548350267348882	-	.	gene_id "ENSMUSG00000020419.12"; transcript_id "ENSMUSG00000020419.12_tx_77"; exon_id "chr11_4371589_4371609_-"; exonnum "7"; txlen "1253";
chr11	ENSEMBL_gcm37	exon	4371589	4371609	0.054748354935118	-	.	gene_id "ENSMUSG00000020419.12"; transcript_id "ENSMUSG00000020419.12_tx_78"; exon_id "chr11_4371589_4371609_-"; exonnum "6"; txlen "1321";
chr11	ENSEMBL_gcm37	exon	4371589	4371609	0.0516856381139524	-	.	gene_id "ENSMUSG00000020419.12"; transcript_id "ENSMUSG00000020419.12_tx_79"; exon_id "chr11_4371589_4371609_-"; exonnum "8"; txlen "1464";
chr11	ENSEMBL_gcm37	exon	4371589	4371609	0.0516856381139524	-	.	gene_id "ENSMUSG00000020419.12"; transcript_id "ENSMUSG00000020419.12_tx_80"; exon_id "chr11_4371589_4371609_-"; exonnum "8"; txlen "1550";
chr11	ENSEMBL_gcm37	exon	4371589	4371609	0.0509672593112451	-	.	gene_id "ENSMUSG00000020419.12"; transcript_id "ENSMUSG00000020419.12_tx_83"; exon_id "chr11_4371589_4371609_-"; exonnum "6"; txlen "1281";
chr11	ENSEMBL_gcm37	exon	4371589	4371609	0.0493571699315295	-	.	gene_id "ENSMUSG00000020419.12"; transcript_id "ENSMUSG00000020419.12_tx_84"; exon_id "chr11_4371589_4371609_-"; exonnum "6"; txlen "1188";
chr11	ENSEMBL_gcm37	exon	4371589	4371609	0.049021868896739	-	.	gene_id "ENSMUSG00000020419.12"; transcript_id "ENSMUSG00000020419.12_tx_86"; exon_id "chr11_4371589_4371609_-"; exonnum "8"; txlen "1431";
chr11	ENSEMBL_gcm37	exon	4371589	4371609	0.049021868896739	-	.	gene_id "ENSMUSG00000020419.12"; transcript_id "ENSMUSG00000020419.12_tx_88"; exon_id "chr11_4371589_4371609_-"; exonnum "8"; txlen "1517";
chr11	ENSEMBL_gcm37	exon	4371589	4371609	0.049021868896739	-	.	gene_id "ENSMUSG00000020419.12"; transcript_id "ENSMUSG00000020419.12_tx_90"; exon_id "chr11_4371589_4371609_-"; exonnum "8"; txlen "1338";
chr11	ENSEMBL_gcm37	exon	4371589	4371609	0.049021868896739	-	.	gene_id "ENSMUSG00000020419.12"; transcript_id "ENSMUSG00000020419.12_tx_92"; exon_id "chr11_4371589_4371609_-"; exonnum "8"; txlen "1401";
chr11	ENSEMBL_gcm37	exon	4371589	4371609	0.049021868896739	-	.	gene_id "ENSMUSG00000020419.12"; transcript_id "ENSMUSG00000020419.12_tx_93"; exon_id "chr11_4371589_4371609_-"; exonnum "8"; txlen "1374";
chr11	ENSEMBL_gcm37	exon	4371589	4371609	0.044277278165286	-	.	gene_id "ENSMUSG00000020419.12"; transcript_id "ENSMUSG00000020419.12_tx_96"; exon_id "chr11_4371589_4371609_-"; exonnum "7"; txlen "1514";
chr11	ENSEMBL_gcm37	exon	4371589	4371609	0.0431029560416115	-	.	gene_id "ENSMUSG00000020419.12"; transcript_id "ENSMUSG00000020419.12_tx_97"; exon_id "chr11_4371589_4371609_-"; exonnum "6"; txlen "1358";
chr11	ENSEMBL_gcm37	exon	4371589	4371609	0.0419720850064359	-	.	gene_id "ENSMUSG00000020419.12"; transcript_id "ENSMUSG00000020419.12_tx_98"; exon_id "chr11_4371589_4371609_-"; exonnum "6"; txlen "1385";
chr11	ENSEMBL_gcm37	exon	4371589	4371609	0.0374672189600954	-	.	gene_id "ENSMUSG00000020419.12"; transcript_id "ENSMUSG00000020419.12_tx_99"; exon_id "chr11_4371589_4371609_-"; exonnum "7"; txlen "1600";
chr11	sragcm37_mid	exon	4372945	4373059	0.0291359913480557	-	.	gene_id "ENSMUSG00000020419.12"; transcript_id "ENSMUSG00000020419.12_tx_115"; exon_id "chr11_4372945_4373059_-"; exonnum "1"; txlen "805";
chr11	sragcm37_mid	exon	4372945	4373059	0.0291359913480557	-	.	gene_id "ENSMUSG00000020419.12"; transcript_id "ENSMUSG00000020419.12_tx_116"; exon_id "chr11_4372945_4373059_-"; exonnum "1"; txlen "841";
chr11	sragcm37_mid	exon	4372945	4373059	0.0261052269532305	-	.	gene_id "ENSMUSG00000020419.12"; transcript_id "ENSMUSG00000020419.12_tx_125"; exon_id "chr11_4372945_4373059_-"; exonnum "8"; txlen "1012";
chr11	sragcm37_mid	exon	4372945	4373059	0.0261052269532305	-	.	gene_id "ENSMUSG00000020419.12"; transcript_id "ENSMUSG00000020419.12_tx_126"; exon_id "chr11_4372945_4373059_-"; exonnum "7"; txlen "936";
chr11	sragcm37_mid	exon	4372945	4373059	0.0261052269532305	-	.	gene_id "ENSMUSG00000020419.12"; transcript_id "ENSMUSG00000020419.12_tx_127"; exon_id "chr11_4372945_4373059_-"; exonnum "7"; txlen "948";
chr11	sragcm37_mid	exon	4372945	4373059	0.0261052269532305	-	.	gene_id "ENSMUSG00000020419.12"; transcript_id "ENSMUSG00000020419.12_tx_128"; exon_id "chr11_4372945_4373059_-"; exonnum "8"; txlen "1098";
chr11	sragcm37_mid	exon	4372945	4373059	0.0261052269532305	-	.	gene_id "ENSMUSG00000020419.12"; transcript_id "ENSMUSG00000020419.12_tx_129"; exon_id "chr11_4372945_4373059_-"; exonnum "9"; txlen "1133";
chr11	sragcm37_mid	exon	4372945	4373059	0.0261052269532305	-	.	gene_id "ENSMUSG00000020419.12"; transcript_id "ENSMUSG00000020419.12_tx_130"; exon_id "chr11_4372945_4373059_-"; exonnum "9"; txlen "1219";
chr11	sragcm37_mid	exon	4372945	4373059	0.0261052269532305	-	.	gene_id "ENSMUSG00000020419.12"; transcript_id "ENSMUSG00000020419.12_tx_131"; exon_id "chr11_4372945_4373059_-"; exonnum "8"; txlen "1057";
chr11	sragcm37_mid	exon	4372945	4373059	0.0261052269532305	-	.	gene_id "ENSMUSG00000020419.12"; transcript_id "ENSMUSG00000020419.12_tx_132"; exon_id "chr11_4372945_4373059_-"; exonnum "8"; txlen "1069";
chr11	sragcm37_mid	exon	4372945	4373059	0.023835207218167	-	.	gene_id "ENSMUSG00000020419.12"; transcript_id "ENSMUSG00000020419.12_tx_135"; exon_id "chr11_4372945_4373059_-"; exonnum "8"; txlen "767";
chr11	sragcm37_mid	exon	4372945	4373059	0.023835207218167	-	.	gene_id "ENSMUSG00000020419.12"; transcript_id "ENSMUSG00000020419.12_tx_136"; exon_id "chr11_4372945_4373059_-"; exonnum "7"; txlen "691";
chr11	sragcm37_mid	exon	4372945	4373059	0.023835207218167	-	.	gene_id "ENSMUSG00000020419.12"; transcript_id "ENSMUSG00000020419.12_tx_137"; exon_id "chr11_4372945_4373059_-"; exonnum "7"; txlen "703";
chr11	sragcm37_mid	exon	4372945	4373059	0.023835207218167	-	.	gene_id "ENSMUSG00000020419.12"; transcript_id "ENSMUSG00000020419.12_tx_138"; exon_id "chr11_4372945_4373059_-"; exonnum "8"; txlen "853";
chr11	sragcm37_mid	exon	4372945	4373059	0.023835207218167	-	.	gene_id "ENSMUSG00000020419.12"; transcript_id "ENSMUSG00000020419.12_tx_139"; exon_id "chr11_4372945_4373059_-"; exonnum "9"; txlen "888";
chr11	sragcm37_mid	exon	4372945	4373059	0.023835207218167	-	.	gene_id "ENSMUSG00000020419.12"; transcript_id "ENSMUSG00000020419.12_tx_140"; exon_id "chr11_4372945_4373059_-"; exonnum "9"; txlen "974";
chr11	sragcm37_mid	exon	4372945	4373059	0.023835207218167	-	.	gene_id "ENSMUSG00000020419.12"; transcript_id "ENSMUSG00000020419.12_tx_141"; exon_id "chr11_4372945_4373059_-"; exonnum "8"; txlen "812";
chr11	sragcm37_mid	exon	4372945	4373059	0.023835207218167	-	.	gene_id "ENSMUSG00000020419.12"; transcript_id "ENSMUSG00000020419.12_tx_142"; exon_id "chr11_4372945_4373059_-"; exonnum "8"; txlen "824";
chr11	sragcm37_mid	exon	4372945	4373059	0.0197742047921799	-	.	gene_id "ENSMUSG00000020419.12"; transcript_id "ENSMUSG00000020419.12_tx_146"; exon_id "chr11_4372945_4373059_-"; exonnum "2"; txlen "1291";
chr11	sragcm37_mid	exon	4372945	4373059	0.018811919964136	-	.	gene_id "ENSMUSG00000020419.12"; transcript_id "ENSMUSG00000020419.12_tx_151"; exon_id "chr11_4372945_4373059_-"; exonnum "7"; txlen "1762";
chr11	sragcm37_mid	exon	4372945	4373059	0.0180797758887328	-	.	gene_id "ENSMUSG00000020419.12"; transcript_id "ENSMUSG00000020419.12_tx_152"; exon_id "chr11_4372945_4373059_-"; exonnum "2"; txlen "1114";
chr11	sragcm37_mid	exon	4372945	4373059	0.0170897416137703	-	.	gene_id "ENSMUSG00000020419.12"; transcript_id "ENSMUSG00000020419.12_tx_153"; exon_id "chr11_4372945_4373059_-"; exonnum "2"; txlen "1211";
chr11	sragcm37_mid	exon	4372945	4373059	0.0168802304472525	-	.	gene_id "ENSMUSG00000020419.12"; transcript_id "ENSMUSG00000020419.12_tx_154"; exon_id "chr11_4372945_4373059_-"; exonnum "7"; txlen "1866";
chr11	sragcm37_mid	exon	4372945	4373059	0.0148482921277838	-	.	gene_id "ENSMUSG00000020419.12"; transcript_id "ENSMUSG00000020419.12_tx_156"; exon_id "chr11_4372945_4373059_-"; exonnum "2"; txlen "1388";
chr11	sragcm37_mid	exon	4372945	4373059	0.0146339459351416	-	.	gene_id "ENSMUSG00000020419.12"; transcript_id "ENSMUSG00000020419.12_tx_157"; exon_id "chr11_4372945_4373059_-"; exonnum "7"; txlen "1705";
chr11	sragcm37_mid	exon	4372945	4373059	0.014379871780324	-	.	gene_id "ENSMUSG00000020419.12"; transcript_id "ENSMUSG00000020419.12_tx_158"; exon_id "chr11_4372945_4373059_-"; exonnum "7"; txlen "1798";
chr11	sragcm37_mid	exon	4372945	4373059	0.014379871780324	-	.	gene_id "ENSMUSG00000020419.12"; transcript_id "ENSMUSG00000020419.12_tx_159"; exon_id "chr11_4372945_4373059_-"; exonnum "7"; txlen "1902";
chr11	sragcm37_mid	exon	4372945	4373059	0.111296859953603	-	.	gene_id "ENSMUSG00000020419.12"; transcript_id "ENSMUSG00000020419.12_tx_43"; exon_id "chr11_4372945_4373059_-"; exonnum "1"; txlen "873";
chr11	sragcm37_mid	exon	4372945	4373059	0.0471976789878803	-	.	gene_id "ENSMUSG00000020419.12"; transcript_id "ENSMUSG00000020419.12_tx_95"; exon_id "chr11_4372945_4373059_-"; exonnum "1"; txlen "909";
chr11	sragcm37_mid	exon	4373639	4373795	0.023835207218167	-	.	gene_id "ENSMUSG00000020419.12"; transcript_id "ENSMUSG00000020419.12_tx_135"; exon_id "chr11_4373639_4373795_-"; exonnum "7"; txlen "767";
chr11	sragcm37_mid	exon	4373639	4373795	0.023835207218167	-	.	gene_id "ENSMUSG00000020419.12"; transcript_id "ENSMUSG00000020419.12_tx_136"; exon_id "chr11_4373639_4373795_-"; exonnum "6"; txlen "691";
chr11	sragcm37_mid	exon	4373639	4373795	0.023835207218167	-	.	gene_id "ENSMUSG00000020419.12"; transcript_id "ENSMUSG00000020419.12_tx_137"; exon_id "chr11_4373639_4373795_-"; exonnum "6"; txlen "703";
chr11	sragcm37_mid	exon	4373639	4373795	0.023835207218167	-	.	gene_id "ENSMUSG00000020419.12"; transcript_id "ENSMUSG00000020419.12_tx_138"; exon_id "chr11_4373639_4373795_-"; exonnum "7"; txlen "853";
chr11	sragcm37_mid	exon	4373639	4373795	0.023835207218167	-	.	gene_id "ENSMUSG00000020419.12"; transcript_id "ENSMUSG00000020419.12_tx_139"; exon_id "chr11_4373639_4373795_-"; exonnum "8"; txlen "888";
chr11	sragcm37_mid	exon	4373639	4373795	0.023835207218167	-	.	gene_id "ENSMUSG00000020419.12"; transcript_id "ENSMUSG00000020419.12_tx_140"; exon_id "chr11_4373639_4373795_-"; exonnum "8"; txlen "974";
chr11	sragcm37_mid	exon	4373639	4373795	0.023835207218167	-	.	gene_id "ENSMUSG00000020419.12"; transcript_id "ENSMUSG00000020419.12_tx_141"; exon_id "chr11_4373639_4373795_-"; exonnum "7"; txlen "812";
chr11	sragcm37_mid	exon	4373639	4373795	0.023835207218167	-	.	gene_id "ENSMUSG00000020419.12"; transcript_id "ENSMUSG00000020419.12_tx_142"; exon_id "chr11_4373639_4373795_-"; exonnum "7"; txlen "824";
chr11	sragcm37_mid	exon	4373639	4373795	0.0197742047921799	-	.	gene_id "ENSMUSG00000020419.12"; transcript_id "ENSMUSG00000020419.12_tx_146"; exon_id "chr11_4373639_4373795_-"; exonnum "1"; txlen "1291";
chr11	sragcm37_mid	exon	4373639	4373795	0.0180797758887328	-	.	gene_id "ENSMUSG00000020419.12"; transcript_id "ENSMUSG00000020419.12_tx_152"; exon_id "chr11_4373639_4373795_-"; exonnum "1"; txlen "1114";
chr11	sragcm37_mid	exon	4373639	4373795	0.0170897416137703	-	.	gene_id "ENSMUSG00000020419.12"; transcript_id "ENSMUSG00000020419.12_tx_153"; exon_id "chr11_4373639_4373795_-"; exonnum "1"; txlen "1211";
chr11	sragcm37_mid	exon	4373639	4373795	0.0148482921277838	-	.	gene_id "ENSMUSG00000020419.12"; transcript_id "ENSMUSG00000020419.12_tx_156"; exon_id "chr11_4373639_4373795_-"; exonnum "1"; txlen "1388";
chr11	sragcm37_mid	exon	4373639	4374040	0.0261052269532305	-	.	gene_id "ENSMUSG00000020419.12"; transcript_id "ENSMUSG00000020419.12_tx_125"; exon_id "chr11_4373639_4374040_-"; exonnum "7"; txlen "1012";
chr11	sragcm37_mid	exon	4373639	4374040	0.0261052269532305	-	.	gene_id "ENSMUSG00000020419.12"; transcript_id "ENSMUSG00000020419.12_tx_126"; exon_id "chr11_4373639_4374040_-"; exonnum "6"; txlen "936";
chr11	sragcm37_mid	exon	4373639	4374040	0.0261052269532305	-	.	gene_id "ENSMUSG00000020419.12"; transcript_id "ENSMUSG00000020419.12_tx_127"; exon_id "chr11_4373639_4374040_-"; exonnum "6"; txlen "948";
chr11	sragcm37_mid	exon	4373639	4374040	0.0261052269532305	-	.	gene_id "ENSMUSG00000020419.12"; transcript_id "ENSMUSG00000020419.12_tx_128"; exon_id "chr11_4373639_4374040_-"; exonnum "7"; txlen "1098";
chr11	sragcm37_mid	exon	4373639	4374040	0.0261052269532305	-	.	gene_id "ENSMUSG00000020419.12"; transcript_id "ENSMUSG00000020419.12_tx_129"; exon_id "chr11_4373639_4374040_-"; exonnum "8"; txlen "1133";
chr11	sragcm37_mid	exon	4373639	4374040	0.0261052269532305	-	.	gene_id "ENSMUSG00000020419.12"; transcript_id "ENSMUSG00000020419.12_tx_130"; exon_id "chr11_4373639_4374040_-"; exonnum "8"; txlen "1219";
chr11	sragcm37_mid	exon	4373639	4374040	0.0261052269532305	-	.	gene_id "ENSMUSG00000020419.12"; transcript_id "ENSMUSG00000020419.12_tx_131"; exon_id "chr11_4373639_4374040_-"; exonnum "7"; txlen "1057";
chr11	sragcm37_mid	exon	4373639	4374040	0.0261052269532305	-	.	gene_id "ENSMUSG00000020419.12"; transcript_id "ENSMUSG00000020419.12_tx_132"; exon_id "chr11_4373639_4374040_-"; exonnum "7"; txlen "1069";
chr11	sragcm37_mid	exon	4373639	4374040	0.018811919964136	-	.	gene_id "ENSMUSG00000020419.12"; transcript_id "ENSMUSG00000020419.12_tx_151"; exon_id "chr11_4373639_4374040_-"; exonnum "6"; txlen "1762";
chr11	sragcm37_mid	exon	4373639	4374040	0.0168802304472525	-	.	gene_id "ENSMUSG00000020419.12"; transcript_id "ENSMUSG00000020419.12_tx_154"; exon_id "chr11_4373639_4374040_-"; exonnum "6"; txlen "1866";
chr11	sragcm37_mid	exon	4373639	4374040	0.0146339459351416	-	.	gene_id "ENSMUSG00000020419.12"; transcript_id "ENSMUSG00000020419.12_tx_157"; exon_id "chr11_4373639_4374040_-"; exonnum "6"; txlen "1705";
chr11	sragcm37_mid	exon	4373639	4374040	0.014379871780324	-	.	gene_id "ENSMUSG00000020419.12"; transcript_id "ENSMUSG00000020419.12_tx_158"; exon_id "chr11_4373639_4374040_-"; exonnum "6"; txlen "1798";
chr11	sragcm37_mid	exon	4373639	4374040	0.014379871780324	-	.	gene_id "ENSMUSG00000020419.12"; transcript_id "ENSMUSG00000020419.12_tx_159"; exon_id "chr11_4373639_4374040_-"; exonnum "6"; txlen "1902";
chr11	sragcm37_mid	exon	4373639	4374040	0.0853521350750844	-	.	gene_id "ENSMUSG00000020419.12"; transcript_id "ENSMUSG00000020419.12_tx_53"; exon_id "chr11_4373639_4374040_-"; exonnum "7"; txlen "939";
chr11	sragcm37_mid	exon	4373639	4374040	0.0853521350750844	-	.	gene_id "ENSMUSG00000020419.12"; transcript_id "ENSMUSG00000020419.12_tx_54"; exon_id "chr11_4373639_4374040_-"; exonnum "7"; txlen "1025";
chr11	sragcm37_mid	exon	4373639	4374040	0.0735328033451085	-	.	gene_id "ENSMUSG00000020419.12"; transcript_id "ENSMUSG00000020419.12_tx_61"; exon_id "chr11_4373639_4374040_-"; exonnum "7"; txlen "840";
chr11	sragcm37_mid	exon	4373639	4374040	0.0735328033451085	-	.	gene_id "ENSMUSG00000020419.12"; transcript_id "ENSMUSG00000020419.12_tx_62"; exon_id "chr11_4373639_4374040_-"; exonnum "8"; txlen "961";
chr11	sragcm37_mid	exon	4373639	4374040	0.0516856381139524	-	.	gene_id "ENSMUSG00000020419.12"; transcript_id "ENSMUSG00000020419.12_tx_81"; exon_id "chr11_4373639_4374040_-"; exonnum "8"; txlen "1060";
chr11	sragcm37_mid	exon	4373639	4374040	0.0516856381139524	-	.	gene_id "ENSMUSG00000020419.12"; transcript_id "ENSMUSG00000020419.12_tx_82"; exon_id "chr11_4373639_4374040_-"; exonnum "8"; txlen "1146";
chr11	HAVANA	exon	4374068	4374307	0	-	.	gene_id "ENSMUSG00000020419.12"; transcript_id "ENSMUST00000149443.2"; gene_type "protein_coding"; gene_name "Hormad2"; transcript_type "protein_coding_CDS_not_defined"; transcript_name "Hormad2-206"; exon_number 3; exon_id "ENSMUSE00000779151.2"; level 2; transcript_support_level "5"; mgi_id "MGI:1923078"; havana_gene "OTTMUSG00000005064.1"; havana_transcript "OTTMUST00000011285.1";
chr11	HAVANA	transcript	4374068	4377262	0	-	.	gene_id "ENSMUSG00000020419.12"; transcript_id "ENSMUST00000149443.2"; gene_type "protein_coding"; gene_name "Hormad2"; transcript_type "protein_coding_CDS_not_defined"; transcript_name "Hormad2-206"; level 2; transcript_support_level "5"; mgi_id "MGI:1923078"; havana_gene "OTTMUSG00000005064.1"; havana_transcript "OTTMUST00000011285.1";
chr11	HAVANA	exon	4374248	4374307	0	-	.	gene_id "ENSMUSG00000020419.12"; transcript_id "ENSMUST00000130174.2"; gene_type "protein_coding"; gene_name "Hormad2"; transcript_type "protein_coding"; transcript_name "Hormad2-205"; exon_number 5; exon_id "ENSMUSE00000750307.2"; level 2; protein_id "ENSMUSP00000121715.2"; transcript_support_level "3"; mgi_id "MGI:1923078"; tag "mRNA_end_NF"; tag "cds_end_NF"; havana_gene "OTTMUSG00000005064.1"; havana_transcript "OTTMUST00000011283.1";
chr11	HAVANA	CDS	4374248	4374307	0	-	1	gene_id "ENSMUSG00000020419.12"; transcript_id "ENSMUST00000130174.2"; gene_type "protein_coding"; gene_name "Hormad2"; transcript_type "protein_coding"; transcript_name "Hormad2-205"; exon_number 5; exon_id "ENSMUSE00000750307.2"; level 2; protein_id "ENSMUSP00000121715.2"; transcript_support_level "3"; mgi_id "MGI:1923078"; tag "mRNA_end_NF"; tag "cds_end_NF"; havana_gene "OTTMUSG00000005064.1"; havana_transcript "OTTMUST00000011283.1";
chr11	HAVANA	transcript	4374248	4391105	0	-	.	gene_id "ENSMUSG00000020419.12"; transcript_id "ENSMUST00000130174.2"; gene_type "protein_coding"; gene_name "Hormad2"; transcript_type "protein_coding"; transcript_name "Hormad2-205"; level 2; protein_id "ENSMUSP00000121715.2"; transcript_support_level "3"; mgi_id "MGI:1923078"; tag "mRNA_end_NF"; tag "cds_end_NF"; havana_gene "OTTMUSG00000005064.1"; havana_transcript "OTTMUST00000011283.1";
chr11	HAVANA	exon	4374271	4374307	0	-	.	gene_id "ENSMUSG00000020419.12"; transcript_id "ENSMUST00000109948.8"; gene_type "protein_coding"; gene_name "Hormad2"; transcript_type "protein_coding"; transcript_name "Hormad2-202"; exon_number 5; exon_id "ENSMUSE00001232368.2"; level 2; protein_id "ENSMUSP00000105574.2"; transcript_support_level "5"; mgi_id "MGI:1923078"; tag "basic"; tag "Ensembl_canonical"; tag "GENCODE_Primary"; tag "appris_principal_1"; tag "CCDS"; ccdsid "CCDS36096.1"; havana_gene "OTTMUSG00000005064.1"; havana_transcript "OTTMUST00000011281.1";
chr11	HAVANA	CDS	4374271	4374307	0	-	1	gene_id "ENSMUSG00000020419.12"; transcript_id "ENSMUST00000109948.8"; gene_type "protein_coding"; gene_name "Hormad2"; transcript_type "protein_coding"; transcript_name "Hormad2-202"; exon_number 5; exon_id "ENSMUSE00001232368.2"; level 2; protein_id "ENSMUSP00000105574.2"; transcript_support_level "5"; mgi_id "MGI:1923078"; tag "basic"; tag "Ensembl_canonical"; tag "GENCODE_Primary"; tag "appris_principal_1"; tag "CCDS"; ccdsid "CCDS36096.1"; havana_gene "OTTMUSG00000005064.1"; havana_transcript "OTTMUST00000011281.1";
chr11	HAVANA	exon	4374271	4374307	0	-	.	gene_id "ENSMUSG00000020419.12"; transcript_id "ENSMUST00000020689.10"; gene_type "protein_coding"; gene_name "Hormad2"; transcript_type "nonsense_mediated_decay"; transcript_name "Hormad2-201"; exon_number 6; exon_id "ENSMUSE00001282085.2"; level 2; protein_id "ENSMUSP00000020689.4"; transcript_support_level "1"; mgi_id "MGI:1923078"; havana_gene "OTTMUSG00000005064.1"; havana_transcript "OTTMUST00000011282.1";
chr11	HAVANA	UTR	4374271	4374307	0	-	.	gene_id "ENSMUSG00000020419.12"; transcript_id "ENSMUST00000020689.10"; gene_type "protein_coding"; gene_name "Hormad2"; transcript_type "nonsense_mediated_decay"; transcript_name "Hormad2-201"; exon_number 6; exon_id "ENSMUSE00001282085.2"; level 2; protein_id "ENSMUSP00000020689.4"; transcript_support_level "1"; mgi_id "MGI:1923078"; havana_gene "OTTMUSG00000005064.1"; havana_transcript "OTTMUST00000011282.1";
chr11	ENSEMBL	exon	4374271	4374307	0	-	.	gene_id "ENSMUSG00000020419.12"; transcript_id "ENSMUST00000109949.8"; gene_type "protein_coding"; gene_name "Hormad2"; transcript_type "protein_coding"; transcript_name "Hormad2-203"; exon_number 5; exon_id "ENSMUSE00001232368.2"; level 3; protein_id "ENSMUSP00000105575.2"; transcript_support_level "1"; mgi_id "MGI:1923078"; tag "basic"; tag "appris_principal_1"; tag "CCDS"; ccdsid "CCDS36096.1"; havana_gene "OTTMUSG00000005064.1";
chr11	ENSEMBL	CDS	4374271	4374307	0	-	1	gene_id "ENSMUSG00000020419.12"; transcript_id "ENSMUST00000109949.8"; gene_type "protein_coding"; gene_name "Hormad2"; transcript_type "protein_coding"; transcript_name "Hormad2-203"; exon_number 5; exon_id "ENSMUSE00001232368.2"; level 3; protein_id "ENSMUSP00000105575.2"; transcript_support_level "1"; mgi_id "MGI:1923078"; tag "basic"; tag "appris_principal_1"; tag "CCDS"; ccdsid "CCDS36096.1"; havana_gene "OTTMUSG00000005064.1";
chr11	ENSEMBL_gcm37	exon	4374271	4374307	3.87396890863567	-	.	gene_id "ENSMUSG00000020419.12"; transcript_id "ENSMUSG00000020419.12_tx_1"; exon_id "chr11_4374271_4374307_-"; exonnum "5"; txlen "1237";
chr11	ENSEMBL_gcm37	exon	4374271	4374307	0.310497386049606	-	.	gene_id "ENSMUSG00000020419.12"; transcript_id "ENSMUSG00000020419.12_tx_10"; exon_id "chr11_4374271_4374307_-"; exonnum "7"; txlen "1422";
chr11	ENSEMBL_gcm37	exon	4374271	4374307	0.0368478595146758	-	.	gene_id "ENSMUSG00000020419.12"; transcript_id "ENSMUSG00000020419.12_tx_100"; exon_id "chr11_4374271_4374307_-"; exonnum "6"; txlen "1611";
chr11	ENSEMBL_gcm37	exon	4374271	4374307	0.0368478595146758	-	.	gene_id "ENSMUSG00000020419.12"; transcript_id "ENSMUSG00000020419.12_tx_101"; exon_id "chr11_4374271_4374307_-"; exonnum "6"; txlen "1697";
chr11	ENSEMBL_gcm37	exon	4374271	4374307	0.0346818637715979	-	.	gene_id "ENSMUSG00000020419.12"; transcript_id "ENSMUSG00000020419.12_tx_102"; exon_id "chr11_4374271_4374307_-"; exonnum "7"; txlen "1519";
chr11	ENSEMBL_gcm37	exon	4374271	4374307	0.0346818637715979	-	.	gene_id "ENSMUSG00000020419.12"; transcript_id "ENSMUSG00000020419.12_tx_103"; exon_id "chr11_4374271_4374307_-"; exonnum "6"; txlen "1455";
chr11	ENSEMBL_gcm37	exon	4374271	4374307	0.0346818637715979	-	.	gene_id "ENSMUSG00000020419.12"; transcript_id "ENSMUSG00000020419.12_tx_104"; exon_id "chr11_4374271_4374307_-"; exonnum "6"; txlen "1443";
chr11	ENSEMBL_gcm37	exon	4374271	4374307	0.0328961599641727	-	.	gene_id "ENSMUSG00000020419.12"; transcript_id "ENSMUSG00000020419.12_tx_106"; exon_id "chr11_4374271_4374307_-"; exonnum "5"; txlen "1189";
chr11	ENSEMBL_gcm37	exon	4374271	4374307	0.0325650988256075	-	.	gene_id "ENSMUSG00000020419.12"; transcript_id "ENSMUSG00000020419.12_tx_107"; exon_id "chr11_4374271_4374307_-"; exonnum "5"; txlen "1224";
chr11	ENSEMBL_gcm37	exon	4374271	4374307	0.0323214320783332	-	.	gene_id "ENSMUSG00000020419.12"; transcript_id "ENSMUSG00000020419.12_tx_108"; exon_id "chr11_4374271_4374307_-"; exonnum "6"; txlen "1440";
chr11	ENSEMBL_gcm37	exon	4374271	4374307	0.0323214320783332	-	.	gene_id "ENSMUSG00000020419.12"; transcript_id "ENSMUSG00000020419.12_tx_109"; exon_id "chr11_4374271_4374307_-"; exonnum "6"; txlen "1526";
chr11	ENSEMBL_gcm37	exon	4374271	4374307	0.0322606132383014	-	.	gene_id "ENSMUSG00000020419.12"; transcript_id "ENSMUSG00000020419.12_tx_110"; exon_id "chr11_4374271_4374307_-"; exonnum "5"; txlen "1342";
chr11	ENSEMBL_gcm37	exon	4374271	4374307	0.0300100521579718	-	.	gene_id "ENSMUSG00000020419.12"; transcript_id "ENSMUSG00000020419.12_tx_111"; exon_id "chr11_4374271_4374307_-"; exonnum "5"; txlen "1438";
chr11	ENSEMBL_gcm37	exon	4374271	4374307	0.0300100521579718	-	.	gene_id "ENSMUSG00000020419.12"; transcript_id "ENSMUSG00000020419.12_tx_112"; exon_id "chr11_4374271_4374307_-"; exonnum "5"; txlen "1450";
chr11	ENSEMBL_gcm37	exon	4374271	4374307	0.0293906927125522	-	.	gene_id "ENSMUSG00000020419.12"; transcript_id "ENSMUSG00000020419.12_tx_113"; exon_id "chr11_4374271_4374307_-"; exonnum "5"; txlen "1535";
chr11	ENSEMBL_gcm37	exon	4374271	4374307	0.0293906927125522	-	.	gene_id "ENSMUSG00000020419.12"; transcript_id "ENSMUSG00000020419.12_tx_114"; exon_id "chr11_4374271_4374307_-"; exonnum "5"; txlen "1547";
chr11	ENSEMBL_gcm37	exon	4374271	4374307	0.0290753360904291	-	.	gene_id "ENSMUSG00000020419.12"; transcript_id "ENSMUSG00000020419.12_tx_117"; exon_id "chr11_4374271_4374307_-"; exonnum "5"; txlen "1285";
chr11	ENSEMBL_gcm37	exon	4374271	4374307	0.0265762725794784	-	.	gene_id "ENSMUSG00000020419.12"; transcript_id "ENSMUSG00000020419.12_tx_118"; exon_id "chr11_4374271_4374307_-"; exonnum "5"; txlen "1161";
chr11	ENSEMBL_gcm37	exon	4374271	4374307	0.0264747276107565	-	.	gene_id "ENSMUSG00000020419.12"; transcript_id "ENSMUSG00000020419.12_tx_119"; exon_id "chr11_4374271_4374307_-"; exonnum "5"; txlen "1218";
chr11	ENSEMBL_gcm37	exon	4374271	4374307	0.230306278684991	-	.	gene_id "ENSMUSG00000020419.12"; transcript_id "ENSMUSG00000020419.12_tx_12"; exon_id "chr11_4374271_4374307_-"; exonnum "7"; txlen "1508";
chr11	ENSEMBL_gcm37	exon	4374271	4374307	0.0262054155646799	-	.	gene_id "ENSMUSG00000020419.12"; transcript_id "ENSMUSG00000020419.12_tx_120"; exon_id "chr11_4374271_4374307_-"; exonnum "6"; txlen "1466";
chr11	ENSEMBL_gcm37	exon	4374271	4374307	0.0262054155646799	-	.	gene_id "ENSMUSG00000020419.12"; transcript_id "ENSMUSG00000020419.12_tx_121"; exon_id "chr11_4374271_4374307_-"; exonnum "6"; txlen "1487";
chr11	ENSEMBL_gcm37	exon	4374271	4374307	0.0262054155646799	-	.	gene_id "ENSMUSG00000020419.12"; transcript_id "ENSMUSG00000020419.12_tx_122"; exon_id "chr11_4374271_4374307_-"; exonnum "5"; txlen "1390";
chr11	ENSEMBL_gcm37	exon	4374271	4374307	0.0262054155646799	-	.	gene_id "ENSMUSG00000020419.12"; transcript_id "ENSMUSG00000020419.12_tx_123"; exon_id "chr11_4374271_4374307_-"; exonnum "5"; txlen "1411";
chr11	ENSEMBL_gcm37	exon	4374271	4374307	0.0262054155646799	-	.	gene_id "ENSMUSG00000020419.12"; transcript_id "ENSMUSG00000020419.12_tx_124"; exon_id "chr11_4374271_4374307_-"; exonnum "5"; txlen "1423";
chr11	ENSEMBL_gcm37	exon	4374271	4374307	0.0261052269532305	-	.	gene_id "ENSMUSG00000020419.12"; transcript_id "ENSMUSG00000020419.12_tx_125"; exon_id "chr11_4374271_4374307_-"; exonnum "6"; txlen "1012";
chr11	ENSEMBL_gcm37	exon	4374271	4374307	0.0261052269532305	-	.	gene_id "ENSMUSG00000020419.12"; transcript_id "ENSMUSG00000020419.12_tx_126"; exon_id "chr11_4374271_4374307_-"; exonnum "5"; txlen "936";
chr11	ENSEMBL_gcm37	exon	4374271	4374307	0.0261052269532305	-	.	gene_id "ENSMUSG00000020419.12"; transcript_id "ENSMUSG00000020419.12_tx_127"; exon_id "chr11_4374271_4374307_-"; exonnum "5"; txlen "948";
chr11	ENSEMBL_gcm37	exon	4374271	4374307	0.0261052269532305	-	.	gene_id "ENSMUSG00000020419.12"; transcript_id "ENSMUSG00000020419.12_tx_128"; exon_id "chr11_4374271_4374307_-"; exonnum "6"; txlen "1098";
chr11	ENSEMBL_gcm37	exon	4374271	4374307	0.0261052269532305	-	.	gene_id "ENSMUSG00000020419.12"; transcript_id "ENSMUSG00000020419.12_tx_129"; exon_id "chr11_4374271_4374307_-"; exonnum "7"; txlen "1133";
chr11	ENSEMBL_gcm37	exon	4374271	4374307	0.196302389619969	-	.	gene_id "ENSMUSG00000020419.12"; transcript_id "ENSMUSG00000020419.12_tx_13"; exon_id "chr11_4374271_4374307_-"; exonnum "6"; txlen "1253";
chr11	ENSEMBL_gcm37	exon	4374271	4374307	0.0261052269532305	-	.	gene_id "ENSMUSG00000020419.12"; transcript_id "ENSMUSG00000020419.12_tx_130"; exon_id "chr11_4374271_4374307_-"; exonnum "7"; txlen "1219";
chr11	ENSEMBL_gcm37	exon	4374271	4374307	0.0261052269532305	-	.	gene_id "ENSMUSG00000020419.12"; transcript_id "ENSMUSG00000020419.12_tx_131"; exon_id "chr11_4374271_4374307_-"; exonnum "6"; txlen "1057";
chr11	ENSEMBL_gcm37	exon	4374271	4374307	0.0261052269532305	-	.	gene_id "ENSMUSG00000020419.12"; transcript_id "ENSMUSG00000020419.12_tx_132"; exon_id "chr11_4374271_4374307_-"; exonnum "6"; txlen "1069";
chr11	ENSEMBL_gcm37	exon	4374271	4374307	0.02571332588513	-	.	gene_id "ENSMUSG00000020419.12"; transcript_id "ENSMUSG00000020419.12_tx_133"; exon_id "chr11_4374271_4374307_-"; exonnum "5"; txlen "1378";
chr11	ENSEMBL_gcm37	exon	4374271	4374307	0.023835207218167	-	.	gene_id "ENSMUSG00000020419.12"; transcript_id "ENSMUSG00000020419.12_tx_135"; exon_id "chr11_4374271_4374307_-"; exonnum "6"; txlen "767";
chr11	ENSEMBL_gcm37	exon	4374271	4374307	0.023835207218167	-	.	gene_id "ENSMUSG00000020419.12"; transcript_id "ENSMUSG00000020419.12_tx_136"; exon_id "chr11_4374271_4374307_-"; exonnum "5"; txlen "691";
chr11	ENSEMBL_gcm37	exon	4374271	4374307	0.023835207218167	-	.	gene_id "ENSMUSG00000020419.12"; transcript_id "ENSMUSG00000020419.12_tx_137"; exon_id "chr11_4374271_4374307_-"; exonnum "5"; txlen "703";
chr11	ENSEMBL_gcm37	exon	4374271	4374307	0.023835207218167	-	.	gene_id "ENSMUSG00000020419.12"; transcript_id "ENSMUSG00000020419.12_tx_138"; exon_id "chr11_4374271_4374307_-"; exonnum "6"; txlen "853";
chr11	ENSEMBL_gcm37	exon	4374271	4374307	0.023835207218167	-	.	gene_id "ENSMUSG00000020419.12"; transcript_id "ENSMUSG00000020419.12_tx_139"; exon_id "chr11_4374271_4374307_-"; exonnum "7"; txlen "888";
chr11	ENSEMBL_gcm37	exon	4374271	4374307	0.196302389619969	-	.	gene_id "ENSMUSG00000020419.12"; transcript_id "ENSMUSG00000020419.12_tx_14"; exon_id "chr11_4374271_4374307_-"; exonnum "6"; txlen "1339";
chr11	ENSEMBL_gcm37	exon	4374271	4374307	0.023835207218167	-	.	gene_id "ENSMUSG00000020419.12"; transcript_id "ENSMUSG00000020419.12_tx_140"; exon_id "chr11_4374271_4374307_-"; exonnum "7"; txlen "974";
chr11	ENSEMBL_gcm37	exon	4374271	4374307	0.023835207218167	-	.	gene_id "ENSMUSG00000020419.12"; transcript_id "ENSMUSG00000020419.12_tx_141"; exon_id "chr11_4374271_4374307_-"; exonnum "6"; txlen "812";
chr11	ENSEMBL_gcm37	exon	4374271	4374307	0.023835207218167	-	.	gene_id "ENSMUSG00000020419.12"; transcript_id "ENSMUSG00000020419.12_tx_142"; exon_id "chr11_4374271_4374307_-"; exonnum "6"; txlen "824";
chr11	ENSEMBL_gcm37	exon	4374271	4374307	0.0224957866444833	-	.	gene_id "ENSMUSG00000020419.12"; transcript_id "ENSMUSG00000020419.12_tx_143"; exon_id "chr11_4374271_4374307_-"; exonnum "6"; txlen "1379";
chr11	ENSEMBL_gcm37	exon	4374271	4374307	0.0218131699865679	-	.	gene_id "ENSMUSG00000020419.12"; transcript_id "ENSMUSG00000020419.12_tx_144"; exon_id "chr11_4374271_4374307_-"; exonnum "6"; txlen "1465";
chr11	ENSEMBL_gcm37	exon	4374271	4374307	0.0203050721161956	-	.	gene_id "ENSMUSG00000020419.12"; transcript_id "ENSMUSG00000020419.12_tx_145"; exon_id "chr11_4374271_4374307_-"; exonnum "7"; txlen "1561";
chr11	ENSEMBL_gcm37	exon	4374271	4374307	0.0193053039160454	-	.	gene_id "ENSMUSG00000020419.12"; transcript_id "ENSMUSG00000020419.12_tx_149"; exon_id "chr11_4374271_4374307_-"; exonnum "5"; txlen "1321";
chr11	ENSEMBL_gcm37	exon	4374271	4374307	0.186587172155538	-	.	gene_id "ENSMUSG00000020419.12"; transcript_id "ENSMUSG00000020419.12_tx_15"; exon_id "chr11_4374271_4374307_-"; exonnum "6"; txlen "1274";
chr11	ENSEMBL_gcm37	exon	4374271	4374307	0.0192157785887622	-	.	gene_id "ENSMUSG00000020419.12"; transcript_id "ENSMUSG00000020419.12_tx_150"; exon_id "chr11_4374271_4374307_-"; exonnum "5"; txlen "1254";
chr11	ENSEMBL_gcm37	exon	4374271	4374307	0.018811919964136	-	.	gene_id "ENSMUSG00000020419.12"; transcript_id "ENSMUSG00000020419.12_tx_151"; exon_id "chr11_4374271_4374307_-"; exonnum "5"; txlen "1762";
chr11	ENSEMBL_gcm37	exon	4374271	4374307	0.0168802304472525	-	.	gene_id "ENSMUSG00000020419.12"; transcript_id "ENSMUSG00000020419.12_tx_154"; exon_id "chr11_4374271_4374307_-"; exonnum "5"; txlen "1866";
chr11	ENSEMBL_gcm37	exon	4374271	4374307	0.0165661999296198	-	.	gene_id "ENSMUSG00000020419.12"; transcript_id "ENSMUSG00000020419.12_tx_155"; exon_id "chr11_4374271_4374307_-"; exonnum "5"; txlen "1197";
chr11	ENSEMBL_gcm37	exon	4374271	4374307	0.0146339459351416	-	.	gene_id "ENSMUSG00000020419.12"; transcript_id "ENSMUSG00000020419.12_tx_157"; exon_id "chr11_4374271_4374307_-"; exonnum "5"; txlen "1705";
chr11	ENSEMBL_gcm37	exon	4374271	4374307	0.014379871780324	-	.	gene_id "ENSMUSG00000020419.12"; transcript_id "ENSMUSG00000020419.12_tx_158"; exon_id "chr11_4374271_4374307_-"; exonnum "5"; txlen "1798";
chr11	ENSEMBL_gcm37	exon	4374271	4374307	0.014379871780324	-	.	gene_id "ENSMUSG00000020419.12"; transcript_id "ENSMUSG00000020419.12_tx_159"; exon_id "chr11_4374271_4374307_-"; exonnum "5"; txlen "1902";
chr11	ENSEMBL_gcm37	exon	4374271	4374307	0.174601810951687	-	.	gene_id "ENSMUSG00000020419.12"; transcript_id "ENSMUSG00000020419.12_tx_16"; exon_id "chr11_4374271_4374307_-"; exonnum "6"; txlen "1360";
chr11	ENSEMBL_gcm37	exon	4374271	4374307	0.00681005920519057	-	.	gene_id "ENSMUSG00000020419.12"; transcript_id "ENSMUSG00000020419.12_tx_160"; exon_id "chr11_4374271_4374307_-"; exonnum "7"; txlen "1635";
chr11	ENSEMBL_gcm37	exon	4374271	4374307	0.00681005920519057	-	.	gene_id "ENSMUSG00000020419.12"; transcript_id "ENSMUSG00000020419.12_tx_161"; exon_id "chr11_4374271_4374307_-"; exonnum "7"; txlen "1721";
chr11	ENSEMBL_gcm37	exon	4374271	4374307	0.169041623378549	-	.	gene_id "ENSMUSG00000020419.12"; transcript_id "ENSMUSG00000020419.12_tx_17"; exon_id "chr11_4374271_4374307_-"; exonnum "6"; txlen "1343";
chr11	ENSEMBL_gcm37	exon	4374271	4374307	0.160284621412095	-	.	gene_id "ENSMUSG00000020419.12"; transcript_id "ENSMUSG00000020419.12_tx_18"; exon_id "chr11_4374271_4374307_-"; exonnum "5"; txlen "1334";
chr11	ENSEMBL_gcm37	exon	4374271	4374307	0.159941059834	-	.	gene_id "ENSMUSG00000020419.12"; transcript_id "ENSMUSG00000020419.12_tx_19"; exon_id "chr11_4374271_4374307_-"; exonnum "6"; txlen "1337";
chr11	ENSEMBL_gcm37	exon	4374271	4374307	0.152657339551624	-	.	gene_id "ENSMUSG00000020419.12"; transcript_id "ENSMUSG00000020419.12_tx_20"; exon_id "chr11_4374271_4374307_-"; exonnum "6"; txlen "1331";
chr11	ENSEMBL_gcm37	exon	4374271	4374307	0.148612859676373	-	.	gene_id "ENSMUSG00000020419.12"; transcript_id "ENSMUSG00000020419.12_tx_22"; exon_id "chr11_4374271_4374307_-"; exonnum "5"; txlen "1322";
chr11	ENSEMBL_gcm37	exon	4374271	4374307	0.146046560293979	-	.	gene_id "ENSMUSG00000020419.12"; transcript_id "ENSMUSG00000020419.12_tx_23"; exon_id "chr11_4374271_4374307_-"; exonnum "6"; txlen "1423";
chr11	ENSEMBL_gcm37	exon	4374271	4374307	0.143720527787691	-	.	gene_id "ENSMUSG00000020419.12"; transcript_id "ENSMUSG00000020419.12_tx_24"; exon_id "chr11_4374271_4374307_-"; exonnum "6"; txlen "1398";
chr11	ENSEMBL_gcm37	exon	4374271	4374307	0.138895295207427	-	.	gene_id "ENSMUSG00000020419.12"; transcript_id "ENSMUSG00000020419.12_tx_25"; exon_id "chr11_4374271_4374307_-"; exonnum "7"; txlen "1374";
chr11	ENSEMBL_gcm37	exon	4374271	4374307	0.138895295207427	-	.	gene_id "ENSMUSG00000020419.12"; transcript_id "ENSMUSG00000020419.12_tx_26"; exon_id "chr11_4374271_4374307_-"; exonnum "7"; txlen "1460";
chr11	ENSEMBL_gcm37	exon	4374271	4374307	0.136534595590302	-	.	gene_id "ENSMUSG00000020419.12"; transcript_id "ENSMUSG00000020419.12_tx_27"; exon_id "chr11_4374271_4374307_-"; exonnum "6"; txlen "1083";
chr11	ENSEMBL_gcm37	exon	4374271	4374307	0.136534595590302	-	.	gene_id "ENSMUSG00000020419.12"; transcript_id "ENSMUSG00000020419.12_tx_28"; exon_id "chr11_4374271_4374307_-"; exonnum "6"; txlen "1071";
chr11	ENSEMBL_gcm37	exon	4374271	4374307	0.134284493713407	-	.	gene_id "ENSMUSG00000020419.12"; transcript_id "ENSMUSG00000020419.12_tx_29"; exon_id "chr11_4374271_4374307_-"; exonnum "5"; txlen "1402";
chr11	ENSEMBL_gcm37	exon	4374271	4374307	1.06116878418876	-	.	gene_id "ENSMUSG00000020419.12"; transcript_id "ENSMUSG00000020419.12_tx_3"; exon_id "chr11_4374271_4374307_-"; exonnum "6"; txlen "1301";
chr11	ENSEMBL_gcm37	exon	4374271	4374307	0.130798777709858	-	.	gene_id "ENSMUSG00000020419.12"; transcript_id "ENSMUSG00000020419.12_tx_30"; exon_id "chr11_4374271_4374307_-"; exonnum "5"; txlen "1261";
chr11	ENSEMBL_gcm37	exon	4374271	4374307	0.128820136273509	-	.	gene_id "ENSMUSG00000020419.12"; transcript_id "ENSMUSG00000020419.12_tx_31"; exon_id "chr11_4374271_4374307_-"; exonnum "5"; txlen "1245";
chr11	ENSEMBL_gcm37	exon	4374271	4374307	0.127846035081901	-	.	gene_id "ENSMUSG00000020419.12"; transcript_id "ENSMUSG00000020419.12_tx_32"; exon_id "chr11_4374271_4374307_-"; exonnum "6"; txlen "1429";
chr11	ENSEMBL_gcm37	exon	4374271	4374307	0.122640173638828	-	.	gene_id "ENSMUSG00000020419.12"; transcript_id "ENSMUSG00000020419.12_tx_33"; exon_id "chr11_4374271_4374307_-"; exonnum "6"; txlen "1310";
chr11	ENSEMBL_gcm37	exon	4374271	4374307	0.122044969397285	-	.	gene_id "ENSMUSG00000020419.12"; transcript_id "ENSMUSG00000020419.12_tx_34"; exon_id "chr11_4374271_4374307_-"; exonnum "5"; txlen "1414";
chr11	ENSEMBL_gcm37	exon	4374271	4374307	0.122044969397285	-	.	gene_id "ENSMUSG00000020419.12"; transcript_id "ENSMUSG00000020419.12_tx_35"; exon_id "chr11_4374271_4374307_-"; exonnum "6"; txlen "1499";
chr11	ENSEMBL_gcm37	exon	4374271	4374307	0.122044969397285	-	.	gene_id "ENSMUSG00000020419.12"; transcript_id "ENSMUSG00000020419.12_tx_36"; exon_id "chr11_4374271_4374307_-"; exonnum "6"; txlen "1535";
chr11	ENSEMBL_gcm37	exon	4374271	4374307	0.122044969397285	-	.	gene_id "ENSMUSG00000020419.12"; transcript_id "ENSMUSG00000020419.12_tx_37"; exon_id "chr11_4374271_4374307_-"; exonnum "6"; txlen "1523";
chr11	ENSEMBL_gcm37	exon	4374271	4374307	0.119581290169737	-	.	gene_id "ENSMUSG00000020419.12"; transcript_id "ENSMUSG00000020419.12_tx_38"; exon_id "chr11_4374271_4374307_-"; exonnum "6"; txlen "1244";
chr11	ENSEMBL_gcm37	exon	4374271	4374307	0.118898809533111	-	.	gene_id "ENSMUSG00000020419.12"; transcript_id "ENSMUSG00000020419.12_tx_39"; exon_id "chr11_4374271_4374307_-"; exonnum "5"; txlen "1294";
chr11	ENSEMBL_gcm37	exon	4374271	4374307	0.823260038489561	-	.	gene_id "ENSMUSG00000020419.12"; transcript_id "ENSMUSG00000020419.12_tx_4"; exon_id "chr11_4374271_4374307_-"; exonnum "5"; txlen "1210";
chr11	ENSEMBL_gcm37	exon	4374271	4374307	0.118898809533111	-	.	gene_id "ENSMUSG00000020419.12"; transcript_id "ENSMUSG00000020419.12_tx_40"; exon_id "chr11_4374271_4374307_-"; exonnum "6"; txlen "1415";
chr11	ENSEMBL_gcm37	exon	4374271	4374307	0.117868953830255	-	.	gene_id "ENSMUSG00000020419.12"; transcript_id "ENSMUSG00000020419.12_tx_41"; exon_id "chr11_4374271_4374307_-"; exonnum "6"; txlen "1396";
chr11	ENSEMBL_gcm37	exon	4374271	4374307	0.11460733240454	-	.	gene_id "ENSMUSG00000020419.12"; transcript_id "ENSMUSG00000020419.12_tx_42"; exon_id "chr11_4374271_4374307_-"; exonnum "6"; txlen "1484";
chr11	ENSEMBL_gcm37	exon	4374271	4374307	0.10879853620368	-	.	gene_id "ENSMUSG00000020419.12"; transcript_id "ENSMUSG00000020419.12_tx_44"; exon_id "chr11_4374271_4374307_-"; exonnum "5"; txlen "1267";
chr11	ENSEMBL_gcm37	exon	4374271	4374307	0.10879853620368	-	.	gene_id "ENSMUSG00000020419.12"; transcript_id "ENSMUSG00000020419.12_tx_45"; exon_id "chr11_4374271_4374307_-"; exonnum "6"; txlen "1224";
chr11	ENSEMBL_gcm37	exon	4374271	4374307	0.10879853620368	-	.	gene_id "ENSMUSG00000020419.12"; transcript_id "ENSMUSG00000020419.12_tx_46"; exon_id "chr11_4374271_4374307_-"; exonnum "6"; txlen "1388";
chr11	ENSEMBL_gcm37	exon	4374271	4374307	0.103237335615877	-	.	gene_id "ENSMUSG00000020419.12"; transcript_id "ENSMUSG00000020419.12_tx_47"; exon_id "chr11_4374271_4374307_-"; exonnum "5"; txlen "1234";
chr11	ENSEMBL_gcm37	exon	4374271	4374307	0.10068029030945	-	.	gene_id "ENSMUSG00000020419.12"; transcript_id "ENSMUSG00000020419.12_tx_48"; exon_id "chr11_4374271_4374307_-"; exonnum "5"; txlen "1273";
chr11	ENSEMBL_gcm37	exon	4374271	4374307	0.615210443439478	-	.	gene_id "ENSMUSG00000020419.12"; transcript_id "ENSMUSG00000020419.12_tx_5"; exon_id "chr11_4374271_4374307_-"; exonnum "6"; txlen "1387";
chr11	ENSEMBL_gcm37	exon	4374271	4374307	0.0874849695354527	-	.	gene_id "ENSMUSG00000020419.12"; transcript_id "ENSMUSG00000020419.12_tx_50"; exon_id "chr11_4374271_4374307_-"; exonnum "5"; txlen "1180";
chr11	ENSEMBL_gcm37	exon	4374271	4374307	0.0874849695354527	-	.	gene_id "ENSMUSG00000020419.12"; transcript_id "ENSMUSG00000020419.12_tx_51"; exon_id "chr11_4374271_4374307_-"; exonnum "5"; txlen "932";
chr11	ENSEMBL_gcm37	exon	4374271	4374307	0.0853521350750844	-	.	gene_id "ENSMUSG00000020419.12"; transcript_id "ENSMUSG00000020419.12_tx_53"; exon_id "chr11_4374271_4374307_-"; exonnum "6"; txlen "939";
chr11	ENSEMBL_gcm37	exon	4374271	4374307	0.0853521350750844	-	.	gene_id "ENSMUSG00000020419.12"; transcript_id "ENSMUSG00000020419.12_tx_54"; exon_id "chr11_4374271_4374307_-"; exonnum "6"; txlen "1025";
chr11	ENSEMBL_gcm37	exon	4374271	4374307	0.0819180288609117	-	.	gene_id "ENSMUSG00000020419.12"; transcript_id "ENSMUSG00000020419.12_tx_55"; exon_id "chr11_4374271_4374307_-"; exonnum "6"; txlen "1289";
chr11	ENSEMBL_gcm37	exon	4374271	4374307	0.073915901264783	-	.	gene_id "ENSMUSG00000020419.12"; transcript_id "ENSMUSG00000020419.12_tx_56"; exon_id "chr11_4374271_4374307_-"; exonnum "6"; txlen "1287";
chr11	ENSEMBL_gcm37	exon	4374271	4374307	0.073915901264783	-	.	gene_id "ENSMUSG00000020419.12"; transcript_id "ENSMUSG00000020419.12_tx_57"; exon_id "chr11_4374271_4374307_-"; exonnum "6"; txlen "1275";
chr11	ENSEMBL_gcm37	exon	4374271	4374307	0.0735328033451085	-	.	gene_id "ENSMUSG00000020419.12"; transcript_id "ENSMUSG00000020419.12_tx_58"; exon_id "chr11_4374271_4374307_-"; exonnum "6"; txlen "1196";
chr11	ENSEMBL_gcm37	exon	4374271	4374307	0.0735328033451085	-	.	gene_id "ENSMUSG00000020419.12"; transcript_id "ENSMUSG00000020419.12_tx_59"; exon_id "chr11_4374271_4374307_-"; exonnum "7"; txlen "1365";
chr11	ENSEMBL_gcm37	exon	4374271	4374307	0.553990573077406	-	.	gene_id "ENSMUSG00000020419.12"; transcript_id "ENSMUSG00000020419.12_tx_6"; exon_id "chr11_4374271_4374307_-"; exonnum "6"; txlen "1358";
chr11	ENSEMBL_gcm37	exon	4374271	4374307	0.0735328033451085	-	.	gene_id "ENSMUSG00000020419.12"; transcript_id "ENSMUSG00000020419.12_tx_60"; exon_id "chr11_4374271_4374307_-"; exonnum "7"; txlen "1317";
chr11	ENSEMBL_gcm37	exon	4374271	4374307	0.0735328033451085	-	.	gene_id "ENSMUSG00000020419.12"; transcript_id "ENSMUSG00000020419.12_tx_61"; exon_id "chr11_4374271_4374307_-"; exonnum "6"; txlen "840";
chr11	ENSEMBL_gcm37	exon	4374271	4374307	0.0735328033451085	-	.	gene_id "ENSMUSG00000020419.12"; transcript_id "ENSMUSG00000020419.12_tx_62"; exon_id "chr11_4374271_4374307_-"; exonnum "7"; txlen "961";
chr11	ENSEMBL_gcm37	exon	4374271	4374307	0.0703648177102652	-	.	gene_id "ENSMUSG00000020419.12"; transcript_id "ENSMUSG00000020419.12_tx_63"; exon_id "chr11_4374271_4374307_-"; exonnum "5"; txlen "1246";
chr11	ENSEMBL_gcm37	exon	4374271	4374307	0.0662251959500663	-	.	gene_id "ENSMUSG00000020419.12"; transcript_id "ENSMUSG00000020419.12_tx_64"; exon_id "chr11_4374271_4374307_-"; exonnum "5"; txlen "1359";
chr11	ENSEMBL_gcm37	exon	4374271	4374307	0.0662251959500663	-	.	gene_id "ENSMUSG00000020419.12"; transcript_id "ENSMUSG00000020419.12_tx_65"; exon_id "chr11_4374271_4374307_-"; exonnum "6"; txlen "1480";
chr11	ENSEMBL_gcm37	exon	4374271	4374307	0.0662251959500663	-	.	gene_id "ENSMUSG00000020419.12"; transcript_id "ENSMUSG00000020419.12_tx_66"; exon_id "chr11_4374271_4374307_-"; exonnum "5"; txlen "1332";
chr11	ENSEMBL_gcm37	exon	4374271	4374307	0.0662251959500663	-	.	gene_id "ENSMUSG00000020419.12"; transcript_id "ENSMUSG00000020419.12_tx_67"; exon_id "chr11_4374271_4374307_-"; exonnum "6"; txlen "1453";
chr11	ENSEMBL_gcm37	exon	4374271	4374307	0.0607503041945672	-	.	gene_id "ENSMUSG00000020419.12"; transcript_id "ENSMUSG00000020419.12_tx_68"; exon_id "chr11_4374271_4374307_-"; exonnum "7"; txlen "1458";
chr11	ENSEMBL_gcm37	exon	4374271	4374307	0.0607503041945672	-	.	gene_id "ENSMUSG00000020419.12"; transcript_id "ENSMUSG00000020419.12_tx_69"; exon_id "chr11_4374271_4374307_-"; exonnum "7"; txlen "1544";
chr11	ENSEMBL_gcm37	exon	4374271	4374307	0.0596922549608097	-	.	gene_id "ENSMUSG00000020419.12"; transcript_id "ENSMUSG00000020419.12_tx_70"; exon_id "chr11_4374271_4374307_-"; exonnum "6"; txlen "1434";
chr11	ENSEMBL_gcm37	exon	4374271	4374307	0.0588510172463092	-	.	gene_id "ENSMUSG00000020419.12"; transcript_id "ENSMUSG00000020419.12_tx_71"; exon_id "chr11_4374271_4374307_-"; exonnum "6"; txlen "1280";
chr11	ENSEMBL_gcm37	exon	4374271	4374307	0.0581019478369931	-	.	gene_id "ENSMUSG00000020419.12"; transcript_id "ENSMUSG00000020419.12_tx_73"; exon_id "chr11_4374271_4374307_-"; exonnum "7"; txlen "1395";
chr11	ENSEMBL_gcm37	exon	4374271	4374307	0.0581019478369931	-	.	gene_id "ENSMUSG00000020419.12"; transcript_id "ENSMUSG00000020419.12_tx_74"; exon_id "chr11_4374271_4374307_-"; exonnum "7"; txlen "1481";
chr11	ENSEMBL_gcm37	exon	4374271	4374307	0.0552846821168845	-	.	gene_id "ENSMUSG00000020419.12"; transcript_id "ENSMUSG00000020419.12_tx_75"; exon_id "chr11_4374271_4374307_-"; exonnum "5"; txlen "1370";
chr11	ENSEMBL_gcm37	exon	4374271	4374307	0.0548350267348882	-	.	gene_id "ENSMUSG00000020419.12"; transcript_id "ENSMUSG00000020419.12_tx_76"; exon_id "chr11_4374271_4374307_-"; exonnum "6"; txlen "1217";
chr11	ENSEMBL_gcm37	exon	4374271	4374307	0.0548350267348882	-	.	gene_id "ENSMUSG00000020419.12"; transcript_id "ENSMUSG00000020419.12_tx_77"; exon_id "chr11_4374271_4374307_-"; exonnum "6"; txlen "1253";
chr11	ENSEMBL_gcm37	exon	4374271	4374307	0.054748354935118	-	.	gene_id "ENSMUSG00000020419.12"; transcript_id "ENSMUSG00000020419.12_tx_78"; exon_id "chr11_4374271_4374307_-"; exonnum "5"; txlen "1321";
chr11	ENSEMBL_gcm37	exon	4374271	4374307	0.0516856381139524	-	.	gene_id "ENSMUSG00000020419.12"; transcript_id "ENSMUSG00000020419.12_tx_79"; exon_id "chr11_4374271_4374307_-"; exonnum "7"; txlen "1464";
chr11	ENSEMBL_gcm37	exon	4374271	4374307	0.0516856381139524	-	.	gene_id "ENSMUSG00000020419.12"; transcript_id "ENSMUSG00000020419.12_tx_80"; exon_id "chr11_4374271_4374307_-"; exonnum "7"; txlen "1550";
chr11	ENSEMBL_gcm37	exon	4374271	4374307	0.0516856381139524	-	.	gene_id "ENSMUSG00000020419.12"; transcript_id "ENSMUSG00000020419.12_tx_81"; exon_id "chr11_4374271_4374307_-"; exonnum "7"; txlen "1060";
chr11	ENSEMBL_gcm37	exon	4374271	4374307	0.0516856381139524	-	.	gene_id "ENSMUSG00000020419.12"; transcript_id "ENSMUSG00000020419.12_tx_82"; exon_id "chr11_4374271_4374307_-"; exonnum "7"; txlen "1146";
chr11	ENSEMBL_gcm37	exon	4374271	4374307	0.0509672593112451	-	.	gene_id "ENSMUSG00000020419.12"; transcript_id "ENSMUSG00000020419.12_tx_83"; exon_id "chr11_4374271_4374307_-"; exonnum "5"; txlen "1281";
chr11	ENSEMBL_gcm37	exon	4374271	4374307	0.0493571699315295	-	.	gene_id "ENSMUSG00000020419.12"; transcript_id "ENSMUSG00000020419.12_tx_84"; exon_id "chr11_4374271_4374307_-"; exonnum "5"; txlen "1188";
chr11	ENSEMBL_gcm37	exon	4374271	4374307	0.049021868896739	-	.	gene_id "ENSMUSG00000020419.12"; transcript_id "ENSMUSG00000020419.12_tx_85"; exon_id "chr11_4374271_4374307_-"; exonnum "6"; txlen "1375";
chr11	ENSEMBL_gcm37	exon	4374271	4374307	0.049021868896739	-	.	gene_id "ENSMUSG00000020419.12"; transcript_id "ENSMUSG00000020419.12_tx_86"; exon_id "chr11_4374271_4374307_-"; exonnum "7"; txlen "1431";
chr11	ENSEMBL_gcm37	exon	4374271	4374307	0.049021868896739	-	.	gene_id "ENSMUSG00000020419.12"; transcript_id "ENSMUSG00000020419.12_tx_87"; exon_id "chr11_4374271_4374307_-"; exonnum "7"; txlen "1410";
chr11	ENSEMBL_gcm37	exon	4374271	4374307	0.049021868896739	-	.	gene_id "ENSMUSG00000020419.12"; transcript_id "ENSMUSG00000020419.12_tx_88"; exon_id "chr11_4374271_4374307_-"; exonnum "7"; txlen "1517";
chr11	ENSEMBL_gcm37	exon	4374271	4374307	0.049021868896739	-	.	gene_id "ENSMUSG00000020419.12"; transcript_id "ENSMUSG00000020419.12_tx_89"; exon_id "chr11_4374271_4374307_-"; exonnum "6"; txlen "1232";
chr11	ENSEMBL_gcm37	exon	4374271	4374307	0.049021868896739	-	.	gene_id "ENSMUSG00000020419.12"; transcript_id "ENSMUSG00000020419.12_tx_90"; exon_id "chr11_4374271_4374307_-"; exonnum "7"; txlen "1338";
chr11	ENSEMBL_gcm37	exon	4374271	4374307	0.049021868896739	-	.	gene_id "ENSMUSG00000020419.12"; transcript_id "ENSMUSG00000020419.12_tx_91"; exon_id "chr11_4374271_4374307_-"; exonnum "7"; txlen "1496";
chr11	ENSEMBL_gcm37	exon	4374271	4374307	0.049021868896739	-	.	gene_id "ENSMUSG00000020419.12"; transcript_id "ENSMUSG00000020419.12_tx_92"; exon_id "chr11_4374271_4374307_-"; exonnum "7"; txlen "1401";
chr11	ENSEMBL_gcm37	exon	4374271	4374307	0.049021868896739	-	.	gene_id "ENSMUSG00000020419.12"; transcript_id "ENSMUSG00000020419.12_tx_93"; exon_id "chr11_4374271_4374307_-"; exonnum "7"; txlen "1374";
chr11	ENSEMBL_gcm37	exon	4374271	4374307	0.049021868896739	-	.	gene_id "ENSMUSG00000020419.12"; transcript_id "ENSMUSG00000020419.12_tx_94"; exon_id "chr11_4374271_4374307_-"; exonnum "7"; txlen "1353";
chr11	ENSEMBL_gcm37	exon	4374271	4374307	0.044277278165286	-	.	gene_id "ENSMUSG00000020419.12"; transcript_id "ENSMUSG00000020419.12_tx_96"; exon_id "chr11_4374271_4374307_-"; exonnum "6"; txlen "1514";
chr11	ENSEMBL_gcm37	exon	4374271	4374307	0.0431029560416115	-	.	gene_id "ENSMUSG00000020419.12"; transcript_id "ENSMUSG00000020419.12_tx_97"; exon_id "chr11_4374271_4374307_-"; exonnum "5"; txlen "1358";
chr11	ENSEMBL_gcm37	exon	4374271	4374307	0.0419720850064359	-	.	gene_id "ENSMUSG00000020419.12"; transcript_id "ENSMUSG00000020419.12_tx_98"; exon_id "chr11_4374271_4374307_-"; exonnum "5"; txlen "1385";
chr11	ENSEMBL_gcm37	exon	4374271	4374307	0.0374672189600954	-	.	gene_id "ENSMUSG00000020419.12"; transcript_id "ENSMUSG00000020419.12_tx_99"; exon_id "chr11_4374271_4374307_-"; exonnum "6"; txlen "1600";
chr11	HAVANA	exon	4374756	4374819	0	-	.	gene_id "ENSMUSG00000020419.12"; transcript_id "ENSMUST00000109948.8"; gene_type "protein_coding"; gene_name "Hormad2"; transcript_type "protein_coding"; transcript_name "Hormad2-202"; exon_number 4; exon_id "ENSMUSE00001303189.2"; level 2; protein_id "ENSMUSP00000105574.2"; transcript_support_level "5"; mgi_id "MGI:1923078"; tag "basic"; tag "Ensembl_canonical"; tag "GENCODE_Primary"; tag "appris_principal_1"; tag "CCDS"; ccdsid "CCDS36096.1"; havana_gene "OTTMUSG00000005064.1"; havana_transcript "OTTMUST00000011281.1";
chr11	HAVANA	CDS	4374756	4374819	0	-	2	gene_id "ENSMUSG00000020419.12"; transcript_id "ENSMUST00000109948.8"; gene_type "protein_coding"; gene_name "Hormad2"; transcript_type "protein_coding"; transcript_name "Hormad2-202"; exon_number 4; exon_id "ENSMUSE00001303189.2"; level 2; protein_id "ENSMUSP00000105574.2"; transcript_support_level "5"; mgi_id "MGI:1923078"; tag "basic"; tag "Ensembl_canonical"; tag "GENCODE_Primary"; tag "appris_principal_1"; tag "CCDS"; ccdsid "CCDS36096.1"; havana_gene "OTTMUSG00000005064.1"; havana_transcript "OTTMUST00000011281.1";
chr11	HAVANA	exon	4374756	4374819	0	-	.	gene_id "ENSMUSG00000020419.12"; transcript_id "ENSMUST00000020689.10"; gene_type "protein_coding"; gene_name "Hormad2"; transcript_type "nonsense_mediated_decay"; transcript_name "Hormad2-201"; exon_number 5; exon_id "ENSMUSE00001251956.2"; level 2; protein_id "ENSMUSP00000020689.4"; transcript_support_level "1"; mgi_id "MGI:1923078"; havana_gene "OTTMUSG00000005064.1"; havana_transcript "OTTMUST00000011282.1";
chr11	HAVANA	UTR	4374756	4374819	0	-	.	gene_id "ENSMUSG00000020419.12"; transcript_id "ENSMUST00000020689.10"; gene_type "protein_coding"; gene_name "Hormad2"; transcript_type "nonsense_mediated_decay"; transcript_name "Hormad2-201"; exon_number 5; exon_id "ENSMUSE00001251956.2"; level 2; protein_id "ENSMUSP00000020689.4"; transcript_support_level "1"; mgi_id "MGI:1923078"; havana_gene "OTTMUSG00000005064.1"; havana_transcript "OTTMUST00000011282.1";
chr11	ENSEMBL	exon	4374756	4374819	0	-	.	gene_id "ENSMUSG00000020419.12"; transcript_id "ENSMUST00000109949.8"; gene_type "protein_coding"; gene_name "Hormad2"; transcript_type "protein_coding"; transcript_name "Hormad2-203"; exon_number 4; exon_id "ENSMUSE00001303189.2"; level 3; protein_id "ENSMUSP00000105575.2"; transcript_support_level "1"; mgi_id "MGI:1923078"; tag "basic"; tag "appris_principal_1"; tag "CCDS"; ccdsid "CCDS36096.1"; havana_gene "OTTMUSG00000005064.1";
chr11	ENSEMBL	CDS	4374756	4374819	0	-	2	gene_id "ENSMUSG00000020419.12"; transcript_id "ENSMUST00000109949.8"; gene_type "protein_coding"; gene_name "Hormad2"; transcript_type "protein_coding"; transcript_name "Hormad2-203"; exon_number 4; exon_id "ENSMUSE00001303189.2"; level 3; protein_id "ENSMUSP00000105575.2"; transcript_support_level "1"; mgi_id "MGI:1923078"; tag "basic"; tag "appris_principal_1"; tag "CCDS"; ccdsid "CCDS36096.1"; havana_gene "OTTMUSG00000005064.1";
chr11	HAVANA	exon	4374756	4374819	0	-	.	gene_id "ENSMUSG00000020419.12"; transcript_id "ENSMUST00000149443.2"; gene_type "protein_coding"; gene_name "Hormad2"; transcript_type "protein_coding_CDS_not_defined"; transcript_name "Hormad2-206"; exon_number 2; exon_id "ENSMUSE00001251956.2"; level 2; transcript_support_level "5"; mgi_id "MGI:1923078"; havana_gene "OTTMUSG00000005064.1"; havana_transcript "OTTMUST00000011285.1";
chr11	HAVANA	exon	4374756	4374819	0	-	.	gene_id "ENSMUSG00000020419.12"; transcript_id "ENSMUST00000130174.2"; gene_type "protein_coding"; gene_name "Hormad2"; transcript_type "protein_coding"; transcript_name "Hormad2-205"; exon_number 4; exon_id "ENSMUSE00001303189.2"; level 2; protein_id "ENSMUSP00000121715.2"; transcript_support_level "3"; mgi_id "MGI:1923078"; tag "mRNA_end_NF"; tag "cds_end_NF"; havana_gene "OTTMUSG00000005064.1"; havana_transcript "OTTMUST00000011283.1";
chr11	HAVANA	CDS	4374756	4374819	0	-	2	gene_id "ENSMUSG00000020419.12"; transcript_id "ENSMUST00000130174.2"; gene_type "protein_coding"; gene_name "Hormad2"; transcript_type "protein_coding"; transcript_name "Hormad2-205"; exon_number 4; exon_id "ENSMUSE00001303189.2"; level 2; protein_id "ENSMUSP00000121715.2"; transcript_support_level "3"; mgi_id "MGI:1923078"; tag "mRNA_end_NF"; tag "cds_end_NF"; havana_gene "OTTMUSG00000005064.1"; havana_transcript "OTTMUST00000011283.1";
chr11	ENSEMBL_gcm37	exon	4374756	4374819	3.87396890863567	-	.	gene_id "ENSMUSG00000020419.12"; transcript_id "ENSMUSG00000020419.12_tx_1"; exon_id "chr11_4374756_4374819_-"; exonnum "4"; txlen "1237";
chr11	ENSEMBL_gcm37	exon	4374756	4374819	0.310497386049606	-	.	gene_id "ENSMUSG00000020419.12"; transcript_id "ENSMUSG00000020419.12_tx_10"; exon_id "chr11_4374756_4374819_-"; exonnum "6"; txlen "1422";
chr11	ENSEMBL_gcm37	exon	4374756	4374819	0.0368478595146758	-	.	gene_id "ENSMUSG00000020419.12"; transcript_id "ENSMUSG00000020419.12_tx_100"; exon_id "chr11_4374756_4374819_-"; exonnum "5"; txlen "1611";
chr11	ENSEMBL_gcm37	exon	4374756	4374819	0.0368478595146758	-	.	gene_id "ENSMUSG00000020419.12"; transcript_id "ENSMUSG00000020419.12_tx_101"; exon_id "chr11_4374756_4374819_-"; exonnum "5"; txlen "1697";
chr11	ENSEMBL_gcm37	exon	4374756	4374819	0.0346818637715979	-	.	gene_id "ENSMUSG00000020419.12"; transcript_id "ENSMUSG00000020419.12_tx_102"; exon_id "chr11_4374756_4374819_-"; exonnum "6"; txlen "1519";
chr11	ENSEMBL_gcm37	exon	4374756	4374819	0.0346818637715979	-	.	gene_id "ENSMUSG00000020419.12"; transcript_id "ENSMUSG00000020419.12_tx_103"; exon_id "chr11_4374756_4374819_-"; exonnum "5"; txlen "1455";
chr11	ENSEMBL_gcm37	exon	4374756	4374819	0.0346818637715979	-	.	gene_id "ENSMUSG00000020419.12"; transcript_id "ENSMUSG00000020419.12_tx_104"; exon_id "chr11_4374756_4374819_-"; exonnum "5"; txlen "1443";
chr11	ENSEMBL_gcm37	exon	4374756	4374819	0.0328961599641727	-	.	gene_id "ENSMUSG00000020419.12"; transcript_id "ENSMUSG00000020419.12_tx_106"; exon_id "chr11_4374756_4374819_-"; exonnum "4"; txlen "1189";
chr11	ENSEMBL_gcm37	exon	4374756	4374819	0.0325650988256075	-	.	gene_id "ENSMUSG00000020419.12"; transcript_id "ENSMUSG00000020419.12_tx_107"; exon_id "chr11_4374756_4374819_-"; exonnum "4"; txlen "1224";
chr11	ENSEMBL_gcm37	exon	4374756	4374819	0.0323214320783332	-	.	gene_id "ENSMUSG00000020419.12"; transcript_id "ENSMUSG00000020419.12_tx_108"; exon_id "chr11_4374756_4374819_-"; exonnum "5"; txlen "1440";
chr11	ENSEMBL_gcm37	exon	4374756	4374819	0.0323214320783332	-	.	gene_id "ENSMUSG00000020419.12"; transcript_id "ENSMUSG00000020419.12_tx_109"; exon_id "chr11_4374756_4374819_-"; exonnum "5"; txlen "1526";
chr11	ENSEMBL_gcm37	exon	4374756	4374819	0.0322606132383014	-	.	gene_id "ENSMUSG00000020419.12"; transcript_id "ENSMUSG00000020419.12_tx_110"; exon_id "chr11_4374756_4374819_-"; exonnum "4"; txlen "1342";
chr11	ENSEMBL_gcm37	exon	4374756	4374819	0.0300100521579718	-	.	gene_id "ENSMUSG00000020419.12"; transcript_id "ENSMUSG00000020419.12_tx_111"; exon_id "chr11_4374756_4374819_-"; exonnum "4"; txlen "1438";
chr11	ENSEMBL_gcm37	exon	4374756	4374819	0.0300100521579718	-	.	gene_id "ENSMUSG00000020419.12"; transcript_id "ENSMUSG00000020419.12_tx_112"; exon_id "chr11_4374756_4374819_-"; exonnum "4"; txlen "1450";
chr11	ENSEMBL_gcm37	exon	4374756	4374819	0.0293906927125522	-	.	gene_id "ENSMUSG00000020419.12"; transcript_id "ENSMUSG00000020419.12_tx_113"; exon_id "chr11_4374756_4374819_-"; exonnum "4"; txlen "1535";
chr11	ENSEMBL_gcm37	exon	4374756	4374819	0.0293906927125522	-	.	gene_id "ENSMUSG00000020419.12"; transcript_id "ENSMUSG00000020419.12_tx_114"; exon_id "chr11_4374756_4374819_-"; exonnum "4"; txlen "1547";
chr11	ENSEMBL_gcm37	exon	4374756	4374819	0.0290753360904291	-	.	gene_id "ENSMUSG00000020419.12"; transcript_id "ENSMUSG00000020419.12_tx_117"; exon_id "chr11_4374756_4374819_-"; exonnum "4"; txlen "1285";
chr11	ENSEMBL_gcm37	exon	4374756	4374819	0.0265762725794784	-	.	gene_id "ENSMUSG00000020419.12"; transcript_id "ENSMUSG00000020419.12_tx_118"; exon_id "chr11_4374756_4374819_-"; exonnum "4"; txlen "1161";
chr11	ENSEMBL_gcm37	exon	4374756	4374819	0.0264747276107565	-	.	gene_id "ENSMUSG00000020419.12"; transcript_id "ENSMUSG00000020419.12_tx_119"; exon_id "chr11_4374756_4374819_-"; exonnum "4"; txlen "1218";
chr11	ENSEMBL_gcm37	exon	4374756	4374819	0.230306278684991	-	.	gene_id "ENSMUSG00000020419.12"; transcript_id "ENSMUSG00000020419.12_tx_12"; exon_id "chr11_4374756_4374819_-"; exonnum "6"; txlen "1508";
chr11	ENSEMBL_gcm37	exon	4374756	4374819	0.0262054155646799	-	.	gene_id "ENSMUSG00000020419.12"; transcript_id "ENSMUSG00000020419.12_tx_120"; exon_id "chr11_4374756_4374819_-"; exonnum "5"; txlen "1466";
chr11	ENSEMBL_gcm37	exon	4374756	4374819	0.0262054155646799	-	.	gene_id "ENSMUSG00000020419.12"; transcript_id "ENSMUSG00000020419.12_tx_121"; exon_id "chr11_4374756_4374819_-"; exonnum "5"; txlen "1487";
chr11	ENSEMBL_gcm37	exon	4374756	4374819	0.0262054155646799	-	.	gene_id "ENSMUSG00000020419.12"; transcript_id "ENSMUSG00000020419.12_tx_122"; exon_id "chr11_4374756_4374819_-"; exonnum "4"; txlen "1390";
chr11	ENSEMBL_gcm37	exon	4374756	4374819	0.0262054155646799	-	.	gene_id "ENSMUSG00000020419.12"; transcript_id "ENSMUSG00000020419.12_tx_123"; exon_id "chr11_4374756_4374819_-"; exonnum "4"; txlen "1411";
chr11	ENSEMBL_gcm37	exon	4374756	4374819	0.0262054155646799	-	.	gene_id "ENSMUSG00000020419.12"; transcript_id "ENSMUSG00000020419.12_tx_124"; exon_id "chr11_4374756_4374819_-"; exonnum "4"; txlen "1423";
chr11	ENSEMBL_gcm37	exon	4374756	4374819	0.0261052269532305	-	.	gene_id "ENSMUSG00000020419.12"; transcript_id "ENSMUSG00000020419.12_tx_125"; exon_id "chr11_4374756_4374819_-"; exonnum "5"; txlen "1012";
chr11	ENSEMBL_gcm37	exon	4374756	4374819	0.0261052269532305	-	.	gene_id "ENSMUSG00000020419.12"; transcript_id "ENSMUSG00000020419.12_tx_126"; exon_id "chr11_4374756_4374819_-"; exonnum "4"; txlen "936";
chr11	ENSEMBL_gcm37	exon	4374756	4374819	0.0261052269532305	-	.	gene_id "ENSMUSG00000020419.12"; transcript_id "ENSMUSG00000020419.12_tx_127"; exon_id "chr11_4374756_4374819_-"; exonnum "4"; txlen "948";
chr11	ENSEMBL_gcm37	exon	4374756	4374819	0.0261052269532305	-	.	gene_id "ENSMUSG00000020419.12"; transcript_id "ENSMUSG00000020419.12_tx_128"; exon_id "chr11_4374756_4374819_-"; exonnum "5"; txlen "1098";
chr11	ENSEMBL_gcm37	exon	4374756	4374819	0.0261052269532305	-	.	gene_id "ENSMUSG00000020419.12"; transcript_id "ENSMUSG00000020419.12_tx_129"; exon_id "chr11_4374756_4374819_-"; exonnum "6"; txlen "1133";
chr11	ENSEMBL_gcm37	exon	4374756	4374819	0.196302389619969	-	.	gene_id "ENSMUSG00000020419.12"; transcript_id "ENSMUSG00000020419.12_tx_13"; exon_id "chr11_4374756_4374819_-"; exonnum "5"; txlen "1253";
chr11	ENSEMBL_gcm37	exon	4374756	4374819	0.0261052269532305	-	.	gene_id "ENSMUSG00000020419.12"; transcript_id "ENSMUSG00000020419.12_tx_130"; exon_id "chr11_4374756_4374819_-"; exonnum "6"; txlen "1219";
chr11	ENSEMBL_gcm37	exon	4374756	4374819	0.0261052269532305	-	.	gene_id "ENSMUSG00000020419.12"; transcript_id "ENSMUSG00000020419.12_tx_131"; exon_id "chr11_4374756_4374819_-"; exonnum "5"; txlen "1057";
chr11	ENSEMBL_gcm37	exon	4374756	4374819	0.0261052269532305	-	.	gene_id "ENSMUSG00000020419.12"; transcript_id "ENSMUSG00000020419.12_tx_132"; exon_id "chr11_4374756_4374819_-"; exonnum "5"; txlen "1069";
chr11	ENSEMBL_gcm37	exon	4374756	4374819	0.02571332588513	-	.	gene_id "ENSMUSG00000020419.12"; transcript_id "ENSMUSG00000020419.12_tx_133"; exon_id "chr11_4374756_4374819_-"; exonnum "4"; txlen "1378";
chr11	ENSEMBL_gcm37	exon	4374756	4374819	0.023835207218167	-	.	gene_id "ENSMUSG00000020419.12"; transcript_id "ENSMUSG00000020419.12_tx_135"; exon_id "chr11_4374756_4374819_-"; exonnum "5"; txlen "767";
chr11	ENSEMBL_gcm37	exon	4374756	4374819	0.023835207218167	-	.	gene_id "ENSMUSG00000020419.12"; transcript_id "ENSMUSG00000020419.12_tx_136"; exon_id "chr11_4374756_4374819_-"; exonnum "4"; txlen "691";
chr11	ENSEMBL_gcm37	exon	4374756	4374819	0.023835207218167	-	.	gene_id "ENSMUSG00000020419.12"; transcript_id "ENSMUSG00000020419.12_tx_137"; exon_id "chr11_4374756_4374819_-"; exonnum "4"; txlen "703";
chr11	ENSEMBL_gcm37	exon	4374756	4374819	0.023835207218167	-	.	gene_id "ENSMUSG00000020419.12"; transcript_id "ENSMUSG00000020419.12_tx_138"; exon_id "chr11_4374756_4374819_-"; exonnum "5"; txlen "853";
chr11	ENSEMBL_gcm37	exon	4374756	4374819	0.023835207218167	-	.	gene_id "ENSMUSG00000020419.12"; transcript_id "ENSMUSG00000020419.12_tx_139"; exon_id "chr11_4374756_4374819_-"; exonnum "6"; txlen "888";
chr11	ENSEMBL_gcm37	exon	4374756	4374819	0.196302389619969	-	.	gene_id "ENSMUSG00000020419.12"; transcript_id "ENSMUSG00000020419.12_tx_14"; exon_id "chr11_4374756_4374819_-"; exonnum "5"; txlen "1339";
chr11	ENSEMBL_gcm37	exon	4374756	4374819	0.023835207218167	-	.	gene_id "ENSMUSG00000020419.12"; transcript_id "ENSMUSG00000020419.12_tx_140"; exon_id "chr11_4374756_4374819_-"; exonnum "6"; txlen "974";
chr11	ENSEMBL_gcm37	exon	4374756	4374819	0.023835207218167	-	.	gene_id "ENSMUSG00000020419.12"; transcript_id "ENSMUSG00000020419.12_tx_141"; exon_id "chr11_4374756_4374819_-"; exonnum "5"; txlen "812";
chr11	ENSEMBL_gcm37	exon	4374756	4374819	0.023835207218167	-	.	gene_id "ENSMUSG00000020419.12"; transcript_id "ENSMUSG00000020419.12_tx_142"; exon_id "chr11_4374756_4374819_-"; exonnum "5"; txlen "824";
chr11	ENSEMBL_gcm37	exon	4374756	4374819	0.0224957866444833	-	.	gene_id "ENSMUSG00000020419.12"; transcript_id "ENSMUSG00000020419.12_tx_143"; exon_id "chr11_4374756_4374819_-"; exonnum "5"; txlen "1379";
chr11	ENSEMBL_gcm37	exon	4374756	4374819	0.0218131699865679	-	.	gene_id "ENSMUSG00000020419.12"; transcript_id "ENSMUSG00000020419.12_tx_144"; exon_id "chr11_4374756_4374819_-"; exonnum "5"; txlen "1465";
chr11	ENSEMBL_gcm37	exon	4374756	4374819	0.0203050721161956	-	.	gene_id "ENSMUSG00000020419.12"; transcript_id "ENSMUSG00000020419.12_tx_145"; exon_id "chr11_4374756_4374819_-"; exonnum "6"; txlen "1561";
chr11	ENSEMBL_gcm37	exon	4374756	4374819	0.0193053039160454	-	.	gene_id "ENSMUSG00000020419.12"; transcript_id "ENSMUSG00000020419.12_tx_149"; exon_id "chr11_4374756_4374819_-"; exonnum "4"; txlen "1321";
chr11	ENSEMBL_gcm37	exon	4374756	4374819	0.186587172155538	-	.	gene_id "ENSMUSG00000020419.12"; transcript_id "ENSMUSG00000020419.12_tx_15"; exon_id "chr11_4374756_4374819_-"; exonnum "5"; txlen "1274";
chr11	ENSEMBL_gcm37	exon	4374756	4374819	0.0192157785887622	-	.	gene_id "ENSMUSG00000020419.12"; transcript_id "ENSMUSG00000020419.12_tx_150"; exon_id "chr11_4374756_4374819_-"; exonnum "4"; txlen "1254";
chr11	ENSEMBL_gcm37	exon	4374756	4374819	0.018811919964136	-	.	gene_id "ENSMUSG00000020419.12"; transcript_id "ENSMUSG00000020419.12_tx_151"; exon_id "chr11_4374756_4374819_-"; exonnum "4"; txlen "1762";
chr11	ENSEMBL_gcm37	exon	4374756	4374819	0.0168802304472525	-	.	gene_id "ENSMUSG00000020419.12"; transcript_id "ENSMUSG00000020419.12_tx_154"; exon_id "chr11_4374756_4374819_-"; exonnum "4"; txlen "1866";
chr11	ENSEMBL_gcm37	exon	4374756	4374819	0.0165661999296198	-	.	gene_id "ENSMUSG00000020419.12"; transcript_id "ENSMUSG00000020419.12_tx_155"; exon_id "chr11_4374756_4374819_-"; exonnum "4"; txlen "1197";
chr11	ENSEMBL_gcm37	exon	4374756	4374819	0.0146339459351416	-	.	gene_id "ENSMUSG00000020419.12"; transcript_id "ENSMUSG00000020419.12_tx_157"; exon_id "chr11_4374756_4374819_-"; exonnum "4"; txlen "1705";
chr11	ENSEMBL_gcm37	exon	4374756	4374819	0.014379871780324	-	.	gene_id "ENSMUSG00000020419.12"; transcript_id "ENSMUSG00000020419.12_tx_158"; exon_id "chr11_4374756_4374819_-"; exonnum "4"; txlen "1798";
chr11	ENSEMBL_gcm37	exon	4374756	4374819	0.014379871780324	-	.	gene_id "ENSMUSG00000020419.12"; transcript_id "ENSMUSG00000020419.12_tx_159"; exon_id "chr11_4374756_4374819_-"; exonnum "4"; txlen "1902";
chr11	ENSEMBL_gcm37	exon	4374756	4374819	0.174601810951687	-	.	gene_id "ENSMUSG00000020419.12"; transcript_id "ENSMUSG00000020419.12_tx_16"; exon_id "chr11_4374756_4374819_-"; exonnum "5"; txlen "1360";
chr11	ENSEMBL_gcm37	exon	4374756	4374819	0.00681005920519057	-	.	gene_id "ENSMUSG00000020419.12"; transcript_id "ENSMUSG00000020419.12_tx_160"; exon_id "chr11_4374756_4374819_-"; exonnum "6"; txlen "1635";
chr11	ENSEMBL_gcm37	exon	4374756	4374819	0.00681005920519057	-	.	gene_id "ENSMUSG00000020419.12"; transcript_id "ENSMUSG00000020419.12_tx_161"; exon_id "chr11_4374756_4374819_-"; exonnum "6"; txlen "1721";
chr11	ENSEMBL_gcm37	exon	4374756	4374819	0.169041623378549	-	.	gene_id "ENSMUSG00000020419.12"; transcript_id "ENSMUSG00000020419.12_tx_17"; exon_id "chr11_4374756_4374819_-"; exonnum "5"; txlen "1343";
chr11	ENSEMBL_gcm37	exon	4374756	4374819	0.160284621412095	-	.	gene_id "ENSMUSG00000020419.12"; transcript_id "ENSMUSG00000020419.12_tx_18"; exon_id "chr11_4374756_4374819_-"; exonnum "4"; txlen "1334";
chr11	ENSEMBL_gcm37	exon	4374756	4374819	0.159941059834	-	.	gene_id "ENSMUSG00000020419.12"; transcript_id "ENSMUSG00000020419.12_tx_19"; exon_id "chr11_4374756_4374819_-"; exonnum "5"; txlen "1337";
chr11	ENSEMBL_gcm37	exon	4374756	4374819	0.152657339551624	-	.	gene_id "ENSMUSG00000020419.12"; transcript_id "ENSMUSG00000020419.12_tx_20"; exon_id "chr11_4374756_4374819_-"; exonnum "5"; txlen "1331";
chr11	ENSEMBL_gcm37	exon	4374756	4374819	0.148612859676373	-	.	gene_id "ENSMUSG00000020419.12"; transcript_id "ENSMUSG00000020419.12_tx_22"; exon_id "chr11_4374756_4374819_-"; exonnum "4"; txlen "1322";
chr11	ENSEMBL_gcm37	exon	4374756	4374819	0.146046560293979	-	.	gene_id "ENSMUSG00000020419.12"; transcript_id "ENSMUSG00000020419.12_tx_23"; exon_id "chr11_4374756_4374819_-"; exonnum "5"; txlen "1423";
chr11	ENSEMBL_gcm37	exon	4374756	4374819	0.143720527787691	-	.	gene_id "ENSMUSG00000020419.12"; transcript_id "ENSMUSG00000020419.12_tx_24"; exon_id "chr11_4374756_4374819_-"; exonnum "5"; txlen "1398";
chr11	ENSEMBL_gcm37	exon	4374756	4374819	0.138895295207427	-	.	gene_id "ENSMUSG00000020419.12"; transcript_id "ENSMUSG00000020419.12_tx_25"; exon_id "chr11_4374756_4374819_-"; exonnum "6"; txlen "1374";
chr11	ENSEMBL_gcm37	exon	4374756	4374819	0.138895295207427	-	.	gene_id "ENSMUSG00000020419.12"; transcript_id "ENSMUSG00000020419.12_tx_26"; exon_id "chr11_4374756_4374819_-"; exonnum "6"; txlen "1460";
chr11	ENSEMBL_gcm37	exon	4374756	4374819	0.136534595590302	-	.	gene_id "ENSMUSG00000020419.12"; transcript_id "ENSMUSG00000020419.12_tx_27"; exon_id "chr11_4374756_4374819_-"; exonnum "5"; txlen "1083";
chr11	ENSEMBL_gcm37	exon	4374756	4374819	0.136534595590302	-	.	gene_id "ENSMUSG00000020419.12"; transcript_id "ENSMUSG00000020419.12_tx_28"; exon_id "chr11_4374756_4374819_-"; exonnum "5"; txlen "1071";
chr11	ENSEMBL_gcm37	exon	4374756	4374819	0.134284493713407	-	.	gene_id "ENSMUSG00000020419.12"; transcript_id "ENSMUSG00000020419.12_tx_29"; exon_id "chr11_4374756_4374819_-"; exonnum "4"; txlen "1402";
chr11	ENSEMBL_gcm37	exon	4374756	4374819	1.06116878418876	-	.	gene_id "ENSMUSG00000020419.12"; transcript_id "ENSMUSG00000020419.12_tx_3"; exon_id "chr11_4374756_4374819_-"; exonnum "5"; txlen "1301";
chr11	ENSEMBL_gcm37	exon	4374756	4374819	0.130798777709858	-	.	gene_id "ENSMUSG00000020419.12"; transcript_id "ENSMUSG00000020419.12_tx_30"; exon_id "chr11_4374756_4374819_-"; exonnum "4"; txlen "1261";
chr11	ENSEMBL_gcm37	exon	4374756	4374819	0.128820136273509	-	.	gene_id "ENSMUSG00000020419.12"; transcript_id "ENSMUSG00000020419.12_tx_31"; exon_id "chr11_4374756_4374819_-"; exonnum "4"; txlen "1245";
chr11	ENSEMBL_gcm37	exon	4374756	4374819	0.127846035081901	-	.	gene_id "ENSMUSG00000020419.12"; transcript_id "ENSMUSG00000020419.12_tx_32"; exon_id "chr11_4374756_4374819_-"; exonnum "5"; txlen "1429";
chr11	ENSEMBL_gcm37	exon	4374756	4374819	0.122640173638828	-	.	gene_id "ENSMUSG00000020419.12"; transcript_id "ENSMUSG00000020419.12_tx_33"; exon_id "chr11_4374756_4374819_-"; exonnum "5"; txlen "1310";
chr11	ENSEMBL_gcm37	exon	4374756	4374819	0.122044969397285	-	.	gene_id "ENSMUSG00000020419.12"; transcript_id "ENSMUSG00000020419.12_tx_34"; exon_id "chr11_4374756_4374819_-"; exonnum "4"; txlen "1414";
chr11	ENSEMBL_gcm37	exon	4374756	4374819	0.122044969397285	-	.	gene_id "ENSMUSG00000020419.12"; transcript_id "ENSMUSG00000020419.12_tx_35"; exon_id "chr11_4374756_4374819_-"; exonnum "5"; txlen "1499";
chr11	ENSEMBL_gcm37	exon	4374756	4374819	0.122044969397285	-	.	gene_id "ENSMUSG00000020419.12"; transcript_id "ENSMUSG00000020419.12_tx_36"; exon_id "chr11_4374756_4374819_-"; exonnum "5"; txlen "1535";
chr11	ENSEMBL_gcm37	exon	4374756	4374819	0.122044969397285	-	.	gene_id "ENSMUSG00000020419.12"; transcript_id "ENSMUSG00000020419.12_tx_37"; exon_id "chr11_4374756_4374819_-"; exonnum "5"; txlen "1523";
chr11	ENSEMBL_gcm37	exon	4374756	4374819	0.119581290169737	-	.	gene_id "ENSMUSG00000020419.12"; transcript_id "ENSMUSG00000020419.12_tx_38"; exon_id "chr11_4374756_4374819_-"; exonnum "5"; txlen "1244";
chr11	ENSEMBL_gcm37	exon	4374756	4374819	0.118898809533111	-	.	gene_id "ENSMUSG00000020419.12"; transcript_id "ENSMUSG00000020419.12_tx_39"; exon_id "chr11_4374756_4374819_-"; exonnum "4"; txlen "1294";
chr11	ENSEMBL_gcm37	exon	4374756	4374819	0.823260038489561	-	.	gene_id "ENSMUSG00000020419.12"; transcript_id "ENSMUSG00000020419.12_tx_4"; exon_id "chr11_4374756_4374819_-"; exonnum "4"; txlen "1210";
chr11	ENSEMBL_gcm37	exon	4374756	4374819	0.118898809533111	-	.	gene_id "ENSMUSG00000020419.12"; transcript_id "ENSMUSG00000020419.12_tx_40"; exon_id "chr11_4374756_4374819_-"; exonnum "5"; txlen "1415";
chr11	ENSEMBL_gcm37	exon	4374756	4374819	0.117868953830255	-	.	gene_id "ENSMUSG00000020419.12"; transcript_id "ENSMUSG00000020419.12_tx_41"; exon_id "chr11_4374756_4374819_-"; exonnum "5"; txlen "1396";
chr11	ENSEMBL_gcm37	exon	4374756	4374819	0.11460733240454	-	.	gene_id "ENSMUSG00000020419.12"; transcript_id "ENSMUSG00000020419.12_tx_42"; exon_id "chr11_4374756_4374819_-"; exonnum "5"; txlen "1484";
chr11	ENSEMBL_gcm37	exon	4374756	4374819	0.10879853620368	-	.	gene_id "ENSMUSG00000020419.12"; transcript_id "ENSMUSG00000020419.12_tx_44"; exon_id "chr11_4374756_4374819_-"; exonnum "4"; txlen "1267";
chr11	ENSEMBL_gcm37	exon	4374756	4374819	0.10879853620368	-	.	gene_id "ENSMUSG00000020419.12"; transcript_id "ENSMUSG00000020419.12_tx_45"; exon_id "chr11_4374756_4374819_-"; exonnum "5"; txlen "1224";
chr11	ENSEMBL_gcm37	exon	4374756	4374819	0.10879853620368	-	.	gene_id "ENSMUSG00000020419.12"; transcript_id "ENSMUSG00000020419.12_tx_46"; exon_id "chr11_4374756_4374819_-"; exonnum "5"; txlen "1388";
chr11	ENSEMBL_gcm37	exon	4374756	4374819	0.103237335615877	-	.	gene_id "ENSMUSG00000020419.12"; transcript_id "ENSMUSG00000020419.12_tx_47"; exon_id "chr11_4374756_4374819_-"; exonnum "4"; txlen "1234";
chr11	ENSEMBL_gcm37	exon	4374756	4374819	0.10068029030945	-	.	gene_id "ENSMUSG00000020419.12"; transcript_id "ENSMUSG00000020419.12_tx_48"; exon_id "chr11_4374756_4374819_-"; exonnum "4"; txlen "1273";
chr11	ENSEMBL_gcm37	exon	4374756	4374819	0.615210443439478	-	.	gene_id "ENSMUSG00000020419.12"; transcript_id "ENSMUSG00000020419.12_tx_5"; exon_id "chr11_4374756_4374819_-"; exonnum "5"; txlen "1387";
chr11	ENSEMBL_gcm37	exon	4374756	4374819	0.0874849695354527	-	.	gene_id "ENSMUSG00000020419.12"; transcript_id "ENSMUSG00000020419.12_tx_50"; exon_id "chr11_4374756_4374819_-"; exonnum "4"; txlen "1180";
chr11	ENSEMBL_gcm37	exon	4374756	4374819	0.0874849695354527	-	.	gene_id "ENSMUSG00000020419.12"; transcript_id "ENSMUSG00000020419.12_tx_51"; exon_id "chr11_4374756_4374819_-"; exonnum "4"; txlen "932";
chr11	ENSEMBL_gcm37	exon	4374756	4374819	0.0853521350750844	-	.	gene_id "ENSMUSG00000020419.12"; transcript_id "ENSMUSG00000020419.12_tx_53"; exon_id "chr11_4374756_4374819_-"; exonnum "5"; txlen "939";
chr11	ENSEMBL_gcm37	exon	4374756	4374819	0.0853521350750844	-	.	gene_id "ENSMUSG00000020419.12"; transcript_id "ENSMUSG00000020419.12_tx_54"; exon_id "chr11_4374756_4374819_-"; exonnum "5"; txlen "1025";
chr11	ENSEMBL_gcm37	exon	4374756	4374819	0.0819180288609117	-	.	gene_id "ENSMUSG00000020419.12"; transcript_id "ENSMUSG00000020419.12_tx_55"; exon_id "chr11_4374756_4374819_-"; exonnum "5"; txlen "1289";
chr11	ENSEMBL_gcm37	exon	4374756	4374819	0.073915901264783	-	.	gene_id "ENSMUSG00000020419.12"; transcript_id "ENSMUSG00000020419.12_tx_56"; exon_id "chr11_4374756_4374819_-"; exonnum "5"; txlen "1287";
chr11	ENSEMBL_gcm37	exon	4374756	4374819	0.073915901264783	-	.	gene_id "ENSMUSG00000020419.12"; transcript_id "ENSMUSG00000020419.12_tx_57"; exon_id "chr11_4374756_4374819_-"; exonnum "5"; txlen "1275";
chr11	ENSEMBL_gcm37	exon	4374756	4374819	0.0735328033451085	-	.	gene_id "ENSMUSG00000020419.12"; transcript_id "ENSMUSG00000020419.12_tx_58"; exon_id "chr11_4374756_4374819_-"; exonnum "5"; txlen "1196";
chr11	ENSEMBL_gcm37	exon	4374756	4374819	0.0735328033451085	-	.	gene_id "ENSMUSG00000020419.12"; transcript_id "ENSMUSG00000020419.12_tx_59"; exon_id "chr11_4374756_4374819_-"; exonnum "6"; txlen "1365";
chr11	ENSEMBL_gcm37	exon	4374756	4374819	0.553990573077406	-	.	gene_id "ENSMUSG00000020419.12"; transcript_id "ENSMUSG00000020419.12_tx_6"; exon_id "chr11_4374756_4374819_-"; exonnum "5"; txlen "1358";
chr11	ENSEMBL_gcm37	exon	4374756	4374819	0.0735328033451085	-	.	gene_id "ENSMUSG00000020419.12"; transcript_id "ENSMUSG00000020419.12_tx_60"; exon_id "chr11_4374756_4374819_-"; exonnum "6"; txlen "1317";
chr11	ENSEMBL_gcm37	exon	4374756	4374819	0.0735328033451085	-	.	gene_id "ENSMUSG00000020419.12"; transcript_id "ENSMUSG00000020419.12_tx_61"; exon_id "chr11_4374756_4374819_-"; exonnum "5"; txlen "840";
chr11	ENSEMBL_gcm37	exon	4374756	4374819	0.0735328033451085	-	.	gene_id "ENSMUSG00000020419.12"; transcript_id "ENSMUSG00000020419.12_tx_62"; exon_id "chr11_4374756_4374819_-"; exonnum "6"; txlen "961";
chr11	ENSEMBL_gcm37	exon	4374756	4374819	0.0703648177102652	-	.	gene_id "ENSMUSG00000020419.12"; transcript_id "ENSMUSG00000020419.12_tx_63"; exon_id "chr11_4374756_4374819_-"; exonnum "4"; txlen "1246";
chr11	ENSEMBL_gcm37	exon	4374756	4374819	0.0662251959500663	-	.	gene_id "ENSMUSG00000020419.12"; transcript_id "ENSMUSG00000020419.12_tx_64"; exon_id "chr11_4374756_4374819_-"; exonnum "4"; txlen "1359";
chr11	ENSEMBL_gcm37	exon	4374756	4374819	0.0662251959500663	-	.	gene_id "ENSMUSG00000020419.12"; transcript_id "ENSMUSG00000020419.12_tx_65"; exon_id "chr11_4374756_4374819_-"; exonnum "5"; txlen "1480";
chr11	ENSEMBL_gcm37	exon	4374756	4374819	0.0662251959500663	-	.	gene_id "ENSMUSG00000020419.12"; transcript_id "ENSMUSG00000020419.12_tx_66"; exon_id "chr11_4374756_4374819_-"; exonnum "4"; txlen "1332";
chr11	ENSEMBL_gcm37	exon	4374756	4374819	0.0662251959500663	-	.	gene_id "ENSMUSG00000020419.12"; transcript_id "ENSMUSG00000020419.12_tx_67"; exon_id "chr11_4374756_4374819_-"; exonnum "5"; txlen "1453";
chr11	ENSEMBL_gcm37	exon	4374756	4374819	0.0607503041945672	-	.	gene_id "ENSMUSG00000020419.12"; transcript_id "ENSMUSG00000020419.12_tx_68"; exon_id "chr11_4374756_4374819_-"; exonnum "6"; txlen "1458";
chr11	ENSEMBL_gcm37	exon	4374756	4374819	0.0607503041945672	-	.	gene_id "ENSMUSG00000020419.12"; transcript_id "ENSMUSG00000020419.12_tx_69"; exon_id "chr11_4374756_4374819_-"; exonnum "6"; txlen "1544";
chr11	ENSEMBL_gcm37	exon	4374756	4374819	0.0596922549608097	-	.	gene_id "ENSMUSG00000020419.12"; transcript_id "ENSMUSG00000020419.12_tx_70"; exon_id "chr11_4374756_4374819_-"; exonnum "5"; txlen "1434";
chr11	ENSEMBL_gcm37	exon	4374756	4374819	0.0588510172463092	-	.	gene_id "ENSMUSG00000020419.12"; transcript_id "ENSMUSG00000020419.12_tx_71"; exon_id "chr11_4374756_4374819_-"; exonnum "5"; txlen "1280";
chr11	ENSEMBL_gcm37	exon	4374756	4374819	0.0581019478369931	-	.	gene_id "ENSMUSG00000020419.12"; transcript_id "ENSMUSG00000020419.12_tx_73"; exon_id "chr11_4374756_4374819_-"; exonnum "6"; txlen "1395";
chr11	ENSEMBL_gcm37	exon	4374756	4374819	0.0581019478369931	-	.	gene_id "ENSMUSG00000020419.12"; transcript_id "ENSMUSG00000020419.12_tx_74"; exon_id "chr11_4374756_4374819_-"; exonnum "6"; txlen "1481";
chr11	ENSEMBL_gcm37	exon	4374756	4374819	0.0552846821168845	-	.	gene_id "ENSMUSG00000020419.12"; transcript_id "ENSMUSG00000020419.12_tx_75"; exon_id "chr11_4374756_4374819_-"; exonnum "4"; txlen "1370";
chr11	ENSEMBL_gcm37	exon	4374756	4374819	0.0548350267348882	-	.	gene_id "ENSMUSG00000020419.12"; transcript_id "ENSMUSG00000020419.12_tx_76"; exon_id "chr11_4374756_4374819_-"; exonnum "5"; txlen "1217";
chr11	ENSEMBL_gcm37	exon	4374756	4374819	0.0548350267348882	-	.	gene_id "ENSMUSG00000020419.12"; transcript_id "ENSMUSG00000020419.12_tx_77"; exon_id "chr11_4374756_4374819_-"; exonnum "5"; txlen "1253";
chr11	ENSEMBL_gcm37	exon	4374756	4374819	0.054748354935118	-	.	gene_id "ENSMUSG00000020419.12"; transcript_id "ENSMUSG00000020419.12_tx_78"; exon_id "chr11_4374756_4374819_-"; exonnum "4"; txlen "1321";
chr11	ENSEMBL_gcm37	exon	4374756	4374819	0.0516856381139524	-	.	gene_id "ENSMUSG00000020419.12"; transcript_id "ENSMUSG00000020419.12_tx_79"; exon_id "chr11_4374756_4374819_-"; exonnum "6"; txlen "1464";
chr11	ENSEMBL_gcm37	exon	4374756	4374819	0.0516856381139524	-	.	gene_id "ENSMUSG00000020419.12"; transcript_id "ENSMUSG00000020419.12_tx_80"; exon_id "chr11_4374756_4374819_-"; exonnum "6"; txlen "1550";
chr11	ENSEMBL_gcm37	exon	4374756	4374819	0.0516856381139524	-	.	gene_id "ENSMUSG00000020419.12"; transcript_id "ENSMUSG00000020419.12_tx_81"; exon_id "chr11_4374756_4374819_-"; exonnum "6"; txlen "1060";
chr11	ENSEMBL_gcm37	exon	4374756	4374819	0.0516856381139524	-	.	gene_id "ENSMUSG00000020419.12"; transcript_id "ENSMUSG00000020419.12_tx_82"; exon_id "chr11_4374756_4374819_-"; exonnum "6"; txlen "1146";
chr11	ENSEMBL_gcm37	exon	4374756	4374819	0.0509672593112451	-	.	gene_id "ENSMUSG00000020419.12"; transcript_id "ENSMUSG00000020419.12_tx_83"; exon_id "chr11_4374756_4374819_-"; exonnum "4"; txlen "1281";
chr11	ENSEMBL_gcm37	exon	4374756	4374819	0.0493571699315295	-	.	gene_id "ENSMUSG00000020419.12"; transcript_id "ENSMUSG00000020419.12_tx_84"; exon_id "chr11_4374756_4374819_-"; exonnum "4"; txlen "1188";
chr11	ENSEMBL_gcm37	exon	4374756	4374819	0.049021868896739	-	.	gene_id "ENSMUSG00000020419.12"; transcript_id "ENSMUSG00000020419.12_tx_85"; exon_id "chr11_4374756_4374819_-"; exonnum "5"; txlen "1375";
chr11	ENSEMBL_gcm37	exon	4374756	4374819	0.049021868896739	-	.	gene_id "ENSMUSG00000020419.12"; transcript_id "ENSMUSG00000020419.12_tx_86"; exon_id "chr11_4374756_4374819_-"; exonnum "6"; txlen "1431";
chr11	ENSEMBL_gcm37	exon	4374756	4374819	0.049021868896739	-	.	gene_id "ENSMUSG00000020419.12"; transcript_id "ENSMUSG00000020419.12_tx_87"; exon_id "chr11_4374756_4374819_-"; exonnum "6"; txlen "1410";
chr11	ENSEMBL_gcm37	exon	4374756	4374819	0.049021868896739	-	.	gene_id "ENSMUSG00000020419.12"; transcript_id "ENSMUSG00000020419.12_tx_88"; exon_id "chr11_4374756_4374819_-"; exonnum "6"; txlen "1517";
chr11	ENSEMBL_gcm37	exon	4374756	4374819	0.049021868896739	-	.	gene_id "ENSMUSG00000020419.12"; transcript_id "ENSMUSG00000020419.12_tx_89"; exon_id "chr11_4374756_4374819_-"; exonnum "5"; txlen "1232";
chr11	ENSEMBL_gcm37	exon	4374756	4374819	0.049021868896739	-	.	gene_id "ENSMUSG00000020419.12"; transcript_id "ENSMUSG00000020419.12_tx_90"; exon_id "chr11_4374756_4374819_-"; exonnum "6"; txlen "1338";
chr11	ENSEMBL_gcm37	exon	4374756	4374819	0.049021868896739	-	.	gene_id "ENSMUSG00000020419.12"; transcript_id "ENSMUSG00000020419.12_tx_91"; exon_id "chr11_4374756_4374819_-"; exonnum "6"; txlen "1496";
chr11	ENSEMBL_gcm37	exon	4374756	4374819	0.049021868896739	-	.	gene_id "ENSMUSG00000020419.12"; transcript_id "ENSMUSG00000020419.12_tx_92"; exon_id "chr11_4374756_4374819_-"; exonnum "6"; txlen "1401";
chr11	ENSEMBL_gcm37	exon	4374756	4374819	0.049021868896739	-	.	gene_id "ENSMUSG00000020419.12"; transcript_id "ENSMUSG00000020419.12_tx_93"; exon_id "chr11_4374756_4374819_-"; exonnum "6"; txlen "1374";
chr11	ENSEMBL_gcm37	exon	4374756	4374819	0.049021868896739	-	.	gene_id "ENSMUSG00000020419.12"; transcript_id "ENSMUSG00000020419.12_tx_94"; exon_id "chr11_4374756_4374819_-"; exonnum "6"; txlen "1353";
chr11	ENSEMBL_gcm37	exon	4374756	4374819	0.044277278165286	-	.	gene_id "ENSMUSG00000020419.12"; transcript_id "ENSMUSG00000020419.12_tx_96"; exon_id "chr11_4374756_4374819_-"; exonnum "5"; txlen "1514";
chr11	ENSEMBL_gcm37	exon	4374756	4374819	0.0431029560416115	-	.	gene_id "ENSMUSG00000020419.12"; transcript_id "ENSMUSG00000020419.12_tx_97"; exon_id "chr11_4374756_4374819_-"; exonnum "4"; txlen "1358";
chr11	ENSEMBL_gcm37	exon	4374756	4374819	0.0419720850064359	-	.	gene_id "ENSMUSG00000020419.12"; transcript_id "ENSMUSG00000020419.12_tx_98"; exon_id "chr11_4374756_4374819_-"; exonnum "4"; txlen "1385";
chr11	ENSEMBL_gcm37	exon	4374756	4374819	0.0374672189600954	-	.	gene_id "ENSMUSG00000020419.12"; transcript_id "ENSMUSG00000020419.12_tx_99"; exon_id "chr11_4374756_4374819_-"; exonnum "5"; txlen "1600";
chr11	HAVANA	UTR	4375506	4375624	0	-	.	gene_id "ENSMUSG00000020419.12"; transcript_id "ENSMUST00000020689.10"; gene_type "protein_coding"; gene_name "Hormad2"; transcript_type "nonsense_mediated_decay"; transcript_name "Hormad2-201"; exon_number 4; exon_id "ENSMUSE00000682176.2"; level 2; protein_id "ENSMUSP00000020689.4"; transcript_support_level "1"; mgi_id "MGI:1923078"; havana_gene "OTTMUSG00000005064.1"; havana_transcript "OTTMUST00000011282.1";
chr11	HAVANA	exon	4375506	4375626	0	-	.	gene_id "ENSMUSG00000020419.12"; transcript_id "ENSMUST00000020689.10"; gene_type "protein_coding"; gene_name "Hormad2"; transcript_type "nonsense_mediated_decay"; transcript_name "Hormad2-201"; exon_number 4; exon_id "ENSMUSE00000682176.2"; level 2; protein_id "ENSMUSP00000020689.4"; transcript_support_level "1"; mgi_id "MGI:1923078"; havana_gene "OTTMUSG00000005064.1"; havana_transcript "OTTMUST00000011282.1";
chr11	ENSEMBL_gcm37	exon	4375506	4375626	0.310497386049606	-	.	gene_id "ENSMUSG00000020419.12"; transcript_id "ENSMUSG00000020419.12_tx_10"; exon_id "chr11_4375506_4375626_-"; exonnum "5"; txlen "1422";
chr11	ENSEMBL_gcm37	exon	4375506	4375626	0.0346818637715979	-	.	gene_id "ENSMUSG00000020419.12"; transcript_id "ENSMUSG00000020419.12_tx_102"; exon_id "chr11_4375506_4375626_-"; exonnum "5"; txlen "1519";
chr11	ENSEMBL_gcm37	exon	4375506	4375626	0.0346818637715979	-	.	gene_id "ENSMUSG00000020419.12"; transcript_id "ENSMUSG00000020419.12_tx_103"; exon_id "chr11_4375506_4375626_-"; exonnum "4"; txlen "1455";
chr11	ENSEMBL_gcm37	exon	4375506	4375626	0.0346818637715979	-	.	gene_id "ENSMUSG00000020419.12"; transcript_id "ENSMUSG00000020419.12_tx_104"; exon_id "chr11_4375506_4375626_-"; exonnum "4"; txlen "1443";
chr11	ENSEMBL_gcm37	exon	4375506	4375626	0.230306278684991	-	.	gene_id "ENSMUSG00000020419.12"; transcript_id "ENSMUSG00000020419.12_tx_12"; exon_id "chr11_4375506_4375626_-"; exonnum "5"; txlen "1508";
chr11	ENSEMBL_gcm37	exon	4375506	4375626	0.0261052269532305	-	.	gene_id "ENSMUSG00000020419.12"; transcript_id "ENSMUSG00000020419.12_tx_129"; exon_id "chr11_4375506_4375626_-"; exonnum "5"; txlen "1133";
chr11	ENSEMBL_gcm37	exon	4375506	4375626	0.0261052269532305	-	.	gene_id "ENSMUSG00000020419.12"; transcript_id "ENSMUSG00000020419.12_tx_130"; exon_id "chr11_4375506_4375626_-"; exonnum "5"; txlen "1219";
chr11	ENSEMBL_gcm37	exon	4375506	4375626	0.0261052269532305	-	.	gene_id "ENSMUSG00000020419.12"; transcript_id "ENSMUSG00000020419.12_tx_131"; exon_id "chr11_4375506_4375626_-"; exonnum "4"; txlen "1057";
chr11	ENSEMBL_gcm37	exon	4375506	4375626	0.0261052269532305	-	.	gene_id "ENSMUSG00000020419.12"; transcript_id "ENSMUSG00000020419.12_tx_132"; exon_id "chr11_4375506_4375626_-"; exonnum "4"; txlen "1069";
chr11	ENSEMBL_gcm37	exon	4375506	4375626	0.023835207218167	-	.	gene_id "ENSMUSG00000020419.12"; transcript_id "ENSMUSG00000020419.12_tx_139"; exon_id "chr11_4375506_4375626_-"; exonnum "5"; txlen "888";
chr11	ENSEMBL_gcm37	exon	4375506	4375626	0.023835207218167	-	.	gene_id "ENSMUSG00000020419.12"; transcript_id "ENSMUSG00000020419.12_tx_140"; exon_id "chr11_4375506_4375626_-"; exonnum "5"; txlen "974";
chr11	ENSEMBL_gcm37	exon	4375506	4375626	0.023835207218167	-	.	gene_id "ENSMUSG00000020419.12"; transcript_id "ENSMUSG00000020419.12_tx_141"; exon_id "chr11_4375506_4375626_-"; exonnum "4"; txlen "812";
chr11	ENSEMBL_gcm37	exon	4375506	4375626	0.023835207218167	-	.	gene_id "ENSMUSG00000020419.12"; transcript_id "ENSMUSG00000020419.12_tx_142"; exon_id "chr11_4375506_4375626_-"; exonnum "4"; txlen "824";
chr11	ENSEMBL_gcm37	exon	4375506	4375626	0.0203050721161956	-	.	gene_id "ENSMUSG00000020419.12"; transcript_id "ENSMUSG00000020419.12_tx_145"; exon_id "chr11_4375506_4375626_-"; exonnum "5"; txlen "1561";
chr11	ENSEMBL_gcm37	exon	4375506	4375626	0.00681005920519057	-	.	gene_id "ENSMUSG00000020419.12"; transcript_id "ENSMUSG00000020419.12_tx_160"; exon_id "chr11_4375506_4375626_-"; exonnum "5"; txlen "1635";
chr11	ENSEMBL_gcm37	exon	4375506	4375626	0.00681005920519057	-	.	gene_id "ENSMUSG00000020419.12"; transcript_id "ENSMUSG00000020419.12_tx_161"; exon_id "chr11_4375506_4375626_-"; exonnum "5"; txlen "1721";
chr11	ENSEMBL_gcm37	exon	4375506	4375626	0.152657339551624	-	.	gene_id "ENSMUSG00000020419.12"; transcript_id "ENSMUSG00000020419.12_tx_20"; exon_id "chr11_4375506_4375626_-"; exonnum "4"; txlen "1331";
chr11	ENSEMBL_gcm37	exon	4375506	4375626	0.138895295207427	-	.	gene_id "ENSMUSG00000020419.12"; transcript_id "ENSMUSG00000020419.12_tx_25"; exon_id "chr11_4375506_4375626_-"; exonnum "5"; txlen "1374";
chr11	ENSEMBL_gcm37	exon	4375506	4375626	0.138895295207427	-	.	gene_id "ENSMUSG00000020419.12"; transcript_id "ENSMUSG00000020419.12_tx_26"; exon_id "chr11_4375506_4375626_-"; exonnum "5"; txlen "1460";
chr11	ENSEMBL_gcm37	exon	4375506	4375626	0.136534595590302	-	.	gene_id "ENSMUSG00000020419.12"; transcript_id "ENSMUSG00000020419.12_tx_27"; exon_id "chr11_4375506_4375626_-"; exonnum "4"; txlen "1083";
chr11	ENSEMBL_gcm37	exon	4375506	4375626	0.136534595590302	-	.	gene_id "ENSMUSG00000020419.12"; transcript_id "ENSMUSG00000020419.12_tx_28"; exon_id "chr11_4375506_4375626_-"; exonnum "4"; txlen "1071";
chr11	ENSEMBL_gcm37	exon	4375506	4375626	0.122044969397285	-	.	gene_id "ENSMUSG00000020419.12"; transcript_id "ENSMUSG00000020419.12_tx_35"; exon_id "chr11_4375506_4375626_-"; exonnum "4"; txlen "1499";
chr11	ENSEMBL_gcm37	exon	4375506	4375626	0.122044969397285	-	.	gene_id "ENSMUSG00000020419.12"; transcript_id "ENSMUSG00000020419.12_tx_36"; exon_id "chr11_4375506_4375626_-"; exonnum "4"; txlen "1535";
chr11	ENSEMBL_gcm37	exon	4375506	4375626	0.122044969397285	-	.	gene_id "ENSMUSG00000020419.12"; transcript_id "ENSMUSG00000020419.12_tx_37"; exon_id "chr11_4375506_4375626_-"; exonnum "4"; txlen "1523";
chr11	ENSEMBL_gcm37	exon	4375506	4375626	0.118898809533111	-	.	gene_id "ENSMUSG00000020419.12"; transcript_id "ENSMUSG00000020419.12_tx_40"; exon_id "chr11_4375506_4375626_-"; exonnum "4"; txlen "1415";
chr11	ENSEMBL_gcm37	exon	4375506	4375626	0.10879853620368	-	.	gene_id "ENSMUSG00000020419.12"; transcript_id "ENSMUSG00000020419.12_tx_45"; exon_id "chr11_4375506_4375626_-"; exonnum "4"; txlen "1224";
chr11	ENSEMBL_gcm37	exon	4375506	4375626	0.10879853620368	-	.	gene_id "ENSMUSG00000020419.12"; transcript_id "ENSMUSG00000020419.12_tx_46"; exon_id "chr11_4375506_4375626_-"; exonnum "4"; txlen "1388";
chr11	ENSEMBL_gcm37	exon	4375506	4375626	0.073915901264783	-	.	gene_id "ENSMUSG00000020419.12"; transcript_id "ENSMUSG00000020419.12_tx_56"; exon_id "chr11_4375506_4375626_-"; exonnum "4"; txlen "1287";
chr11	ENSEMBL_gcm37	exon	4375506	4375626	0.073915901264783	-	.	gene_id "ENSMUSG00000020419.12"; transcript_id "ENSMUSG00000020419.12_tx_57"; exon_id "chr11_4375506_4375626_-"; exonnum "4"; txlen "1275";
chr11	ENSEMBL_gcm37	exon	4375506	4375626	0.0735328033451085	-	.	gene_id "ENSMUSG00000020419.12"; transcript_id "ENSMUSG00000020419.12_tx_59"; exon_id "chr11_4375506_4375626_-"; exonnum "5"; txlen "1365";
chr11	ENSEMBL_gcm37	exon	4375506	4375626	0.553990573077406	-	.	gene_id "ENSMUSG00000020419.12"; transcript_id "ENSMUSG00000020419.12_tx_6"; exon_id "chr11_4375506_4375626_-"; exonnum "4"; txlen "1358";
chr11	ENSEMBL_gcm37	exon	4375506	4375626	0.0735328033451085	-	.	gene_id "ENSMUSG00000020419.12"; transcript_id "ENSMUSG00000020419.12_tx_60"; exon_id "chr11_4375506_4375626_-"; exonnum "5"; txlen "1317";
chr11	ENSEMBL_gcm37	exon	4375506	4375626	0.0735328033451085	-	.	gene_id "ENSMUSG00000020419.12"; transcript_id "ENSMUSG00000020419.12_tx_62"; exon_id "chr11_4375506_4375626_-"; exonnum "5"; txlen "961";
chr11	ENSEMBL_gcm37	exon	4375506	4375626	0.0662251959500663	-	.	gene_id "ENSMUSG00000020419.12"; transcript_id "ENSMUSG00000020419.12_tx_65"; exon_id "chr11_4375506_4375626_-"; exonnum "4"; txlen "1480";
chr11	ENSEMBL_gcm37	exon	4375506	4375626	0.0662251959500663	-	.	gene_id "ENSMUSG00000020419.12"; transcript_id "ENSMUSG00000020419.12_tx_67"; exon_id "chr11_4375506_4375626_-"; exonnum "4"; txlen "1453";
chr11	ENSEMBL_gcm37	exon	4375506	4375626	0.0607503041945672	-	.	gene_id "ENSMUSG00000020419.12"; transcript_id "ENSMUSG00000020419.12_tx_68"; exon_id "chr11_4375506_4375626_-"; exonnum "5"; txlen "1458";
chr11	ENSEMBL_gcm37	exon	4375506	4375626	0.0607503041945672	-	.	gene_id "ENSMUSG00000020419.12"; transcript_id "ENSMUSG00000020419.12_tx_69"; exon_id "chr11_4375506_4375626_-"; exonnum "5"; txlen "1544";
chr11	ENSEMBL_gcm37	exon	4375506	4375626	0.0581019478369931	-	.	gene_id "ENSMUSG00000020419.12"; transcript_id "ENSMUSG00000020419.12_tx_73"; exon_id "chr11_4375506_4375626_-"; exonnum "5"; txlen "1395";
chr11	ENSEMBL_gcm37	exon	4375506	4375626	0.0581019478369931	-	.	gene_id "ENSMUSG00000020419.12"; transcript_id "ENSMUSG00000020419.12_tx_74"; exon_id "chr11_4375506_4375626_-"; exonnum "5"; txlen "1481";
chr11	ENSEMBL_gcm37	exon	4375506	4375626	0.0516856381139524	-	.	gene_id "ENSMUSG00000020419.12"; transcript_id "ENSMUSG00000020419.12_tx_79"; exon_id "chr11_4375506_4375626_-"; exonnum "5"; txlen "1464";
chr11	ENSEMBL_gcm37	exon	4375506	4375626	0.0516856381139524	-	.	gene_id "ENSMUSG00000020419.12"; transcript_id "ENSMUSG00000020419.12_tx_80"; exon_id "chr11_4375506_4375626_-"; exonnum "5"; txlen "1550";
chr11	ENSEMBL_gcm37	exon	4375506	4375626	0.0516856381139524	-	.	gene_id "ENSMUSG00000020419.12"; transcript_id "ENSMUSG00000020419.12_tx_81"; exon_id "chr11_4375506_4375626_-"; exonnum "5"; txlen "1060";
chr11	ENSEMBL_gcm37	exon	4375506	4375626	0.0516856381139524	-	.	gene_id "ENSMUSG00000020419.12"; transcript_id "ENSMUSG00000020419.12_tx_82"; exon_id "chr11_4375506_4375626_-"; exonnum "5"; txlen "1146";
chr11	ENSEMBL_gcm37	exon	4375506	4375626	0.049021868896739	-	.	gene_id "ENSMUSG00000020419.12"; transcript_id "ENSMUSG00000020419.12_tx_86"; exon_id "chr11_4375506_4375626_-"; exonnum "5"; txlen "1431";
chr11	ENSEMBL_gcm37	exon	4375506	4375626	0.049021868896739	-	.	gene_id "ENSMUSG00000020419.12"; transcript_id "ENSMUSG00000020419.12_tx_87"; exon_id "chr11_4375506_4375626_-"; exonnum "5"; txlen "1410";
chr11	ENSEMBL_gcm37	exon	4375506	4375626	0.049021868896739	-	.	gene_id "ENSMUSG00000020419.12"; transcript_id "ENSMUSG00000020419.12_tx_88"; exon_id "chr11_4375506_4375626_-"; exonnum "5"; txlen "1517";
chr11	ENSEMBL_gcm37	exon	4375506	4375626	0.049021868896739	-	.	gene_id "ENSMUSG00000020419.12"; transcript_id "ENSMUSG00000020419.12_tx_90"; exon_id "chr11_4375506_4375626_-"; exonnum "5"; txlen "1338";
chr11	ENSEMBL_gcm37	exon	4375506	4375626	0.049021868896739	-	.	gene_id "ENSMUSG00000020419.12"; transcript_id "ENSMUSG00000020419.12_tx_91"; exon_id "chr11_4375506_4375626_-"; exonnum "5"; txlen "1496";
chr11	ENSEMBL_gcm37	exon	4375506	4375626	0.049021868896739	-	.	gene_id "ENSMUSG00000020419.12"; transcript_id "ENSMUSG00000020419.12_tx_92"; exon_id "chr11_4375506_4375626_-"; exonnum "5"; txlen "1401";
chr11	ENSEMBL_gcm37	exon	4375506	4375626	0.049021868896739	-	.	gene_id "ENSMUSG00000020419.12"; transcript_id "ENSMUSG00000020419.12_tx_93"; exon_id "chr11_4375506_4375626_-"; exonnum "5"; txlen "1374";
chr11	ENSEMBL_gcm37	exon	4375506	4375626	0.049021868896739	-	.	gene_id "ENSMUSG00000020419.12"; transcript_id "ENSMUSG00000020419.12_tx_94"; exon_id "chr11_4375506_4375626_-"; exonnum "5"; txlen "1353";
chr11	HAVANA	stop_codon	4375622	4375624	0	-	0	gene_id "ENSMUSG00000020419.12"; transcript_id "ENSMUST00000020689.10"; gene_type "protein_coding"; gene_name "Hormad2"; transcript_type "nonsense_mediated_decay"; transcript_name "Hormad2-201"; exon_number 4; exon_id "ENSMUSE00000682176.2"; level 2; protein_id "ENSMUSP00000020689.4"; transcript_support_level "1"; mgi_id "MGI:1923078"; havana_gene "OTTMUSG00000005064.1"; havana_transcript "OTTMUST00000011282.1";
chr11	HAVANA	CDS	4375625	4375626	0	-	2	gene_id "ENSMUSG00000020419.12"; transcript_id "ENSMUST00000020689.10"; gene_type "protein_coding"; gene_name "Hormad2"; transcript_type "nonsense_mediated_decay"; transcript_name "Hormad2-201"; exon_number 4; exon_id "ENSMUSE00000682176.2"; level 2; protein_id "ENSMUSP00000020689.4"; transcript_support_level "1"; mgi_id "MGI:1923078"; havana_gene "OTTMUSG00000005064.1"; havana_transcript "OTTMUST00000011282.1";
chr11	HAVANA	exon	4377244	4377262	0	-	.	gene_id "ENSMUSG00000020419.12"; transcript_id "ENSMUST00000149443.2"; gene_type "protein_coding"; gene_name "Hormad2"; transcript_type "protein_coding_CDS_not_defined"; transcript_name "Hormad2-206"; exon_number 1; exon_id "ENSMUSE00001470344.2"; level 2; transcript_support_level "5"; mgi_id "MGI:1923078"; havana_gene "OTTMUSG00000005064.1"; havana_transcript "OTTMUST00000011285.1";
chr11	HAVANA	exon	4377244	4377385	0	-	.	gene_id "ENSMUSG00000020419.12"; transcript_id "ENSMUST00000109948.8"; gene_type "protein_coding"; gene_name "Hormad2"; transcript_type "protein_coding"; transcript_name "Hormad2-202"; exon_number 3; exon_id "ENSMUSE00000359904.3"; level 2; protein_id "ENSMUSP00000105574.2"; transcript_support_level "5"; mgi_id "MGI:1923078"; tag "basic"; tag "Ensembl_canonical"; tag "GENCODE_Primary"; tag "appris_principal_1"; tag "CCDS"; ccdsid "CCDS36096.1"; havana_gene "OTTMUSG00000005064.1"; havana_transcript "OTTMUST00000011281.1";
chr11	HAVANA	CDS	4377244	4377385	0	-	0	gene_id "ENSMUSG00000020419.12"; transcript_id "ENSMUST00000109948.8"; gene_type "protein_coding"; gene_name "Hormad2"; transcript_type "protein_coding"; transcript_name "Hormad2-202"; exon_number 3; exon_id "ENSMUSE00000359904.3"; level 2; protein_id "ENSMUSP00000105574.2"; transcript_support_level "5"; mgi_id "MGI:1923078"; tag "basic"; tag "Ensembl_canonical"; tag "GENCODE_Primary"; tag "appris_principal_1"; tag "CCDS"; ccdsid "CCDS36096.1"; havana_gene "OTTMUSG00000005064.1"; havana_transcript "OTTMUST00000011281.1";
chr11	HAVANA	exon	4377244	4377385	0	-	.	gene_id "ENSMUSG00000020419.12"; transcript_id "ENSMUST00000020689.10"; gene_type "protein_coding"; gene_name "Hormad2"; transcript_type "nonsense_mediated_decay"; transcript_name "Hormad2-201"; exon_number 3; exon_id "ENSMUSE00000359904.3"; level 2; protein_id "ENSMUSP00000020689.4"; transcript_support_level "1"; mgi_id "MGI:1923078"; havana_gene "OTTMUSG00000005064.1"; havana_transcript "OTTMUST00000011282.1";
chr11	HAVANA	CDS	4377244	4377385	0	-	0	gene_id "ENSMUSG00000020419.12"; transcript_id "ENSMUST00000020689.10"; gene_type "protein_coding"; gene_name "Hormad2"; transcript_type "nonsense_mediated_decay"; transcript_name "Hormad2-201"; exon_number 3; exon_id "ENSMUSE00000359904.3"; level 2; protein_id "ENSMUSP00000020689.4"; transcript_support_level "1"; mgi_id "MGI:1923078"; havana_gene "OTTMUSG00000005064.1"; havana_transcript "OTTMUST00000011282.1";
chr11	ENSEMBL	exon	4377244	4377385	0	-	.	gene_id "ENSMUSG00000020419.12"; transcript_id "ENSMUST00000109949.8"; gene_type "protein_coding"; gene_name "Hormad2"; transcript_type "protein_coding"; transcript_name "Hormad2-203"; exon_number 3; exon_id "ENSMUSE00000359904.3"; level 3; protein_id "ENSMUSP00000105575.2"; transcript_support_level "1"; mgi_id "MGI:1923078"; tag "basic"; tag "appris_principal_1"; tag "CCDS"; ccdsid "CCDS36096.1"; havana_gene "OTTMUSG00000005064.1";
chr11	ENSEMBL	CDS	4377244	4377385	0	-	0	gene_id "ENSMUSG00000020419.12"; transcript_id "ENSMUST00000109949.8"; gene_type "protein_coding"; gene_name "Hormad2"; transcript_type "protein_coding"; transcript_name "Hormad2-203"; exon_number 3; exon_id "ENSMUSE00000359904.3"; level 3; protein_id "ENSMUSP00000105575.2"; transcript_support_level "1"; mgi_id "MGI:1923078"; tag "basic"; tag "appris_principal_1"; tag "CCDS"; ccdsid "CCDS36096.1"; havana_gene "OTTMUSG00000005064.1";
chr11	HAVANA	exon	4377244	4377385	0	-	.	gene_id "ENSMUSG00000020419.12"; transcript_id "ENSMUST00000130174.2"; gene_type "protein_coding"; gene_name "Hormad2"; transcript_type "protein_coding"; transcript_name "Hormad2-205"; exon_number 3; exon_id "ENSMUSE00000359904.3"; level 2; protein_id "ENSMUSP00000121715.2"; transcript_support_level "3"; mgi_id "MGI:1923078"; tag "mRNA_end_NF"; tag "cds_end_NF"; havana_gene "OTTMUSG00000005064.1"; havana_transcript "OTTMUST00000011283.1";
chr11	HAVANA	CDS	4377244	4377385	0	-	0	gene_id "ENSMUSG00000020419.12"; transcript_id "ENSMUST00000130174.2"; gene_type "protein_coding"; gene_name "Hormad2"; transcript_type "protein_coding"; transcript_name "Hormad2-205"; exon_number 3; exon_id "ENSMUSE00000359904.3"; level 2; protein_id "ENSMUSP00000121715.2"; transcript_support_level "3"; mgi_id "MGI:1923078"; tag "mRNA_end_NF"; tag "cds_end_NF"; havana_gene "OTTMUSG00000005064.1"; havana_transcript "OTTMUST00000011283.1";
chr11	ENSEMBL_gcm37	exon	4377244	4377385	3.87396890863567	-	.	gene_id "ENSMUSG00000020419.12"; transcript_id "ENSMUSG00000020419.12_tx_1"; exon_id "chr11_4377244_4377385_-"; exonnum "3"; txlen "1237";
chr11	ENSEMBL_gcm37	exon	4377244	4377385	0.310497386049606	-	.	gene_id "ENSMUSG00000020419.12"; transcript_id "ENSMUSG00000020419.12_tx_10"; exon_id "chr11_4377244_4377385_-"; exonnum "4"; txlen "1422";
chr11	ENSEMBL_gcm37	exon	4377244	4377385	0.0368478595146758	-	.	gene_id "ENSMUSG00000020419.12"; transcript_id "ENSMUSG00000020419.12_tx_100"; exon_id "chr11_4377244_4377385_-"; exonnum "4"; txlen "1611";
chr11	ENSEMBL_gcm37	exon	4377244	4377385	0.0368478595146758	-	.	gene_id "ENSMUSG00000020419.12"; transcript_id "ENSMUSG00000020419.12_tx_101"; exon_id "chr11_4377244_4377385_-"; exonnum "4"; txlen "1697";
chr11	ENSEMBL_gcm37	exon	4377244	4377385	0.0346818637715979	-	.	gene_id "ENSMUSG00000020419.12"; transcript_id "ENSMUSG00000020419.12_tx_102"; exon_id "chr11_4377244_4377385_-"; exonnum "4"; txlen "1519";
chr11	ENSEMBL_gcm37	exon	4377244	4377385	0.0346818637715979	-	.	gene_id "ENSMUSG00000020419.12"; transcript_id "ENSMUSG00000020419.12_tx_103"; exon_id "chr11_4377244_4377385_-"; exonnum "3"; txlen "1455";
chr11	ENSEMBL_gcm37	exon	4377244	4377385	0.0346818637715979	-	.	gene_id "ENSMUSG00000020419.12"; transcript_id "ENSMUSG00000020419.12_tx_104"; exon_id "chr11_4377244_4377385_-"; exonnum "3"; txlen "1443";
chr11	ENSEMBL_gcm37	exon	4377244	4377385	0.0328961599641727	-	.	gene_id "ENSMUSG00000020419.12"; transcript_id "ENSMUSG00000020419.12_tx_106"; exon_id "chr11_4377244_4377385_-"; exonnum "3"; txlen "1189";
chr11	ENSEMBL_gcm37	exon	4377244	4377385	0.0325650988256075	-	.	gene_id "ENSMUSG00000020419.12"; transcript_id "ENSMUSG00000020419.12_tx_107"; exon_id "chr11_4377244_4377385_-"; exonnum "3"; txlen "1224";
chr11	ENSEMBL_gcm37	exon	4377244	4377385	0.0323214320783332	-	.	gene_id "ENSMUSG00000020419.12"; transcript_id "ENSMUSG00000020419.12_tx_108"; exon_id "chr11_4377244_4377385_-"; exonnum "4"; txlen "1440";
chr11	ENSEMBL_gcm37	exon	4377244	4377385	0.0323214320783332	-	.	gene_id "ENSMUSG00000020419.12"; transcript_id "ENSMUSG00000020419.12_tx_109"; exon_id "chr11_4377244_4377385_-"; exonnum "4"; txlen "1526";
chr11	ENSEMBL_gcm37	exon	4377244	4377385	0.0322606132383014	-	.	gene_id "ENSMUSG00000020419.12"; transcript_id "ENSMUSG00000020419.12_tx_110"; exon_id "chr11_4377244_4377385_-"; exonnum "3"; txlen "1342";
chr11	ENSEMBL_gcm37	exon	4377244	4377385	0.0300100521579718	-	.	gene_id "ENSMUSG00000020419.12"; transcript_id "ENSMUSG00000020419.12_tx_111"; exon_id "chr11_4377244_4377385_-"; exonnum "3"; txlen "1438";
chr11	ENSEMBL_gcm37	exon	4377244	4377385	0.0300100521579718	-	.	gene_id "ENSMUSG00000020419.12"; transcript_id "ENSMUSG00000020419.12_tx_112"; exon_id "chr11_4377244_4377385_-"; exonnum "3"; txlen "1450";
chr11	ENSEMBL_gcm37	exon	4377244	4377385	0.0293906927125522	-	.	gene_id "ENSMUSG00000020419.12"; transcript_id "ENSMUSG00000020419.12_tx_113"; exon_id "chr11_4377244_4377385_-"; exonnum "3"; txlen "1535";
chr11	ENSEMBL_gcm37	exon	4377244	4377385	0.0293906927125522	-	.	gene_id "ENSMUSG00000020419.12"; transcript_id "ENSMUSG00000020419.12_tx_114"; exon_id "chr11_4377244_4377385_-"; exonnum "3"; txlen "1547";
chr11	ENSEMBL_gcm37	exon	4377244	4377385	0.0290753360904291	-	.	gene_id "ENSMUSG00000020419.12"; transcript_id "ENSMUSG00000020419.12_tx_117"; exon_id "chr11_4377244_4377385_-"; exonnum "3"; txlen "1285";
chr11	ENSEMBL_gcm37	exon	4377244	4377385	0.0265762725794784	-	.	gene_id "ENSMUSG00000020419.12"; transcript_id "ENSMUSG00000020419.12_tx_118"; exon_id "chr11_4377244_4377385_-"; exonnum "3"; txlen "1161";
chr11	ENSEMBL_gcm37	exon	4377244	4377385	0.0264747276107565	-	.	gene_id "ENSMUSG00000020419.12"; transcript_id "ENSMUSG00000020419.12_tx_119"; exon_id "chr11_4377244_4377385_-"; exonnum "3"; txlen "1218";
chr11	ENSEMBL_gcm37	exon	4377244	4377385	0.230306278684991	-	.	gene_id "ENSMUSG00000020419.12"; transcript_id "ENSMUSG00000020419.12_tx_12"; exon_id "chr11_4377244_4377385_-"; exonnum "4"; txlen "1508";
chr11	ENSEMBL_gcm37	exon	4377244	4377385	0.0262054155646799	-	.	gene_id "ENSMUSG00000020419.12"; transcript_id "ENSMUSG00000020419.12_tx_120"; exon_id "chr11_4377244_4377385_-"; exonnum "4"; txlen "1466";
chr11	ENSEMBL_gcm37	exon	4377244	4377385	0.0262054155646799	-	.	gene_id "ENSMUSG00000020419.12"; transcript_id "ENSMUSG00000020419.12_tx_121"; exon_id "chr11_4377244_4377385_-"; exonnum "4"; txlen "1487";
chr11	ENSEMBL_gcm37	exon	4377244	4377385	0.0262054155646799	-	.	gene_id "ENSMUSG00000020419.12"; transcript_id "ENSMUSG00000020419.12_tx_122"; exon_id "chr11_4377244_4377385_-"; exonnum "3"; txlen "1390";
chr11	ENSEMBL_gcm37	exon	4377244	4377385	0.0262054155646799	-	.	gene_id "ENSMUSG00000020419.12"; transcript_id "ENSMUSG00000020419.12_tx_123"; exon_id "chr11_4377244_4377385_-"; exonnum "3"; txlen "1411";
chr11	ENSEMBL_gcm37	exon	4377244	4377385	0.0262054155646799	-	.	gene_id "ENSMUSG00000020419.12"; transcript_id "ENSMUSG00000020419.12_tx_124"; exon_id "chr11_4377244_4377385_-"; exonnum "3"; txlen "1423";
chr11	ENSEMBL_gcm37	exon	4377244	4377385	0.0261052269532305	-	.	gene_id "ENSMUSG00000020419.12"; transcript_id "ENSMUSG00000020419.12_tx_125"; exon_id "chr11_4377244_4377385_-"; exonnum "4"; txlen "1012";
chr11	ENSEMBL_gcm37	exon	4377244	4377385	0.0261052269532305	-	.	gene_id "ENSMUSG00000020419.12"; transcript_id "ENSMUSG00000020419.12_tx_126"; exon_id "chr11_4377244_4377385_-"; exonnum "3"; txlen "936";
chr11	ENSEMBL_gcm37	exon	4377244	4377385	0.0261052269532305	-	.	gene_id "ENSMUSG00000020419.12"; transcript_id "ENSMUSG00000020419.12_tx_127"; exon_id "chr11_4377244_4377385_-"; exonnum "3"; txlen "948";
chr11	ENSEMBL_gcm37	exon	4377244	4377385	0.0261052269532305	-	.	gene_id "ENSMUSG00000020419.12"; transcript_id "ENSMUSG00000020419.12_tx_128"; exon_id "chr11_4377244_4377385_-"; exonnum "4"; txlen "1098";
chr11	ENSEMBL_gcm37	exon	4377244	4377385	0.0261052269532305	-	.	gene_id "ENSMUSG00000020419.12"; transcript_id "ENSMUSG00000020419.12_tx_129"; exon_id "chr11_4377244_4377385_-"; exonnum "4"; txlen "1133";
chr11	ENSEMBL_gcm37	exon	4377244	4377385	0.196302389619969	-	.	gene_id "ENSMUSG00000020419.12"; transcript_id "ENSMUSG00000020419.12_tx_13"; exon_id "chr11_4377244_4377385_-"; exonnum "4"; txlen "1253";
chr11	ENSEMBL_gcm37	exon	4377244	4377385	0.0261052269532305	-	.	gene_id "ENSMUSG00000020419.12"; transcript_id "ENSMUSG00000020419.12_tx_130"; exon_id "chr11_4377244_4377385_-"; exonnum "4"; txlen "1219";
chr11	ENSEMBL_gcm37	exon	4377244	4377385	0.0261052269532305	-	.	gene_id "ENSMUSG00000020419.12"; transcript_id "ENSMUSG00000020419.12_tx_131"; exon_id "chr11_4377244_4377385_-"; exonnum "3"; txlen "1057";
chr11	ENSEMBL_gcm37	exon	4377244	4377385	0.0261052269532305	-	.	gene_id "ENSMUSG00000020419.12"; transcript_id "ENSMUSG00000020419.12_tx_132"; exon_id "chr11_4377244_4377385_-"; exonnum "3"; txlen "1069";
chr11	ENSEMBL_gcm37	exon	4377244	4377385	0.02571332588513	-	.	gene_id "ENSMUSG00000020419.12"; transcript_id "ENSMUSG00000020419.12_tx_133"; exon_id "chr11_4377244_4377385_-"; exonnum "3"; txlen "1378";
chr11	ENSEMBL_gcm37	exon	4377244	4377385	0.023835207218167	-	.	gene_id "ENSMUSG00000020419.12"; transcript_id "ENSMUSG00000020419.12_tx_135"; exon_id "chr11_4377244_4377385_-"; exonnum "4"; txlen "767";
chr11	ENSEMBL_gcm37	exon	4377244	4377385	0.023835207218167	-	.	gene_id "ENSMUSG00000020419.12"; transcript_id "ENSMUSG00000020419.12_tx_136"; exon_id "chr11_4377244_4377385_-"; exonnum "3"; txlen "691";
chr11	ENSEMBL_gcm37	exon	4377244	4377385	0.023835207218167	-	.	gene_id "ENSMUSG00000020419.12"; transcript_id "ENSMUSG00000020419.12_tx_137"; exon_id "chr11_4377244_4377385_-"; exonnum "3"; txlen "703";
chr11	ENSEMBL_gcm37	exon	4377244	4377385	0.023835207218167	-	.	gene_id "ENSMUSG00000020419.12"; transcript_id "ENSMUSG00000020419.12_tx_138"; exon_id "chr11_4377244_4377385_-"; exonnum "4"; txlen "853";
chr11	ENSEMBL_gcm37	exon	4377244	4377385	0.023835207218167	-	.	gene_id "ENSMUSG00000020419.12"; transcript_id "ENSMUSG00000020419.12_tx_139"; exon_id "chr11_4377244_4377385_-"; exonnum "4"; txlen "888";
chr11	ENSEMBL_gcm37	exon	4377244	4377385	0.196302389619969	-	.	gene_id "ENSMUSG00000020419.12"; transcript_id "ENSMUSG00000020419.12_tx_14"; exon_id "chr11_4377244_4377385_-"; exonnum "4"; txlen "1339";
chr11	ENSEMBL_gcm37	exon	4377244	4377385	0.023835207218167	-	.	gene_id "ENSMUSG00000020419.12"; transcript_id "ENSMUSG00000020419.12_tx_140"; exon_id "chr11_4377244_4377385_-"; exonnum "4"; txlen "974";
chr11	ENSEMBL_gcm37	exon	4377244	4377385	0.023835207218167	-	.	gene_id "ENSMUSG00000020419.12"; transcript_id "ENSMUSG00000020419.12_tx_141"; exon_id "chr11_4377244_4377385_-"; exonnum "3"; txlen "812";
chr11	ENSEMBL_gcm37	exon	4377244	4377385	0.023835207218167	-	.	gene_id "ENSMUSG00000020419.12"; transcript_id "ENSMUSG00000020419.12_tx_142"; exon_id "chr11_4377244_4377385_-"; exonnum "3"; txlen "824";
chr11	ENSEMBL_gcm37	exon	4377244	4377385	0.0224957866444833	-	.	gene_id "ENSMUSG00000020419.12"; transcript_id "ENSMUSG00000020419.12_tx_143"; exon_id "chr11_4377244_4377385_-"; exonnum "4"; txlen "1379";
chr11	ENSEMBL_gcm37	exon	4377244	4377385	0.0218131699865679	-	.	gene_id "ENSMUSG00000020419.12"; transcript_id "ENSMUSG00000020419.12_tx_144"; exon_id "chr11_4377244_4377385_-"; exonnum "4"; txlen "1465";
chr11	ENSEMBL_gcm37	exon	4377244	4377385	0.0203050721161956	-	.	gene_id "ENSMUSG00000020419.12"; transcript_id "ENSMUSG00000020419.12_tx_145"; exon_id "chr11_4377244_4377385_-"; exonnum "4"; txlen "1561";
chr11	ENSEMBL_gcm37	exon	4377244	4377385	0.0193053039160454	-	.	gene_id "ENSMUSG00000020419.12"; transcript_id "ENSMUSG00000020419.12_tx_149"; exon_id "chr11_4377244_4377385_-"; exonnum "3"; txlen "1321";
chr11	ENSEMBL_gcm37	exon	4377244	4377385	0.186587172155538	-	.	gene_id "ENSMUSG00000020419.12"; transcript_id "ENSMUSG00000020419.12_tx_15"; exon_id "chr11_4377244_4377385_-"; exonnum "4"; txlen "1274";
chr11	ENSEMBL_gcm37	exon	4377244	4377385	0.0192157785887622	-	.	gene_id "ENSMUSG00000020419.12"; transcript_id "ENSMUSG00000020419.12_tx_150"; exon_id "chr11_4377244_4377385_-"; exonnum "3"; txlen "1254";
chr11	ENSEMBL_gcm37	exon	4377244	4377385	0.018811919964136	-	.	gene_id "ENSMUSG00000020419.12"; transcript_id "ENSMUSG00000020419.12_tx_151"; exon_id "chr11_4377244_4377385_-"; exonnum "3"; txlen "1762";
chr11	ENSEMBL_gcm37	exon	4377244	4377385	0.0168802304472525	-	.	gene_id "ENSMUSG00000020419.12"; transcript_id "ENSMUSG00000020419.12_tx_154"; exon_id "chr11_4377244_4377385_-"; exonnum "3"; txlen "1866";
chr11	ENSEMBL_gcm37	exon	4377244	4377385	0.0165661999296198	-	.	gene_id "ENSMUSG00000020419.12"; transcript_id "ENSMUSG00000020419.12_tx_155"; exon_id "chr11_4377244_4377385_-"; exonnum "3"; txlen "1197";
chr11	ENSEMBL_gcm37	exon	4377244	4377385	0.0146339459351416	-	.	gene_id "ENSMUSG00000020419.12"; transcript_id "ENSMUSG00000020419.12_tx_157"; exon_id "chr11_4377244_4377385_-"; exonnum "3"; txlen "1705";
chr11	ENSEMBL_gcm37	exon	4377244	4377385	0.014379871780324	-	.	gene_id "ENSMUSG00000020419.12"; transcript_id "ENSMUSG00000020419.12_tx_158"; exon_id "chr11_4377244_4377385_-"; exonnum "3"; txlen "1798";
chr11	ENSEMBL_gcm37	exon	4377244	4377385	0.014379871780324	-	.	gene_id "ENSMUSG00000020419.12"; transcript_id "ENSMUSG00000020419.12_tx_159"; exon_id "chr11_4377244_4377385_-"; exonnum "3"; txlen "1902";
chr11	ENSEMBL_gcm37	exon	4377244	4377385	0.174601810951687	-	.	gene_id "ENSMUSG00000020419.12"; transcript_id "ENSMUSG00000020419.12_tx_16"; exon_id "chr11_4377244_4377385_-"; exonnum "4"; txlen "1360";
chr11	ENSEMBL_gcm37	exon	4377244	4377385	0.00681005920519057	-	.	gene_id "ENSMUSG00000020419.12"; transcript_id "ENSMUSG00000020419.12_tx_160"; exon_id "chr11_4377244_4377385_-"; exonnum "4"; txlen "1635";
chr11	ENSEMBL_gcm37	exon	4377244	4377385	0.00681005920519057	-	.	gene_id "ENSMUSG00000020419.12"; transcript_id "ENSMUSG00000020419.12_tx_161"; exon_id "chr11_4377244_4377385_-"; exonnum "4"; txlen "1721";
chr11	ENSEMBL_gcm37	exon	4377244	4377385	0.169041623378549	-	.	gene_id "ENSMUSG00000020419.12"; transcript_id "ENSMUSG00000020419.12_tx_17"; exon_id "chr11_4377244_4377385_-"; exonnum "4"; txlen "1343";
chr11	ENSEMBL_gcm37	exon	4377244	4377385	0.160284621412095	-	.	gene_id "ENSMUSG00000020419.12"; transcript_id "ENSMUSG00000020419.12_tx_18"; exon_id "chr11_4377244_4377385_-"; exonnum "3"; txlen "1334";
chr11	ENSEMBL_gcm37	exon	4377244	4377385	0.159941059834	-	.	gene_id "ENSMUSG00000020419.12"; transcript_id "ENSMUSG00000020419.12_tx_19"; exon_id "chr11_4377244_4377385_-"; exonnum "4"; txlen "1337";
chr11	ENSEMBL_gcm37	exon	4377244	4377385	0.152657339551624	-	.	gene_id "ENSMUSG00000020419.12"; transcript_id "ENSMUSG00000020419.12_tx_20"; exon_id "chr11_4377244_4377385_-"; exonnum "3"; txlen "1331";
chr11	ENSEMBL_gcm37	exon	4377244	4377385	0.148612859676373	-	.	gene_id "ENSMUSG00000020419.12"; transcript_id "ENSMUSG00000020419.12_tx_22"; exon_id "chr11_4377244_4377385_-"; exonnum "3"; txlen "1322";
chr11	ENSEMBL_gcm37	exon	4377244	4377385	0.146046560293979	-	.	gene_id "ENSMUSG00000020419.12"; transcript_id "ENSMUSG00000020419.12_tx_23"; exon_id "chr11_4377244_4377385_-"; exonnum "4"; txlen "1423";
chr11	ENSEMBL_gcm37	exon	4377244	4377385	0.143720527787691	-	.	gene_id "ENSMUSG00000020419.12"; transcript_id "ENSMUSG00000020419.12_tx_24"; exon_id "chr11_4377244_4377385_-"; exonnum "4"; txlen "1398";
chr11	ENSEMBL_gcm37	exon	4377244	4377385	0.138895295207427	-	.	gene_id "ENSMUSG00000020419.12"; transcript_id "ENSMUSG00000020419.12_tx_25"; exon_id "chr11_4377244_4377385_-"; exonnum "4"; txlen "1374";
chr11	ENSEMBL_gcm37	exon	4377244	4377385	0.138895295207427	-	.	gene_id "ENSMUSG00000020419.12"; transcript_id "ENSMUSG00000020419.12_tx_26"; exon_id "chr11_4377244_4377385_-"; exonnum "4"; txlen "1460";
chr11	ENSEMBL_gcm37	exon	4377244	4377385	0.136534595590302	-	.	gene_id "ENSMUSG00000020419.12"; transcript_id "ENSMUSG00000020419.12_tx_27"; exon_id "chr11_4377244_4377385_-"; exonnum "3"; txlen "1083";
chr11	ENSEMBL_gcm37	exon	4377244	4377385	0.136534595590302	-	.	gene_id "ENSMUSG00000020419.12"; transcript_id "ENSMUSG00000020419.12_tx_28"; exon_id "chr11_4377244_4377385_-"; exonnum "3"; txlen "1071";
chr11	ENSEMBL_gcm37	exon	4377244	4377385	0.134284493713407	-	.	gene_id "ENSMUSG00000020419.12"; transcript_id "ENSMUSG00000020419.12_tx_29"; exon_id "chr11_4377244_4377385_-"; exonnum "3"; txlen "1402";
chr11	ENSEMBL_gcm37	exon	4377244	4377385	1.06116878418876	-	.	gene_id "ENSMUSG00000020419.12"; transcript_id "ENSMUSG00000020419.12_tx_3"; exon_id "chr11_4377244_4377385_-"; exonnum "4"; txlen "1301";
chr11	ENSEMBL_gcm37	exon	4377244	4377385	0.130798777709858	-	.	gene_id "ENSMUSG00000020419.12"; transcript_id "ENSMUSG00000020419.12_tx_30"; exon_id "chr11_4377244_4377385_-"; exonnum "3"; txlen "1261";
chr11	ENSEMBL_gcm37	exon	4377244	4377385	0.128820136273509	-	.	gene_id "ENSMUSG00000020419.12"; transcript_id "ENSMUSG00000020419.12_tx_31"; exon_id "chr11_4377244_4377385_-"; exonnum "3"; txlen "1245";
chr11	ENSEMBL_gcm37	exon	4377244	4377385	0.127846035081901	-	.	gene_id "ENSMUSG00000020419.12"; transcript_id "ENSMUSG00000020419.12_tx_32"; exon_id "chr11_4377244_4377385_-"; exonnum "4"; txlen "1429";
chr11	ENSEMBL_gcm37	exon	4377244	4377385	0.122640173638828	-	.	gene_id "ENSMUSG00000020419.12"; transcript_id "ENSMUSG00000020419.12_tx_33"; exon_id "chr11_4377244_4377385_-"; exonnum "4"; txlen "1310";
chr11	ENSEMBL_gcm37	exon	4377244	4377385	0.122044969397285	-	.	gene_id "ENSMUSG00000020419.12"; transcript_id "ENSMUSG00000020419.12_tx_34"; exon_id "chr11_4377244_4377385_-"; exonnum "3"; txlen "1414";
chr11	ENSEMBL_gcm37	exon	4377244	4377385	0.122044969397285	-	.	gene_id "ENSMUSG00000020419.12"; transcript_id "ENSMUSG00000020419.12_tx_35"; exon_id "chr11_4377244_4377385_-"; exonnum "3"; txlen "1499";
chr11	ENSEMBL_gcm37	exon	4377244	4377385	0.122044969397285	-	.	gene_id "ENSMUSG00000020419.12"; transcript_id "ENSMUSG00000020419.12_tx_36"; exon_id "chr11_4377244_4377385_-"; exonnum "3"; txlen "1535";
chr11	ENSEMBL_gcm37	exon	4377244	4377385	0.122044969397285	-	.	gene_id "ENSMUSG00000020419.12"; transcript_id "ENSMUSG00000020419.12_tx_37"; exon_id "chr11_4377244_4377385_-"; exonnum "3"; txlen "1523";
chr11	ENSEMBL_gcm37	exon	4377244	4377385	0.119581290169737	-	.	gene_id "ENSMUSG00000020419.12"; transcript_id "ENSMUSG00000020419.12_tx_38"; exon_id "chr11_4377244_4377385_-"; exonnum "4"; txlen "1244";
chr11	ENSEMBL_gcm37	exon	4377244	4377385	0.118898809533111	-	.	gene_id "ENSMUSG00000020419.12"; transcript_id "ENSMUSG00000020419.12_tx_39"; exon_id "chr11_4377244_4377385_-"; exonnum "3"; txlen "1294";
chr11	ENSEMBL_gcm37	exon	4377244	4377385	0.823260038489561	-	.	gene_id "ENSMUSG00000020419.12"; transcript_id "ENSMUSG00000020419.12_tx_4"; exon_id "chr11_4377244_4377385_-"; exonnum "3"; txlen "1210";
chr11	ENSEMBL_gcm37	exon	4377244	4377385	0.118898809533111	-	.	gene_id "ENSMUSG00000020419.12"; transcript_id "ENSMUSG00000020419.12_tx_40"; exon_id "chr11_4377244_4377385_-"; exonnum "3"; txlen "1415";
chr11	ENSEMBL_gcm37	exon	4377244	4377385	0.117868953830255	-	.	gene_id "ENSMUSG00000020419.12"; transcript_id "ENSMUSG00000020419.12_tx_41"; exon_id "chr11_4377244_4377385_-"; exonnum "4"; txlen "1396";
chr11	ENSEMBL_gcm37	exon	4377244	4377385	0.11460733240454	-	.	gene_id "ENSMUSG00000020419.12"; transcript_id "ENSMUSG00000020419.12_tx_42"; exon_id "chr11_4377244_4377385_-"; exonnum "4"; txlen "1484";
chr11	ENSEMBL_gcm37	exon	4377244	4377385	0.10879853620368	-	.	gene_id "ENSMUSG00000020419.12"; transcript_id "ENSMUSG00000020419.12_tx_44"; exon_id "chr11_4377244_4377385_-"; exonnum "3"; txlen "1267";
chr11	ENSEMBL_gcm37	exon	4377244	4377385	0.10879853620368	-	.	gene_id "ENSMUSG00000020419.12"; transcript_id "ENSMUSG00000020419.12_tx_45"; exon_id "chr11_4377244_4377385_-"; exonnum "3"; txlen "1224";
chr11	ENSEMBL_gcm37	exon	4377244	4377385	0.10879853620368	-	.	gene_id "ENSMUSG00000020419.12"; transcript_id "ENSMUSG00000020419.12_tx_46"; exon_id "chr11_4377244_4377385_-"; exonnum "3"; txlen "1388";
chr11	ENSEMBL_gcm37	exon	4377244	4377385	0.103237335615877	-	.	gene_id "ENSMUSG00000020419.12"; transcript_id "ENSMUSG00000020419.12_tx_47"; exon_id "chr11_4377244_4377385_-"; exonnum "3"; txlen "1234";
chr11	ENSEMBL_gcm37	exon	4377244	4377385	0.10068029030945	-	.	gene_id "ENSMUSG00000020419.12"; transcript_id "ENSMUSG00000020419.12_tx_48"; exon_id "chr11_4377244_4377385_-"; exonnum "3"; txlen "1273";
chr11	ENSEMBL_gcm37	exon	4377244	4377385	0.615210443439478	-	.	gene_id "ENSMUSG00000020419.12"; transcript_id "ENSMUSG00000020419.12_tx_5"; exon_id "chr11_4377244_4377385_-"; exonnum "4"; txlen "1387";
chr11	ENSEMBL_gcm37	exon	4377244	4377385	0.0874849695354527	-	.	gene_id "ENSMUSG00000020419.12"; transcript_id "ENSMUSG00000020419.12_tx_50"; exon_id "chr11_4377244_4377385_-"; exonnum "3"; txlen "1180";
chr11	ENSEMBL_gcm37	exon	4377244	4377385	0.0874849695354527	-	.	gene_id "ENSMUSG00000020419.12"; transcript_id "ENSMUSG00000020419.12_tx_51"; exon_id "chr11_4377244_4377385_-"; exonnum "3"; txlen "932";
chr11	ENSEMBL_gcm37	exon	4377244	4377385	0.0853521350750844	-	.	gene_id "ENSMUSG00000020419.12"; transcript_id "ENSMUSG00000020419.12_tx_53"; exon_id "chr11_4377244_4377385_-"; exonnum "4"; txlen "939";
chr11	ENSEMBL_gcm37	exon	4377244	4377385	0.0853521350750844	-	.	gene_id "ENSMUSG00000020419.12"; transcript_id "ENSMUSG00000020419.12_tx_54"; exon_id "chr11_4377244_4377385_-"; exonnum "4"; txlen "1025";
chr11	ENSEMBL_gcm37	exon	4377244	4377385	0.0819180288609117	-	.	gene_id "ENSMUSG00000020419.12"; transcript_id "ENSMUSG00000020419.12_tx_55"; exon_id "chr11_4377244_4377385_-"; exonnum "4"; txlen "1289";
chr11	ENSEMBL_gcm37	exon	4377244	4377385	0.073915901264783	-	.	gene_id "ENSMUSG00000020419.12"; transcript_id "ENSMUSG00000020419.12_tx_56"; exon_id "chr11_4377244_4377385_-"; exonnum "3"; txlen "1287";
chr11	ENSEMBL_gcm37	exon	4377244	4377385	0.073915901264783	-	.	gene_id "ENSMUSG00000020419.12"; transcript_id "ENSMUSG00000020419.12_tx_57"; exon_id "chr11_4377244_4377385_-"; exonnum "3"; txlen "1275";
chr11	ENSEMBL_gcm37	exon	4377244	4377385	0.0735328033451085	-	.	gene_id "ENSMUSG00000020419.12"; transcript_id "ENSMUSG00000020419.12_tx_58"; exon_id "chr11_4377244_4377385_-"; exonnum "4"; txlen "1196";
chr11	ENSEMBL_gcm37	exon	4377244	4377385	0.0735328033451085	-	.	gene_id "ENSMUSG00000020419.12"; transcript_id "ENSMUSG00000020419.12_tx_59"; exon_id "chr11_4377244_4377385_-"; exonnum "4"; txlen "1365";
chr11	ENSEMBL_gcm37	exon	4377244	4377385	0.553990573077406	-	.	gene_id "ENSMUSG00000020419.12"; transcript_id "ENSMUSG00000020419.12_tx_6"; exon_id "chr11_4377244_4377385_-"; exonnum "3"; txlen "1358";
chr11	ENSEMBL_gcm37	exon	4377244	4377385	0.0735328033451085	-	.	gene_id "ENSMUSG00000020419.12"; transcript_id "ENSMUSG00000020419.12_tx_60"; exon_id "chr11_4377244_4377385_-"; exonnum "4"; txlen "1317";
chr11	ENSEMBL_gcm37	exon	4377244	4377385	0.0735328033451085	-	.	gene_id "ENSMUSG00000020419.12"; transcript_id "ENSMUSG00000020419.12_tx_61"; exon_id "chr11_4377244_4377385_-"; exonnum "4"; txlen "840";
chr11	ENSEMBL_gcm37	exon	4377244	4377385	0.0735328033451085	-	.	gene_id "ENSMUSG00000020419.12"; transcript_id "ENSMUSG00000020419.12_tx_62"; exon_id "chr11_4377244_4377385_-"; exonnum "4"; txlen "961";
chr11	ENSEMBL_gcm37	exon	4377244	4377385	0.0703648177102652	-	.	gene_id "ENSMUSG00000020419.12"; transcript_id "ENSMUSG00000020419.12_tx_63"; exon_id "chr11_4377244_4377385_-"; exonnum "3"; txlen "1246";
chr11	ENSEMBL_gcm37	exon	4377244	4377385	0.0662251959500663	-	.	gene_id "ENSMUSG00000020419.12"; transcript_id "ENSMUSG00000020419.12_tx_64"; exon_id "chr11_4377244_4377385_-"; exonnum "3"; txlen "1359";
chr11	ENSEMBL_gcm37	exon	4377244	4377385	0.0662251959500663	-	.	gene_id "ENSMUSG00000020419.12"; transcript_id "ENSMUSG00000020419.12_tx_65"; exon_id "chr11_4377244_4377385_-"; exonnum "3"; txlen "1480";
chr11	ENSEMBL_gcm37	exon	4377244	4377385	0.0662251959500663	-	.	gene_id "ENSMUSG00000020419.12"; transcript_id "ENSMUSG00000020419.12_tx_66"; exon_id "chr11_4377244_4377385_-"; exonnum "3"; txlen "1332";
chr11	ENSEMBL_gcm37	exon	4377244	4377385	0.0662251959500663	-	.	gene_id "ENSMUSG00000020419.12"; transcript_id "ENSMUSG00000020419.12_tx_67"; exon_id "chr11_4377244_4377385_-"; exonnum "3"; txlen "1453";
chr11	ENSEMBL_gcm37	exon	4377244	4377385	0.0607503041945672	-	.	gene_id "ENSMUSG00000020419.12"; transcript_id "ENSMUSG00000020419.12_tx_68"; exon_id "chr11_4377244_4377385_-"; exonnum "4"; txlen "1458";
chr11	ENSEMBL_gcm37	exon	4377244	4377385	0.0607503041945672	-	.	gene_id "ENSMUSG00000020419.12"; transcript_id "ENSMUSG00000020419.12_tx_69"; exon_id "chr11_4377244_4377385_-"; exonnum "4"; txlen "1544";
chr11	ENSEMBL_gcm37	exon	4377244	4377385	0.0596922549608097	-	.	gene_id "ENSMUSG00000020419.12"; transcript_id "ENSMUSG00000020419.12_tx_70"; exon_id "chr11_4377244_4377385_-"; exonnum "4"; txlen "1434";
chr11	ENSEMBL_gcm37	exon	4377244	4377385	0.0588510172463092	-	.	gene_id "ENSMUSG00000020419.12"; transcript_id "ENSMUSG00000020419.12_tx_71"; exon_id "chr11_4377244_4377385_-"; exonnum "4"; txlen "1280";
chr11	ENSEMBL_gcm37	exon	4377244	4377385	0.0581019478369931	-	.	gene_id "ENSMUSG00000020419.12"; transcript_id "ENSMUSG00000020419.12_tx_73"; exon_id "chr11_4377244_4377385_-"; exonnum "4"; txlen "1395";
chr11	ENSEMBL_gcm37	exon	4377244	4377385	0.0581019478369931	-	.	gene_id "ENSMUSG00000020419.12"; transcript_id "ENSMUSG00000020419.12_tx_74"; exon_id "chr11_4377244_4377385_-"; exonnum "4"; txlen "1481";
chr11	ENSEMBL_gcm37	exon	4377244	4377385	0.0552846821168845	-	.	gene_id "ENSMUSG00000020419.12"; transcript_id "ENSMUSG00000020419.12_tx_75"; exon_id "chr11_4377244_4377385_-"; exonnum "3"; txlen "1370";
chr11	ENSEMBL_gcm37	exon	4377244	4377385	0.0548350267348882	-	.	gene_id "ENSMUSG00000020419.12"; transcript_id "ENSMUSG00000020419.12_tx_76"; exon_id "chr11_4377244_4377385_-"; exonnum "4"; txlen "1217";
chr11	ENSEMBL_gcm37	exon	4377244	4377385	0.0548350267348882	-	.	gene_id "ENSMUSG00000020419.12"; transcript_id "ENSMUSG00000020419.12_tx_77"; exon_id "chr11_4377244_4377385_-"; exonnum "4"; txlen "1253";
chr11	ENSEMBL_gcm37	exon	4377244	4377385	0.054748354935118	-	.	gene_id "ENSMUSG00000020419.12"; transcript_id "ENSMUSG00000020419.12_tx_78"; exon_id "chr11_4377244_4377385_-"; exonnum "3"; txlen "1321";
chr11	ENSEMBL_gcm37	exon	4377244	4377385	0.0516856381139524	-	.	gene_id "ENSMUSG00000020419.12"; transcript_id "ENSMUSG00000020419.12_tx_79"; exon_id "chr11_4377244_4377385_-"; exonnum "4"; txlen "1464";
chr11	ENSEMBL_gcm37	exon	4377244	4377385	0.0516856381139524	-	.	gene_id "ENSMUSG00000020419.12"; transcript_id "ENSMUSG00000020419.12_tx_80"; exon_id "chr11_4377244_4377385_-"; exonnum "4"; txlen "1550";
chr11	ENSEMBL_gcm37	exon	4377244	4377385	0.0516856381139524	-	.	gene_id "ENSMUSG00000020419.12"; transcript_id "ENSMUSG00000020419.12_tx_81"; exon_id "chr11_4377244_4377385_-"; exonnum "4"; txlen "1060";
chr11	ENSEMBL_gcm37	exon	4377244	4377385	0.0516856381139524	-	.	gene_id "ENSMUSG00000020419.12"; transcript_id "ENSMUSG00000020419.12_tx_82"; exon_id "chr11_4377244_4377385_-"; exonnum "4"; txlen "1146";
chr11	ENSEMBL_gcm37	exon	4377244	4377385	0.0509672593112451	-	.	gene_id "ENSMUSG00000020419.12"; transcript_id "ENSMUSG00000020419.12_tx_83"; exon_id "chr11_4377244_4377385_-"; exonnum "3"; txlen "1281";
chr11	ENSEMBL_gcm37	exon	4377244	4377385	0.0493571699315295	-	.	gene_id "ENSMUSG00000020419.12"; transcript_id "ENSMUSG00000020419.12_tx_84"; exon_id "chr11_4377244_4377385_-"; exonnum "3"; txlen "1188";
chr11	ENSEMBL_gcm37	exon	4377244	4377385	0.049021868896739	-	.	gene_id "ENSMUSG00000020419.12"; transcript_id "ENSMUSG00000020419.12_tx_85"; exon_id "chr11_4377244_4377385_-"; exonnum "4"; txlen "1375";
chr11	ENSEMBL_gcm37	exon	4377244	4377385	0.049021868896739	-	.	gene_id "ENSMUSG00000020419.12"; transcript_id "ENSMUSG00000020419.12_tx_86"; exon_id "chr11_4377244_4377385_-"; exonnum "4"; txlen "1431";
chr11	ENSEMBL_gcm37	exon	4377244	4377385	0.049021868896739	-	.	gene_id "ENSMUSG00000020419.12"; transcript_id "ENSMUSG00000020419.12_tx_87"; exon_id "chr11_4377244_4377385_-"; exonnum "4"; txlen "1410";
chr11	ENSEMBL_gcm37	exon	4377244	4377385	0.049021868896739	-	.	gene_id "ENSMUSG00000020419.12"; transcript_id "ENSMUSG00000020419.12_tx_88"; exon_id "chr11_4377244_4377385_-"; exonnum "4"; txlen "1517";
chr11	ENSEMBL_gcm37	exon	4377244	4377385	0.049021868896739	-	.	gene_id "ENSMUSG00000020419.12"; transcript_id "ENSMUSG00000020419.12_tx_89"; exon_id "chr11_4377244_4377385_-"; exonnum "4"; txlen "1232";
chr11	ENSEMBL_gcm37	exon	4377244	4377385	0.049021868896739	-	.	gene_id "ENSMUSG00000020419.12"; transcript_id "ENSMUSG00000020419.12_tx_90"; exon_id "chr11_4377244_4377385_-"; exonnum "4"; txlen "1338";
chr11	ENSEMBL_gcm37	exon	4377244	4377385	0.049021868896739	-	.	gene_id "ENSMUSG00000020419.12"; transcript_id "ENSMUSG00000020419.12_tx_91"; exon_id "chr11_4377244_4377385_-"; exonnum "4"; txlen "1496";
chr11	ENSEMBL_gcm37	exon	4377244	4377385	0.049021868896739	-	.	gene_id "ENSMUSG00000020419.12"; transcript_id "ENSMUSG00000020419.12_tx_92"; exon_id "chr11_4377244_4377385_-"; exonnum "4"; txlen "1401";
chr11	ENSEMBL_gcm37	exon	4377244	4377385	0.049021868896739	-	.	gene_id "ENSMUSG00000020419.12"; transcript_id "ENSMUSG00000020419.12_tx_93"; exon_id "chr11_4377244_4377385_-"; exonnum "4"; txlen "1374";
chr11	ENSEMBL_gcm37	exon	4377244	4377385	0.049021868896739	-	.	gene_id "ENSMUSG00000020419.12"; transcript_id "ENSMUSG00000020419.12_tx_94"; exon_id "chr11_4377244_4377385_-"; exonnum "4"; txlen "1353";
chr11	ENSEMBL_gcm37	exon	4377244	4377385	0.044277278165286	-	.	gene_id "ENSMUSG00000020419.12"; transcript_id "ENSMUSG00000020419.12_tx_96"; exon_id "chr11_4377244_4377385_-"; exonnum "4"; txlen "1514";
chr11	ENSEMBL_gcm37	exon	4377244	4377385	0.0431029560416115	-	.	gene_id "ENSMUSG00000020419.12"; transcript_id "ENSMUSG00000020419.12_tx_97"; exon_id "chr11_4377244_4377385_-"; exonnum "3"; txlen "1358";
chr11	ENSEMBL_gcm37	exon	4377244	4377385	0.0419720850064359	-	.	gene_id "ENSMUSG00000020419.12"; transcript_id "ENSMUSG00000020419.12_tx_98"; exon_id "chr11_4377244_4377385_-"; exonnum "3"; txlen "1385";
chr11	ENSEMBL_gcm37	exon	4377244	4377385	0.0374672189600954	-	.	gene_id "ENSMUSG00000020419.12"; transcript_id "ENSMUSG00000020419.12_tx_99"; exon_id "chr11_4377244_4377385_-"; exonnum "4"; txlen "1600";
chr11	HAVANA	exon	4377314	4377385	0	-	.	gene_id "ENSMUSG00000020419.12"; transcript_id "ENSMUST00000124249.2"; gene_type "protein_coding"; gene_name "Hormad2"; transcript_type "protein_coding_CDS_not_defined"; transcript_name "Hormad2-204"; exon_number 3; exon_id "ENSMUSE00000843267.2"; level 2; transcript_support_level "3"; mgi_id "MGI:1923078"; havana_gene "OTTMUSG00000005064.1"; havana_transcript "OTTMUST00000011284.1";
chr11	HAVANA	transcript	4377314	4385754	0	-	.	gene_id "ENSMUSG00000020419.12"; transcript_id "ENSMUST00000124249.2"; gene_type "protein_coding"; gene_name "Hormad2"; transcript_type "protein_coding_CDS_not_defined"; transcript_name "Hormad2-204"; level 2; transcript_support_level "3"; mgi_id "MGI:1923078"; havana_gene "OTTMUSG00000005064.1"; havana_transcript "OTTMUST00000011284.1";
chr11	HAVANA	CDS	4385002	4385052	0	-	0	gene_id "ENSMUSG00000020419.12"; transcript_id "ENSMUST00000109948.8"; gene_type "protein_coding"; gene_name "Hormad2"; transcript_type "protein_coding"; transcript_name "Hormad2-202"; exon_number 2; exon_id "ENSMUSE00001210269.2"; level 2; protein_id "ENSMUSP00000105574.2"; transcript_support_level "5"; mgi_id "MGI:1923078"; tag "basic"; tag "Ensembl_canonical"; tag "GENCODE_Primary"; tag "appris_principal_1"; tag "CCDS"; ccdsid "CCDS36096.1"; havana_gene "OTTMUSG00000005064.1"; havana_transcript "OTTMUST00000011281.1";
chr11	HAVANA	CDS	4385002	4385052	0	-	0	gene_id "ENSMUSG00000020419.12"; transcript_id "ENSMUST00000020689.10"; gene_type "protein_coding"; gene_name "Hormad2"; transcript_type "nonsense_mediated_decay"; transcript_name "Hormad2-201"; exon_number 2; exon_id "ENSMUSE00001210269.2"; level 2; protein_id "ENSMUSP00000020689.4"; transcript_support_level "1"; mgi_id "MGI:1923078"; havana_gene "OTTMUSG00000005064.1"; havana_transcript "OTTMUST00000011282.1";
chr11	ENSEMBL	CDS	4385002	4385052	0	-	0	gene_id "ENSMUSG00000020419.12"; transcript_id "ENSMUST00000109949.8"; gene_type "protein_coding"; gene_name "Hormad2"; transcript_type "protein_coding"; transcript_name "Hormad2-203"; exon_number 2; exon_id "ENSMUSE00001210269.2"; level 3; protein_id "ENSMUSP00000105575.2"; transcript_support_level "1"; mgi_id "MGI:1923078"; tag "basic"; tag "appris_principal_1"; tag "CCDS"; ccdsid "CCDS36096.1"; havana_gene "OTTMUSG00000005064.1";
chr11	HAVANA	CDS	4385002	4385052	0	-	0	gene_id "ENSMUSG00000020419.12"; transcript_id "ENSMUST00000130174.2"; gene_type "protein_coding"; gene_name "Hormad2"; transcript_type "protein_coding"; transcript_name "Hormad2-205"; exon_number 2; exon_id "ENSMUSE00001210269.2"; level 2; protein_id "ENSMUSP00000121715.2"; transcript_support_level "3"; mgi_id "MGI:1923078"; tag "mRNA_end_NF"; tag "cds_end_NF"; havana_gene "OTTMUSG00000005064.1"; havana_transcript "OTTMUST00000011283.1";
chr11	HAVANA	exon	4385002	4385089	0	-	.	gene_id "ENSMUSG00000020419.12"; transcript_id "ENSMUST00000109948.8"; gene_type "protein_coding"; gene_name "Hormad2"; transcript_type "protein_coding"; transcript_name "Hormad2-202"; exon_number 2; exon_id "ENSMUSE00001210269.2"; level 2; protein_id "ENSMUSP00000105574.2"; transcript_support_level "5"; mgi_id "MGI:1923078"; tag "basic"; tag "Ensembl_canonical"; tag "GENCODE_Primary"; tag "appris_principal_1"; tag "CCDS"; ccdsid "CCDS36096.1"; havana_gene "OTTMUSG00000005064.1"; havana_transcript "OTTMUST00000011281.1";
chr11	HAVANA	exon	4385002	4385089	0	-	.	gene_id "ENSMUSG00000020419.12"; transcript_id "ENSMUST00000020689.10"; gene_type "protein_coding"; gene_name "Hormad2"; transcript_type "nonsense_mediated_decay"; transcript_name "Hormad2-201"; exon_number 2; exon_id "ENSMUSE00001210269.2"; level 2; protein_id "ENSMUSP00000020689.4"; transcript_support_level "1"; mgi_id "MGI:1923078"; havana_gene "OTTMUSG00000005064.1"; havana_transcript "OTTMUST00000011282.1";
chr11	ENSEMBL	exon	4385002	4385089	0	-	.	gene_id "ENSMUSG00000020419.12"; transcript_id "ENSMUST00000109949.8"; gene_type "protein_coding"; gene_name "Hormad2"; transcript_type "protein_coding"; transcript_name "Hormad2-203"; exon_number 2; exon_id "ENSMUSE00001210269.2"; level 3; protein_id "ENSMUSP00000105575.2"; transcript_support_level "1"; mgi_id "MGI:1923078"; tag "basic"; tag "appris_principal_1"; tag "CCDS"; ccdsid "CCDS36096.1"; havana_gene "OTTMUSG00000005064.1";
chr11	HAVANA	exon	4385002	4385089	0	-	.	gene_id "ENSMUSG00000020419.12"; transcript_id "ENSMUST00000130174.2"; gene_type "protein_coding"; gene_name "Hormad2"; transcript_type "protein_coding"; transcript_name "Hormad2-205"; exon_number 2; exon_id "ENSMUSE00001210269.2"; level 2; protein_id "ENSMUSP00000121715.2"; transcript_support_level "3"; mgi_id "MGI:1923078"; tag "mRNA_end_NF"; tag "cds_end_NF"; havana_gene "OTTMUSG00000005064.1"; havana_transcript "OTTMUST00000011283.1";
chr11	HAVANA	exon	4385002	4385089	0	-	.	gene_id "ENSMUSG00000020419.12"; transcript_id "ENSMUST00000124249.2"; gene_type "protein_coding"; gene_name "Hormad2"; transcript_type "protein_coding_CDS_not_defined"; transcript_name "Hormad2-204"; exon_number 2; exon_id "ENSMUSE00001280966.2"; level 2; transcript_support_level "3"; mgi_id "MGI:1923078"; havana_gene "OTTMUSG00000005064.1"; havana_transcript "OTTMUST00000011284.1";
chr11	ENSEMBL_gcm37	exon	4385002	4385089	3.87396890863567	-	.	gene_id "ENSMUSG00000020419.12"; transcript_id "ENSMUSG00000020419.12_tx_1"; exon_id "chr11_4385002_4385089_-"; exonnum "2"; txlen "1237";
chr11	ENSEMBL_gcm37	exon	4385002	4385089	0.310497386049606	-	.	gene_id "ENSMUSG00000020419.12"; transcript_id "ENSMUSG00000020419.12_tx_10"; exon_id "chr11_4385002_4385089_-"; exonnum "3"; txlen "1422";
chr11	ENSEMBL_gcm37	exon	4385002	4385089	0.0368478595146758	-	.	gene_id "ENSMUSG00000020419.12"; transcript_id "ENSMUSG00000020419.12_tx_100"; exon_id "chr11_4385002_4385089_-"; exonnum "3"; txlen "1611";
chr11	ENSEMBL_gcm37	exon	4385002	4385089	0.0368478595146758	-	.	gene_id "ENSMUSG00000020419.12"; transcript_id "ENSMUSG00000020419.12_tx_101"; exon_id "chr11_4385002_4385089_-"; exonnum "3"; txlen "1697";
chr11	ENSEMBL_gcm37	exon	4385002	4385089	0.0346818637715979	-	.	gene_id "ENSMUSG00000020419.12"; transcript_id "ENSMUSG00000020419.12_tx_102"; exon_id "chr11_4385002_4385089_-"; exonnum "3"; txlen "1519";
chr11	ENSEMBL_gcm37	exon	4385002	4385089	0.0346818637715979	-	.	gene_id "ENSMUSG00000020419.12"; transcript_id "ENSMUSG00000020419.12_tx_103"; exon_id "chr11_4385002_4385089_-"; exonnum "2"; txlen "1455";
chr11	ENSEMBL_gcm37	exon	4385002	4385089	0.0346818637715979	-	.	gene_id "ENSMUSG00000020419.12"; transcript_id "ENSMUSG00000020419.12_tx_104"; exon_id "chr11_4385002_4385089_-"; exonnum "2"; txlen "1443";
chr11	ENSEMBL_gcm37	exon	4385002	4385089	0.0328961599641727	-	.	gene_id "ENSMUSG00000020419.12"; transcript_id "ENSMUSG00000020419.12_tx_106"; exon_id "chr11_4385002_4385089_-"; exonnum "2"; txlen "1189";
chr11	ENSEMBL_gcm37	exon	4385002	4385089	0.0323214320783332	-	.	gene_id "ENSMUSG00000020419.12"; transcript_id "ENSMUSG00000020419.12_tx_108"; exon_id "chr11_4385002_4385089_-"; exonnum "3"; txlen "1440";
chr11	ENSEMBL_gcm37	exon	4385002	4385089	0.0323214320783332	-	.	gene_id "ENSMUSG00000020419.12"; transcript_id "ENSMUSG00000020419.12_tx_109"; exon_id "chr11_4385002_4385089_-"; exonnum "3"; txlen "1526";
chr11	ENSEMBL_gcm37	exon	4385002	4385089	0.0322606132383014	-	.	gene_id "ENSMUSG00000020419.12"; transcript_id "ENSMUSG00000020419.12_tx_110"; exon_id "chr11_4385002_4385089_-"; exonnum "2"; txlen "1342";
chr11	ENSEMBL_gcm37	exon	4385002	4385089	0.0300100521579718	-	.	gene_id "ENSMUSG00000020419.12"; transcript_id "ENSMUSG00000020419.12_tx_111"; exon_id "chr11_4385002_4385089_-"; exonnum "2"; txlen "1438";
chr11	ENSEMBL_gcm37	exon	4385002	4385089	0.0300100521579718	-	.	gene_id "ENSMUSG00000020419.12"; transcript_id "ENSMUSG00000020419.12_tx_112"; exon_id "chr11_4385002_4385089_-"; exonnum "2"; txlen "1450";
chr11	ENSEMBL_gcm37	exon	4385002	4385089	0.0293906927125522	-	.	gene_id "ENSMUSG00000020419.12"; transcript_id "ENSMUSG00000020419.12_tx_113"; exon_id "chr11_4385002_4385089_-"; exonnum "2"; txlen "1535";
chr11	ENSEMBL_gcm37	exon	4385002	4385089	0.0293906927125522	-	.	gene_id "ENSMUSG00000020419.12"; transcript_id "ENSMUSG00000020419.12_tx_114"; exon_id "chr11_4385002_4385089_-"; exonnum "2"; txlen "1547";
chr11	ENSEMBL_gcm37	exon	4385002	4385089	0.0264747276107565	-	.	gene_id "ENSMUSG00000020419.12"; transcript_id "ENSMUSG00000020419.12_tx_119"; exon_id "chr11_4385002_4385089_-"; exonnum "2"; txlen "1218";
chr11	ENSEMBL_gcm37	exon	4385002	4385089	0.230306278684991	-	.	gene_id "ENSMUSG00000020419.12"; transcript_id "ENSMUSG00000020419.12_tx_12"; exon_id "chr11_4385002_4385089_-"; exonnum "3"; txlen "1508";
chr11	ENSEMBL_gcm37	exon	4385002	4385089	0.0262054155646799	-	.	gene_id "ENSMUSG00000020419.12"; transcript_id "ENSMUSG00000020419.12_tx_120"; exon_id "chr11_4385002_4385089_-"; exonnum "3"; txlen "1466";
chr11	ENSEMBL_gcm37	exon	4385002	4385089	0.0262054155646799	-	.	gene_id "ENSMUSG00000020419.12"; transcript_id "ENSMUSG00000020419.12_tx_121"; exon_id "chr11_4385002_4385089_-"; exonnum "3"; txlen "1487";
chr11	ENSEMBL_gcm37	exon	4385002	4385089	0.0262054155646799	-	.	gene_id "ENSMUSG00000020419.12"; transcript_id "ENSMUSG00000020419.12_tx_122"; exon_id "chr11_4385002_4385089_-"; exonnum "2"; txlen "1390";
chr11	ENSEMBL_gcm37	exon	4385002	4385089	0.0262054155646799	-	.	gene_id "ENSMUSG00000020419.12"; transcript_id "ENSMUSG00000020419.12_tx_123"; exon_id "chr11_4385002_4385089_-"; exonnum "2"; txlen "1411";
chr11	ENSEMBL_gcm37	exon	4385002	4385089	0.0262054155646799	-	.	gene_id "ENSMUSG00000020419.12"; transcript_id "ENSMUSG00000020419.12_tx_124"; exon_id "chr11_4385002_4385089_-"; exonnum "2"; txlen "1423";
chr11	ENSEMBL_gcm37	exon	4385002	4385089	0.0261052269532305	-	.	gene_id "ENSMUSG00000020419.12"; transcript_id "ENSMUSG00000020419.12_tx_125"; exon_id "chr11_4385002_4385089_-"; exonnum "3"; txlen "1012";
chr11	ENSEMBL_gcm37	exon	4385002	4385089	0.0261052269532305	-	.	gene_id "ENSMUSG00000020419.12"; transcript_id "ENSMUSG00000020419.12_tx_126"; exon_id "chr11_4385002_4385089_-"; exonnum "2"; txlen "936";
chr11	ENSEMBL_gcm37	exon	4385002	4385089	0.0261052269532305	-	.	gene_id "ENSMUSG00000020419.12"; transcript_id "ENSMUSG00000020419.12_tx_127"; exon_id "chr11_4385002_4385089_-"; exonnum "2"; txlen "948";
chr11	ENSEMBL_gcm37	exon	4385002	4385089	0.0261052269532305	-	.	gene_id "ENSMUSG00000020419.12"; transcript_id "ENSMUSG00000020419.12_tx_128"; exon_id "chr11_4385002_4385089_-"; exonnum "3"; txlen "1098";
chr11	ENSEMBL_gcm37	exon	4385002	4385089	0.0261052269532305	-	.	gene_id "ENSMUSG00000020419.12"; transcript_id "ENSMUSG00000020419.12_tx_129"; exon_id "chr11_4385002_4385089_-"; exonnum "3"; txlen "1133";
chr11	ENSEMBL_gcm37	exon	4385002	4385089	0.196302389619969	-	.	gene_id "ENSMUSG00000020419.12"; transcript_id "ENSMUSG00000020419.12_tx_13"; exon_id "chr11_4385002_4385089_-"; exonnum "3"; txlen "1253";
chr11	ENSEMBL_gcm37	exon	4385002	4385089	0.0261052269532305	-	.	gene_id "ENSMUSG00000020419.12"; transcript_id "ENSMUSG00000020419.12_tx_130"; exon_id "chr11_4385002_4385089_-"; exonnum "3"; txlen "1219";
chr11	ENSEMBL_gcm37	exon	4385002	4385089	0.0261052269532305	-	.	gene_id "ENSMUSG00000020419.12"; transcript_id "ENSMUSG00000020419.12_tx_131"; exon_id "chr11_4385002_4385089_-"; exonnum "2"; txlen "1057";
chr11	ENSEMBL_gcm37	exon	4385002	4385089	0.0261052269532305	-	.	gene_id "ENSMUSG00000020419.12"; transcript_id "ENSMUSG00000020419.12_tx_132"; exon_id "chr11_4385002_4385089_-"; exonnum "2"; txlen "1069";
chr11	ENSEMBL_gcm37	exon	4385002	4385089	0.02571332588513	-	.	gene_id "ENSMUSG00000020419.12"; transcript_id "ENSMUSG00000020419.12_tx_133"; exon_id "chr11_4385002_4385089_-"; exonnum "2"; txlen "1378";
chr11	ENSEMBL_gcm37	exon	4385002	4385089	0.023835207218167	-	.	gene_id "ENSMUSG00000020419.12"; transcript_id "ENSMUSG00000020419.12_tx_135"; exon_id "chr11_4385002_4385089_-"; exonnum "3"; txlen "767";
chr11	ENSEMBL_gcm37	exon	4385002	4385089	0.023835207218167	-	.	gene_id "ENSMUSG00000020419.12"; transcript_id "ENSMUSG00000020419.12_tx_136"; exon_id "chr11_4385002_4385089_-"; exonnum "2"; txlen "691";
chr11	ENSEMBL_gcm37	exon	4385002	4385089	0.023835207218167	-	.	gene_id "ENSMUSG00000020419.12"; transcript_id "ENSMUSG00000020419.12_tx_137"; exon_id "chr11_4385002_4385089_-"; exonnum "2"; txlen "703";
chr11	ENSEMBL_gcm37	exon	4385002	4385089	0.023835207218167	-	.	gene_id "ENSMUSG00000020419.12"; transcript_id "ENSMUSG00000020419.12_tx_138"; exon_id "chr11_4385002_4385089_-"; exonnum "3"; txlen "853";
chr11	ENSEMBL_gcm37	exon	4385002	4385089	0.023835207218167	-	.	gene_id "ENSMUSG00000020419.12"; transcript_id "ENSMUSG00000020419.12_tx_139"; exon_id "chr11_4385002_4385089_-"; exonnum "3"; txlen "888";
chr11	ENSEMBL_gcm37	exon	4385002	4385089	0.196302389619969	-	.	gene_id "ENSMUSG00000020419.12"; transcript_id "ENSMUSG00000020419.12_tx_14"; exon_id "chr11_4385002_4385089_-"; exonnum "3"; txlen "1339";
chr11	ENSEMBL_gcm37	exon	4385002	4385089	0.023835207218167	-	.	gene_id "ENSMUSG00000020419.12"; transcript_id "ENSMUSG00000020419.12_tx_140"; exon_id "chr11_4385002_4385089_-"; exonnum "3"; txlen "974";
chr11	ENSEMBL_gcm37	exon	4385002	4385089	0.023835207218167	-	.	gene_id "ENSMUSG00000020419.12"; transcript_id "ENSMUSG00000020419.12_tx_141"; exon_id "chr11_4385002_4385089_-"; exonnum "2"; txlen "812";
chr11	ENSEMBL_gcm37	exon	4385002	4385089	0.023835207218167	-	.	gene_id "ENSMUSG00000020419.12"; transcript_id "ENSMUSG00000020419.12_tx_142"; exon_id "chr11_4385002_4385089_-"; exonnum "2"; txlen "824";
chr11	ENSEMBL_gcm37	exon	4385002	4385089	0.0224957866444833	-	.	gene_id "ENSMUSG00000020419.12"; transcript_id "ENSMUSG00000020419.12_tx_143"; exon_id "chr11_4385002_4385089_-"; exonnum "3"; txlen "1379";
chr11	ENSEMBL_gcm37	exon	4385002	4385089	0.0218131699865679	-	.	gene_id "ENSMUSG00000020419.12"; transcript_id "ENSMUSG00000020419.12_tx_144"; exon_id "chr11_4385002_4385089_-"; exonnum "3"; txlen "1465";
chr11	ENSEMBL_gcm37	exon	4385002	4385089	0.0203050721161956	-	.	gene_id "ENSMUSG00000020419.12"; transcript_id "ENSMUSG00000020419.12_tx_145"; exon_id "chr11_4385002_4385089_-"; exonnum "3"; txlen "1561";
chr11	ENSEMBL_gcm37	exon	4385002	4385089	0.186587172155538	-	.	gene_id "ENSMUSG00000020419.12"; transcript_id "ENSMUSG00000020419.12_tx_15"; exon_id "chr11_4385002_4385089_-"; exonnum "3"; txlen "1274";
chr11	ENSEMBL_gcm37	exon	4385002	4385089	0.0192157785887622	-	.	gene_id "ENSMUSG00000020419.12"; transcript_id "ENSMUSG00000020419.12_tx_150"; exon_id "chr11_4385002_4385089_-"; exonnum "2"; txlen "1254";
chr11	ENSEMBL_gcm37	exon	4385002	4385089	0.018811919964136	-	.	gene_id "ENSMUSG00000020419.12"; transcript_id "ENSMUSG00000020419.12_tx_151"; exon_id "chr11_4385002_4385089_-"; exonnum "2"; txlen "1762";
chr11	ENSEMBL_gcm37	exon	4385002	4385089	0.0168802304472525	-	.	gene_id "ENSMUSG00000020419.12"; transcript_id "ENSMUSG00000020419.12_tx_154"; exon_id "chr11_4385002_4385089_-"; exonnum "2"; txlen "1866";
chr11	ENSEMBL_gcm37	exon	4385002	4385089	0.014379871780324	-	.	gene_id "ENSMUSG00000020419.12"; transcript_id "ENSMUSG00000020419.12_tx_158"; exon_id "chr11_4385002_4385089_-"; exonnum "2"; txlen "1798";
chr11	ENSEMBL_gcm37	exon	4385002	4385089	0.014379871780324	-	.	gene_id "ENSMUSG00000020419.12"; transcript_id "ENSMUSG00000020419.12_tx_159"; exon_id "chr11_4385002_4385089_-"; exonnum "2"; txlen "1902";
chr11	ENSEMBL_gcm37	exon	4385002	4385089	0.174601810951687	-	.	gene_id "ENSMUSG00000020419.12"; transcript_id "ENSMUSG00000020419.12_tx_16"; exon_id "chr11_4385002_4385089_-"; exonnum "3"; txlen "1360";
chr11	ENSEMBL_gcm37	exon	4385002	4385089	0.00681005920519057	-	.	gene_id "ENSMUSG00000020419.12"; transcript_id "ENSMUSG00000020419.12_tx_160"; exon_id "chr11_4385002_4385089_-"; exonnum "3"; txlen "1635";
chr11	ENSEMBL_gcm37	exon	4385002	4385089	0.00681005920519057	-	.	gene_id "ENSMUSG00000020419.12"; transcript_id "ENSMUSG00000020419.12_tx_161"; exon_id "chr11_4385002_4385089_-"; exonnum "3"; txlen "1721";
chr11	ENSEMBL_gcm37	exon	4385002	4385089	0.169041623378549	-	.	gene_id "ENSMUSG00000020419.12"; transcript_id "ENSMUSG00000020419.12_tx_17"; exon_id "chr11_4385002_4385089_-"; exonnum "3"; txlen "1343";
chr11	ENSEMBL_gcm37	exon	4385002	4385089	0.160284621412095	-	.	gene_id "ENSMUSG00000020419.12"; transcript_id "ENSMUSG00000020419.12_tx_18"; exon_id "chr11_4385002_4385089_-"; exonnum "2"; txlen "1334";
chr11	ENSEMBL_gcm37	exon	4385002	4385089	0.159941059834	-	.	gene_id "ENSMUSG00000020419.12"; transcript_id "ENSMUSG00000020419.12_tx_19"; exon_id "chr11_4385002_4385089_-"; exonnum "3"; txlen "1337";
chr11	ENSEMBL_gcm37	exon	4385002	4385089	0.152657339551624	-	.	gene_id "ENSMUSG00000020419.12"; transcript_id "ENSMUSG00000020419.12_tx_20"; exon_id "chr11_4385002_4385089_-"; exonnum "2"; txlen "1331";
chr11	ENSEMBL_gcm37	exon	4385002	4385089	0.148612859676373	-	.	gene_id "ENSMUSG00000020419.12"; transcript_id "ENSMUSG00000020419.12_tx_22"; exon_id "chr11_4385002_4385089_-"; exonnum "2"; txlen "1322";
chr11	ENSEMBL_gcm37	exon	4385002	4385089	0.146046560293979	-	.	gene_id "ENSMUSG00000020419.12"; transcript_id "ENSMUSG00000020419.12_tx_23"; exon_id "chr11_4385002_4385089_-"; exonnum "3"; txlen "1423";
chr11	ENSEMBL_gcm37	exon	4385002	4385089	0.143720527787691	-	.	gene_id "ENSMUSG00000020419.12"; transcript_id "ENSMUSG00000020419.12_tx_24"; exon_id "chr11_4385002_4385089_-"; exonnum "3"; txlen "1398";
chr11	ENSEMBL_gcm37	exon	4385002	4385089	0.138895295207427	-	.	gene_id "ENSMUSG00000020419.12"; transcript_id "ENSMUSG00000020419.12_tx_25"; exon_id "chr11_4385002_4385089_-"; exonnum "3"; txlen "1374";
chr11	ENSEMBL_gcm37	exon	4385002	4385089	0.138895295207427	-	.	gene_id "ENSMUSG00000020419.12"; transcript_id "ENSMUSG00000020419.12_tx_26"; exon_id "chr11_4385002_4385089_-"; exonnum "3"; txlen "1460";
chr11	ENSEMBL_gcm37	exon	4385002	4385089	0.136534595590302	-	.	gene_id "ENSMUSG00000020419.12"; transcript_id "ENSMUSG00000020419.12_tx_27"; exon_id "chr11_4385002_4385089_-"; exonnum "2"; txlen "1083";
chr11	ENSEMBL_gcm37	exon	4385002	4385089	0.136534595590302	-	.	gene_id "ENSMUSG00000020419.12"; transcript_id "ENSMUSG00000020419.12_tx_28"; exon_id "chr11_4385002_4385089_-"; exonnum "2"; txlen "1071";
chr11	ENSEMBL_gcm37	exon	4385002	4385089	0.134284493713407	-	.	gene_id "ENSMUSG00000020419.12"; transcript_id "ENSMUSG00000020419.12_tx_29"; exon_id "chr11_4385002_4385089_-"; exonnum "2"; txlen "1402";
chr11	ENSEMBL_gcm37	exon	4385002	4385089	1.06116878418876	-	.	gene_id "ENSMUSG00000020419.12"; transcript_id "ENSMUSG00000020419.12_tx_3"; exon_id "chr11_4385002_4385089_-"; exonnum "3"; txlen "1301";
chr11	ENSEMBL_gcm37	exon	4385002	4385089	0.130798777709858	-	.	gene_id "ENSMUSG00000020419.12"; transcript_id "ENSMUSG00000020419.12_tx_30"; exon_id "chr11_4385002_4385089_-"; exonnum "2"; txlen "1261";
chr11	ENSEMBL_gcm37	exon	4385002	4385089	0.128820136273509	-	.	gene_id "ENSMUSG00000020419.12"; transcript_id "ENSMUSG00000020419.12_tx_31"; exon_id "chr11_4385002_4385089_-"; exonnum "2"; txlen "1245";
chr11	ENSEMBL_gcm37	exon	4385002	4385089	0.127846035081901	-	.	gene_id "ENSMUSG00000020419.12"; transcript_id "ENSMUSG00000020419.12_tx_32"; exon_id "chr11_4385002_4385089_-"; exonnum "3"; txlen "1429";
chr11	ENSEMBL_gcm37	exon	4385002	4385089	0.122640173638828	-	.	gene_id "ENSMUSG00000020419.12"; transcript_id "ENSMUSG00000020419.12_tx_33"; exon_id "chr11_4385002_4385089_-"; exonnum "3"; txlen "1310";
chr11	ENSEMBL_gcm37	exon	4385002	4385089	0.122044969397285	-	.	gene_id "ENSMUSG00000020419.12"; transcript_id "ENSMUSG00000020419.12_tx_34"; exon_id "chr11_4385002_4385089_-"; exonnum "2"; txlen "1414";
chr11	ENSEMBL_gcm37	exon	4385002	4385089	0.122044969397285	-	.	gene_id "ENSMUSG00000020419.12"; transcript_id "ENSMUSG00000020419.12_tx_35"; exon_id "chr11_4385002_4385089_-"; exonnum "2"; txlen "1499";
chr11	ENSEMBL_gcm37	exon	4385002	4385089	0.122044969397285	-	.	gene_id "ENSMUSG00000020419.12"; transcript_id "ENSMUSG00000020419.12_tx_36"; exon_id "chr11_4385002_4385089_-"; exonnum "2"; txlen "1535";
chr11	ENSEMBL_gcm37	exon	4385002	4385089	0.122044969397285	-	.	gene_id "ENSMUSG00000020419.12"; transcript_id "ENSMUSG00000020419.12_tx_37"; exon_id "chr11_4385002_4385089_-"; exonnum "2"; txlen "1523";
chr11	ENSEMBL_gcm37	exon	4385002	4385089	0.118898809533111	-	.	gene_id "ENSMUSG00000020419.12"; transcript_id "ENSMUSG00000020419.12_tx_39"; exon_id "chr11_4385002_4385089_-"; exonnum "2"; txlen "1294";
chr11	ENSEMBL_gcm37	exon	4385002	4385089	0.823260038489561	-	.	gene_id "ENSMUSG00000020419.12"; transcript_id "ENSMUSG00000020419.12_tx_4"; exon_id "chr11_4385002_4385089_-"; exonnum "2"; txlen "1210";
chr11	ENSEMBL_gcm37	exon	4385002	4385089	0.118898809533111	-	.	gene_id "ENSMUSG00000020419.12"; transcript_id "ENSMUSG00000020419.12_tx_40"; exon_id "chr11_4385002_4385089_-"; exonnum "2"; txlen "1415";
chr11	ENSEMBL_gcm37	exon	4385002	4385089	0.117868953830255	-	.	gene_id "ENSMUSG00000020419.12"; transcript_id "ENSMUSG00000020419.12_tx_41"; exon_id "chr11_4385002_4385089_-"; exonnum "3"; txlen "1396";
chr11	ENSEMBL_gcm37	exon	4385002	4385089	0.11460733240454	-	.	gene_id "ENSMUSG00000020419.12"; transcript_id "ENSMUSG00000020419.12_tx_42"; exon_id "chr11_4385002_4385089_-"; exonnum "3"; txlen "1484";
chr11	ENSEMBL_gcm37	exon	4385002	4385089	0.10879853620368	-	.	gene_id "ENSMUSG00000020419.12"; transcript_id "ENSMUSG00000020419.12_tx_44"; exon_id "chr11_4385002_4385089_-"; exonnum "2"; txlen "1267";
chr11	ENSEMBL_gcm37	exon	4385002	4385089	0.10879853620368	-	.	gene_id "ENSMUSG00000020419.12"; transcript_id "ENSMUSG00000020419.12_tx_45"; exon_id "chr11_4385002_4385089_-"; exonnum "2"; txlen "1224";
chr11	ENSEMBL_gcm37	exon	4385002	4385089	0.10879853620368	-	.	gene_id "ENSMUSG00000020419.12"; transcript_id "ENSMUSG00000020419.12_tx_46"; exon_id "chr11_4385002_4385089_-"; exonnum "2"; txlen "1388";
chr11	ENSEMBL_gcm37	exon	4385002	4385089	0.103237335615877	-	.	gene_id "ENSMUSG00000020419.12"; transcript_id "ENSMUSG00000020419.12_tx_47"; exon_id "chr11_4385002_4385089_-"; exonnum "2"; txlen "1234";
chr11	ENSEMBL_gcm37	exon	4385002	4385089	0.10068029030945	-	.	gene_id "ENSMUSG00000020419.12"; transcript_id "ENSMUSG00000020419.12_tx_48"; exon_id "chr11_4385002_4385089_-"; exonnum "2"; txlen "1273";
chr11	ENSEMBL_gcm37	exon	4385002	4385089	0.615210443439478	-	.	gene_id "ENSMUSG00000020419.12"; transcript_id "ENSMUSG00000020419.12_tx_5"; exon_id "chr11_4385002_4385089_-"; exonnum "3"; txlen "1387";
chr11	ENSEMBL_gcm37	exon	4385002	4385089	0.0853521350750844	-	.	gene_id "ENSMUSG00000020419.12"; transcript_id "ENSMUSG00000020419.12_tx_53"; exon_id "chr11_4385002_4385089_-"; exonnum "3"; txlen "939";
chr11	ENSEMBL_gcm37	exon	4385002	4385089	0.0853521350750844	-	.	gene_id "ENSMUSG00000020419.12"; transcript_id "ENSMUSG00000020419.12_tx_54"; exon_id "chr11_4385002_4385089_-"; exonnum "3"; txlen "1025";
chr11	ENSEMBL_gcm37	exon	4385002	4385089	0.0819180288609117	-	.	gene_id "ENSMUSG00000020419.12"; transcript_id "ENSMUSG00000020419.12_tx_55"; exon_id "chr11_4385002_4385089_-"; exonnum "3"; txlen "1289";
chr11	ENSEMBL_gcm37	exon	4385002	4385089	0.073915901264783	-	.	gene_id "ENSMUSG00000020419.12"; transcript_id "ENSMUSG00000020419.12_tx_56"; exon_id "chr11_4385002_4385089_-"; exonnum "2"; txlen "1287";
chr11	ENSEMBL_gcm37	exon	4385002	4385089	0.073915901264783	-	.	gene_id "ENSMUSG00000020419.12"; transcript_id "ENSMUSG00000020419.12_tx_57"; exon_id "chr11_4385002_4385089_-"; exonnum "2"; txlen "1275";
chr11	ENSEMBL_gcm37	exon	4385002	4385089	0.553990573077406	-	.	gene_id "ENSMUSG00000020419.12"; transcript_id "ENSMUSG00000020419.12_tx_6"; exon_id "chr11_4385002_4385089_-"; exonnum "2"; txlen "1358";
chr11	ENSEMBL_gcm37	exon	4385002	4385089	0.0703648177102652	-	.	gene_id "ENSMUSG00000020419.12"; transcript_id "ENSMUSG00000020419.12_tx_63"; exon_id "chr11_4385002_4385089_-"; exonnum "2"; txlen "1246";
chr11	ENSEMBL_gcm37	exon	4385002	4385089	0.0662251959500663	-	.	gene_id "ENSMUSG00000020419.12"; transcript_id "ENSMUSG00000020419.12_tx_64"; exon_id "chr11_4385002_4385089_-"; exonnum "2"; txlen "1359";
chr11	ENSEMBL_gcm37	exon	4385002	4385089	0.0662251959500663	-	.	gene_id "ENSMUSG00000020419.12"; transcript_id "ENSMUSG00000020419.12_tx_65"; exon_id "chr11_4385002_4385089_-"; exonnum "2"; txlen "1480";
chr11	ENSEMBL_gcm37	exon	4385002	4385089	0.0662251959500663	-	.	gene_id "ENSMUSG00000020419.12"; transcript_id "ENSMUSG00000020419.12_tx_66"; exon_id "chr11_4385002_4385089_-"; exonnum "2"; txlen "1332";
chr11	ENSEMBL_gcm37	exon	4385002	4385089	0.0662251959500663	-	.	gene_id "ENSMUSG00000020419.12"; transcript_id "ENSMUSG00000020419.12_tx_67"; exon_id "chr11_4385002_4385089_-"; exonnum "2"; txlen "1453";
chr11	ENSEMBL_gcm37	exon	4385002	4385089	0.0607503041945672	-	.	gene_id "ENSMUSG00000020419.12"; transcript_id "ENSMUSG00000020419.12_tx_68"; exon_id "chr11_4385002_4385089_-"; exonnum "3"; txlen "1458";
chr11	ENSEMBL_gcm37	exon	4385002	4385089	0.0607503041945672	-	.	gene_id "ENSMUSG00000020419.12"; transcript_id "ENSMUSG00000020419.12_tx_69"; exon_id "chr11_4385002_4385089_-"; exonnum "3"; txlen "1544";
chr11	ENSEMBL_gcm37	exon	4385002	4385089	0.0596922549608097	-	.	gene_id "ENSMUSG00000020419.12"; transcript_id "ENSMUSG00000020419.12_tx_70"; exon_id "chr11_4385002_4385089_-"; exonnum "3"; txlen "1434";
chr11	ENSEMBL_gcm37	exon	4385002	4385089	0.0581019478369931	-	.	gene_id "ENSMUSG00000020419.12"; transcript_id "ENSMUSG00000020419.12_tx_73"; exon_id "chr11_4385002_4385089_-"; exonnum "3"; txlen "1395";
chr11	ENSEMBL_gcm37	exon	4385002	4385089	0.0581019478369931	-	.	gene_id "ENSMUSG00000020419.12"; transcript_id "ENSMUSG00000020419.12_tx_74"; exon_id "chr11_4385002_4385089_-"; exonnum "3"; txlen "1481";
chr11	ENSEMBL_gcm37	exon	4385002	4385089	0.0552846821168845	-	.	gene_id "ENSMUSG00000020419.12"; transcript_id "ENSMUSG00000020419.12_tx_75"; exon_id "chr11_4385002_4385089_-"; exonnum "2"; txlen "1370";
chr11	ENSEMBL_gcm37	exon	4385002	4385089	0.0516856381139524	-	.	gene_id "ENSMUSG00000020419.12"; transcript_id "ENSMUSG00000020419.12_tx_79"; exon_id "chr11_4385002_4385089_-"; exonnum "3"; txlen "1464";
chr11	ENSEMBL_gcm37	exon	4385002	4385089	0.0516856381139524	-	.	gene_id "ENSMUSG00000020419.12"; transcript_id "ENSMUSG00000020419.12_tx_80"; exon_id "chr11_4385002_4385089_-"; exonnum "3"; txlen "1550";
chr11	ENSEMBL_gcm37	exon	4385002	4385089	0.0516856381139524	-	.	gene_id "ENSMUSG00000020419.12"; transcript_id "ENSMUSG00000020419.12_tx_81"; exon_id "chr11_4385002_4385089_-"; exonnum "3"; txlen "1060";
chr11	ENSEMBL_gcm37	exon	4385002	4385089	0.0516856381139524	-	.	gene_id "ENSMUSG00000020419.12"; transcript_id "ENSMUSG00000020419.12_tx_82"; exon_id "chr11_4385002_4385089_-"; exonnum "3"; txlen "1146";
chr11	ENSEMBL_gcm37	exon	4385002	4385089	0.0509672593112451	-	.	gene_id "ENSMUSG00000020419.12"; transcript_id "ENSMUSG00000020419.12_tx_83"; exon_id "chr11_4385002_4385089_-"; exonnum "2"; txlen "1281";
chr11	ENSEMBL_gcm37	exon	4385002	4385089	0.049021868896739	-	.	gene_id "ENSMUSG00000020419.12"; transcript_id "ENSMUSG00000020419.12_tx_85"; exon_id "chr11_4385002_4385089_-"; exonnum "3"; txlen "1375";
chr11	ENSEMBL_gcm37	exon	4385002	4385089	0.049021868896739	-	.	gene_id "ENSMUSG00000020419.12"; transcript_id "ENSMUSG00000020419.12_tx_86"; exon_id "chr11_4385002_4385089_-"; exonnum "3"; txlen "1431";
chr11	ENSEMBL_gcm37	exon	4385002	4385089	0.049021868896739	-	.	gene_id "ENSMUSG00000020419.12"; transcript_id "ENSMUSG00000020419.12_tx_87"; exon_id "chr11_4385002_4385089_-"; exonnum "3"; txlen "1410";
chr11	ENSEMBL_gcm37	exon	4385002	4385089	0.049021868896739	-	.	gene_id "ENSMUSG00000020419.12"; transcript_id "ENSMUSG00000020419.12_tx_88"; exon_id "chr11_4385002_4385089_-"; exonnum "3"; txlen "1517";
chr11	ENSEMBL_gcm37	exon	4385002	4385089	0.049021868896739	-	.	gene_id "ENSMUSG00000020419.12"; transcript_id "ENSMUSG00000020419.12_tx_91"; exon_id "chr11_4385002_4385089_-"; exonnum "3"; txlen "1496";
chr11	ENSEMBL_gcm37	exon	4385002	4385089	0.044277278165286	-	.	gene_id "ENSMUSG00000020419.12"; transcript_id "ENSMUSG00000020419.12_tx_96"; exon_id "chr11_4385002_4385089_-"; exonnum "3"; txlen "1514";
chr11	ENSEMBL_gcm37	exon	4385002	4385089	0.0431029560416115	-	.	gene_id "ENSMUSG00000020419.12"; transcript_id "ENSMUSG00000020419.12_tx_97"; exon_id "chr11_4385002_4385089_-"; exonnum "2"; txlen "1358";
chr11	ENSEMBL_gcm37	exon	4385002	4385089	0.0419720850064359	-	.	gene_id "ENSMUSG00000020419.12"; transcript_id "ENSMUSG00000020419.12_tx_98"; exon_id "chr11_4385002_4385089_-"; exonnum "2"; txlen "1385";
chr11	ENSEMBL_gcm37	exon	4385002	4385089	0.0374672189600954	-	.	gene_id "ENSMUSG00000020419.12"; transcript_id "ENSMUSG00000020419.12_tx_99"; exon_id "chr11_4385002_4385089_-"; exonnum "3"; txlen "1600";
chr11	HAVANA	start_codon	4385050	4385052	0	-	0	gene_id "ENSMUSG00000020419.12"; transcript_id "ENSMUST00000109948.8"; gene_type "protein_coding"; gene_name "Hormad2"; transcript_type "protein_coding"; transcript_name "Hormad2-202"; exon_number 2; exon_id "ENSMUSE00001210269.2"; level 2; protein_id "ENSMUSP00000105574.2"; transcript_support_level "5"; mgi_id "MGI:1923078"; tag "basic"; tag "Ensembl_canonical"; tag "GENCODE_Primary"; tag "appris_principal_1"; tag "CCDS"; ccdsid "CCDS36096.1"; havana_gene "OTTMUSG00000005064.1"; havana_transcript "OTTMUST00000011281.1";
chr11	HAVANA	start_codon	4385050	4385052	0	-	0	gene_id "ENSMUSG00000020419.12"; transcript_id "ENSMUST00000020689.10"; gene_type "protein_coding"; gene_name "Hormad2"; transcript_type "nonsense_mediated_decay"; transcript_name "Hormad2-201"; exon_number 2; exon_id "ENSMUSE00001210269.2"; level 2; protein_id "ENSMUSP00000020689.4"; transcript_support_level "1"; mgi_id "MGI:1923078"; havana_gene "OTTMUSG00000005064.1"; havana_transcript "OTTMUST00000011282.1";
chr11	ENSEMBL	start_codon	4385050	4385052	0	-	0	gene_id "ENSMUSG00000020419.12"; transcript_id "ENSMUST00000109949.8"; gene_type "protein_coding"; gene_name "Hormad2"; transcript_type "protein_coding"; transcript_name "Hormad2-203"; exon_number 2; exon_id "ENSMUSE00001210269.2"; level 3; protein_id "ENSMUSP00000105575.2"; transcript_support_level "1"; mgi_id "MGI:1923078"; tag "basic"; tag "appris_principal_1"; tag "CCDS"; ccdsid "CCDS36096.1"; havana_gene "OTTMUSG00000005064.1";
chr11	HAVANA	start_codon	4385050	4385052	0	-	0	gene_id "ENSMUSG00000020419.12"; transcript_id "ENSMUST00000130174.2"; gene_type "protein_coding"; gene_name "Hormad2"; transcript_type "protein_coding"; transcript_name "Hormad2-205"; exon_number 2; exon_id "ENSMUSE00001210269.2"; level 2; protein_id "ENSMUSP00000121715.2"; transcript_support_level "3"; mgi_id "MGI:1923078"; tag "mRNA_end_NF"; tag "cds_end_NF"; havana_gene "OTTMUSG00000005064.1"; havana_transcript "OTTMUST00000011283.1";
chr11	HAVANA	UTR	4385053	4385089	0	-	.	gene_id "ENSMUSG00000020419.12"; transcript_id "ENSMUST00000109948.8"; gene_type "protein_coding"; gene_name "Hormad2"; transcript_type "protein_coding"; transcript_name "Hormad2-202"; exon_number 2; exon_id "ENSMUSE00001210269.2"; level 2; protein_id "ENSMUSP00000105574.2"; transcript_support_level "5"; mgi_id "MGI:1923078"; tag "basic"; tag "Ensembl_canonical"; tag "GENCODE_Primary"; tag "appris_principal_1"; tag "CCDS"; ccdsid "CCDS36096.1"; havana_gene "OTTMUSG00000005064.1"; havana_transcript "OTTMUST00000011281.1";
chr11	HAVANA	UTR	4385053	4385089	0	-	.	gene_id "ENSMUSG00000020419.12"; transcript_id "ENSMUST00000020689.10"; gene_type "protein_coding"; gene_name "Hormad2"; transcript_type "nonsense_mediated_decay"; transcript_name "Hormad2-201"; exon_number 2; exon_id "ENSMUSE00001210269.2"; level 2; protein_id "ENSMUSP00000020689.4"; transcript_support_level "1"; mgi_id "MGI:1923078"; havana_gene "OTTMUSG00000005064.1"; havana_transcript "OTTMUST00000011282.1";
chr11	ENSEMBL	UTR	4385053	4385089	0	-	.	gene_id "ENSMUSG00000020419.12"; transcript_id "ENSMUST00000109949.8"; gene_type "protein_coding"; gene_name "Hormad2"; transcript_type "protein_coding"; transcript_name "Hormad2-203"; exon_number 2; exon_id "ENSMUSE00001210269.2"; level 3; protein_id "ENSMUSP00000105575.2"; transcript_support_level "1"; mgi_id "MGI:1923078"; tag "basic"; tag "appris_principal_1"; tag "CCDS"; ccdsid "CCDS36096.1"; havana_gene "OTTMUSG00000005064.1";
chr11	HAVANA	UTR	4385053	4385089	0	-	.	gene_id "ENSMUSG00000020419.12"; transcript_id "ENSMUST00000130174.2"; gene_type "protein_coding"; gene_name "Hormad2"; transcript_type "protein_coding"; transcript_name "Hormad2-205"; exon_number 2; exon_id "ENSMUSE00001210269.2"; level 2; protein_id "ENSMUSP00000121715.2"; transcript_support_level "3"; mgi_id "MGI:1923078"; tag "mRNA_end_NF"; tag "cds_end_NF"; havana_gene "OTTMUSG00000005064.1"; havana_transcript "OTTMUST00000011283.1";
chr11	sragcm37_mid	exon	4385134	4385164	0.0325650988256075	-	.	gene_id "ENSMUSG00000020419.12"; transcript_id "ENSMUSG00000020419.12_tx_107"; exon_id "chr11_4385134_4385164_-"; exonnum "2"; txlen "1224";
chr11	sragcm37_mid	exon	4385134	4385164	0.0290753360904291	-	.	gene_id "ENSMUSG00000020419.12"; transcript_id "ENSMUSG00000020419.12_tx_117"; exon_id "chr11_4385134_4385164_-"; exonnum "2"; txlen "1285";
chr11	sragcm37_mid	exon	4385134	4385164	0.0265762725794784	-	.	gene_id "ENSMUSG00000020419.12"; transcript_id "ENSMUSG00000020419.12_tx_118"; exon_id "chr11_4385134_4385164_-"; exonnum "2"; txlen "1161";
chr11	sragcm37_mid	exon	4385134	4385164	0.0193053039160454	-	.	gene_id "ENSMUSG00000020419.12"; transcript_id "ENSMUSG00000020419.12_tx_149"; exon_id "chr11_4385134_4385164_-"; exonnum "2"; txlen "1321";
chr11	sragcm37_mid	exon	4385134	4385164	0.0165661999296198	-	.	gene_id "ENSMUSG00000020419.12"; transcript_id "ENSMUSG00000020419.12_tx_155"; exon_id "chr11_4385134_4385164_-"; exonnum "2"; txlen "1197";
chr11	sragcm37_mid	exon	4385134	4385164	0.0146339459351416	-	.	gene_id "ENSMUSG00000020419.12"; transcript_id "ENSMUSG00000020419.12_tx_157"; exon_id "chr11_4385134_4385164_-"; exonnum "2"; txlen "1705";
chr11	sragcm37_mid	exon	4385134	4385164	0.119581290169737	-	.	gene_id "ENSMUSG00000020419.12"; transcript_id "ENSMUSG00000020419.12_tx_38"; exon_id "chr11_4385134_4385164_-"; exonnum "3"; txlen "1244";
chr11	sragcm37_mid	exon	4385134	4385164	0.0874849695354527	-	.	gene_id "ENSMUSG00000020419.12"; transcript_id "ENSMUSG00000020419.12_tx_50"; exon_id "chr11_4385134_4385164_-"; exonnum "2"; txlen "1180";
chr11	sragcm37_mid	exon	4385134	4385164	0.0874849695354527	-	.	gene_id "ENSMUSG00000020419.12"; transcript_id "ENSMUSG00000020419.12_tx_51"; exon_id "chr11_4385134_4385164_-"; exonnum "2"; txlen "932";
chr11	sragcm37_mid	exon	4385134	4385164	0.0735328033451085	-	.	gene_id "ENSMUSG00000020419.12"; transcript_id "ENSMUSG00000020419.12_tx_58"; exon_id "chr11_4385134_4385164_-"; exonnum "3"; txlen "1196";
chr11	sragcm37_mid	exon	4385134	4385164	0.0735328033451085	-	.	gene_id "ENSMUSG00000020419.12"; transcript_id "ENSMUSG00000020419.12_tx_59"; exon_id "chr11_4385134_4385164_-"; exonnum "3"; txlen "1365";
chr11	sragcm37_mid	exon	4385134	4385164	0.0735328033451085	-	.	gene_id "ENSMUSG00000020419.12"; transcript_id "ENSMUSG00000020419.12_tx_60"; exon_id "chr11_4385134_4385164_-"; exonnum "3"; txlen "1317";
chr11	sragcm37_mid	exon	4385134	4385164	0.0735328033451085	-	.	gene_id "ENSMUSG00000020419.12"; transcript_id "ENSMUSG00000020419.12_tx_61"; exon_id "chr11_4385134_4385164_-"; exonnum "3"; txlen "840";
chr11	sragcm37_mid	exon	4385134	4385164	0.0735328033451085	-	.	gene_id "ENSMUSG00000020419.12"; transcript_id "ENSMUSG00000020419.12_tx_62"; exon_id "chr11_4385134_4385164_-"; exonnum "3"; txlen "961";
chr11	sragcm37_mid	exon	4385134	4385164	0.0588510172463092	-	.	gene_id "ENSMUSG00000020419.12"; transcript_id "ENSMUSG00000020419.12_tx_71"; exon_id "chr11_4385134_4385164_-"; exonnum "3"; txlen "1280";
chr11	sragcm37_mid	exon	4385134	4385164	0.0548350267348882	-	.	gene_id "ENSMUSG00000020419.12"; transcript_id "ENSMUSG00000020419.12_tx_76"; exon_id "chr11_4385134_4385164_-"; exonnum "3"; txlen "1217";
chr11	sragcm37_mid	exon	4385134	4385164	0.0548350267348882	-	.	gene_id "ENSMUSG00000020419.12"; transcript_id "ENSMUSG00000020419.12_tx_77"; exon_id "chr11_4385134_4385164_-"; exonnum "3"; txlen "1253";
chr11	sragcm37_mid	exon	4385134	4385164	0.054748354935118	-	.	gene_id "ENSMUSG00000020419.12"; transcript_id "ENSMUSG00000020419.12_tx_78"; exon_id "chr11_4385134_4385164_-"; exonnum "2"; txlen "1321";
chr11	sragcm37_mid	exon	4385134	4385164	0.0493571699315295	-	.	gene_id "ENSMUSG00000020419.12"; transcript_id "ENSMUSG00000020419.12_tx_84"; exon_id "chr11_4385134_4385164_-"; exonnum "2"; txlen "1188";
chr11	sragcm37_mid	exon	4385134	4385164	0.049021868896739	-	.	gene_id "ENSMUSG00000020419.12"; transcript_id "ENSMUSG00000020419.12_tx_89"; exon_id "chr11_4385134_4385164_-"; exonnum "3"; txlen "1232";
chr11	sragcm37_mid	exon	4385134	4385164	0.049021868896739	-	.	gene_id "ENSMUSG00000020419.12"; transcript_id "ENSMUSG00000020419.12_tx_90"; exon_id "chr11_4385134_4385164_-"; exonnum "3"; txlen "1338";
chr11	sragcm37_mid	exon	4385134	4385164	0.049021868896739	-	.	gene_id "ENSMUSG00000020419.12"; transcript_id "ENSMUSG00000020419.12_tx_92"; exon_id "chr11_4385134_4385164_-"; exonnum "3"; txlen "1401";
chr11	sragcm37_mid	exon	4385134	4385164	0.049021868896739	-	.	gene_id "ENSMUSG00000020419.12"; transcript_id "ENSMUSG00000020419.12_tx_93"; exon_id "chr11_4385134_4385164_-"; exonnum "3"; txlen "1374";
chr11	sragcm37_mid	exon	4385134	4385164	0.049021868896739	-	.	gene_id "ENSMUSG00000020419.12"; transcript_id "ENSMUSG00000020419.12_tx_94"; exon_id "chr11_4385134_4385164_-"; exonnum "3"; txlen "1353";
chr11	HAVANA	exon	4385543	4385754	0	-	.	gene_id "ENSMUSG00000020419.12"; transcript_id "ENSMUST00000124249.2"; gene_type "protein_coding"; gene_name "Hormad2"; transcript_type "protein_coding_CDS_not_defined"; transcript_name "Hormad2-204"; exon_number 1; exon_id "ENSMUSE00000802779.2"; level 2; transcript_support_level "3"; mgi_id "MGI:1923078"; havana_gene "OTTMUSG00000005064.1"; havana_transcript "OTTMUST00000011284.1";
chr11	ENSEMBL_gcm37	exon	4385543	4385754	0.0168802304472525	-	.	gene_id "ENSMUSG00000020419.12"; transcript_id "ENSMUSG00000020419.12_tx_154"; exon_id "chr11_4385543_4385754_-"; exonnum "1"; txlen "1866";
chr11	ENSEMBL_gcm37	exon	4385543	4385754	0.014379871780324	-	.	gene_id "ENSMUSG00000020419.12"; transcript_id "ENSMUSG00000020419.12_tx_159"; exon_id "chr11_4385543_4385754_-"; exonnum "1"; txlen "1902";
chr11	ENSEMBL_gcm37	exon	4385543	4385754	0.0419720850064359	-	.	gene_id "ENSMUSG00000020419.12"; transcript_id "ENSMUSG00000020419.12_tx_98"; exon_id "chr11_4385543_4385754_-"; exonnum "1"; txlen "1385";
chr11	sragcm37_ss	exon	4385727	4385834	0.0325650988256075	-	.	gene_id "ENSMUSG00000020419.12"; transcript_id "ENSMUSG00000020419.12_tx_107"; exon_id "chr11_4385727_4385834_-"; exonnum "1"; txlen "1224";
chr11	sragcm37_ss	exon	4385727	4385834	0.0322606132383014	-	.	gene_id "ENSMUSG00000020419.12"; transcript_id "ENSMUSG00000020419.12_tx_110"; exon_id "chr11_4385727_4385834_-"; exonnum "1"; txlen "1342";
chr11	sragcm37_ss	exon	4385727	4385834	0.0290753360904291	-	.	gene_id "ENSMUSG00000020419.12"; transcript_id "ENSMUSG00000020419.12_tx_117"; exon_id "chr11_4385727_4385834_-"; exonnum "1"; txlen "1285";
chr11	sragcm37_ss	exon	4385727	4385834	0.0265762725794784	-	.	gene_id "ENSMUSG00000020419.12"; transcript_id "ENSMUSG00000020419.12_tx_118"; exon_id "chr11_4385727_4385834_-"; exonnum "1"; txlen "1161";
chr11	sragcm37_ss	exon	4385727	4385834	0.0264747276107565	-	.	gene_id "ENSMUSG00000020419.12"; transcript_id "ENSMUSG00000020419.12_tx_119"; exon_id "chr11_4385727_4385834_-"; exonnum "1"; txlen "1218";
chr11	sragcm37_ss	exon	4385727	4385834	0.02571332588513	-	.	gene_id "ENSMUSG00000020419.12"; transcript_id "ENSMUSG00000020419.12_tx_133"; exon_id "chr11_4385727_4385834_-"; exonnum "1"; txlen "1378";
chr11	sragcm37_ss	exon	4385727	4385834	0.0193053039160454	-	.	gene_id "ENSMUSG00000020419.12"; transcript_id "ENSMUSG00000020419.12_tx_149"; exon_id "chr11_4385727_4385834_-"; exonnum "1"; txlen "1321";
chr11	sragcm37_ss	exon	4385727	4385834	0.0192157785887622	-	.	gene_id "ENSMUSG00000020419.12"; transcript_id "ENSMUSG00000020419.12_tx_150"; exon_id "chr11_4385727_4385834_-"; exonnum "1"; txlen "1254";
chr11	sragcm37_ss	exon	4385727	4385834	0.018811919964136	-	.	gene_id "ENSMUSG00000020419.12"; transcript_id "ENSMUSG00000020419.12_tx_151"; exon_id "chr11_4385727_4385834_-"; exonnum "1"; txlen "1762";
chr11	sragcm37_ss	exon	4385727	4385834	0.0165661999296198	-	.	gene_id "ENSMUSG00000020419.12"; transcript_id "ENSMUSG00000020419.12_tx_155"; exon_id "chr11_4385727_4385834_-"; exonnum "1"; txlen "1197";
chr11	sragcm37_ss	exon	4385727	4385834	0.0146339459351416	-	.	gene_id "ENSMUSG00000020419.12"; transcript_id "ENSMUSG00000020419.12_tx_157"; exon_id "chr11_4385727_4385834_-"; exonnum "1"; txlen "1705";
chr11	sragcm37_ss	exon	4385727	4385834	0.014379871780324	-	.	gene_id "ENSMUSG00000020419.12"; transcript_id "ENSMUSG00000020419.12_tx_158"; exon_id "chr11_4385727_4385834_-"; exonnum "1"; txlen "1798";
chr11	sragcm37_ss	exon	4385727	4385834	0.128820136273509	-	.	gene_id "ENSMUSG00000020419.12"; transcript_id "ENSMUSG00000020419.12_tx_31"; exon_id "chr11_4385727_4385834_-"; exonnum "1"; txlen "1245";
chr11	sragcm37_ss	exon	4385727	4385834	0.0509672593112451	-	.	gene_id "ENSMUSG00000020419.12"; transcript_id "ENSMUSG00000020419.12_tx_83"; exon_id "chr11_4385727_4385834_-"; exonnum "1"; txlen "1281";
chr11	sragcm37_ss	exon	4385727	4385834	0.0493571699315295	-	.	gene_id "ENSMUSG00000020419.12"; transcript_id "ENSMUSG00000020419.12_tx_84"; exon_id "chr11_4385727_4385834_-"; exonnum "1"; txlen "1188";
chr11	HAVANA	exon	4390483	4390745	0	-	.	gene_id "ENSMUSG00000020419.12"; transcript_id "ENSMUST00000109948.8"; gene_type "protein_coding"; gene_name "Hormad2"; transcript_type "protein_coding"; transcript_name "Hormad2-202"; exon_number 1; exon_id "ENSMUSE00000682178.2"; level 2; protein_id "ENSMUSP00000105574.2"; transcript_support_level "5"; mgi_id "MGI:1923078"; tag "basic"; tag "Ensembl_canonical"; tag "GENCODE_Primary"; tag "appris_principal_1"; tag "CCDS"; ccdsid "CCDS36096.1"; havana_gene "OTTMUSG00000005064.1"; havana_transcript "OTTMUST00000011281.1";
chr11	HAVANA	UTR	4390483	4390745	0	-	.	gene_id "ENSMUSG00000020419.12"; transcript_id "ENSMUST00000109948.8"; gene_type "protein_coding"; gene_name "Hormad2"; transcript_type "protein_coding"; transcript_name "Hormad2-202"; exon_number 1; exon_id "ENSMUSE00000682178.2"; level 2; protein_id "ENSMUSP00000105574.2"; transcript_support_level "5"; mgi_id "MGI:1923078"; tag "basic"; tag "Ensembl_canonical"; tag "GENCODE_Primary"; tag "appris_principal_1"; tag "CCDS"; ccdsid "CCDS36096.1"; havana_gene "OTTMUSG00000005064.1"; havana_transcript "OTTMUST00000011281.1";
chr11	sragcm37_mid	exon	4390791	4390940	0.0368478595146758	-	.	gene_id "ENSMUSG00000020419.12"; transcript_id "ENSMUSG00000020419.12_tx_101"; exon_id "chr11_4390791_4390940_-"; exonnum "2"; txlen "1697";
chr11	sragcm37_mid	exon	4390791	4390940	0.0323214320783332	-	.	gene_id "ENSMUSG00000020419.12"; transcript_id "ENSMUSG00000020419.12_tx_109"; exon_id "chr11_4390791_4390940_-"; exonnum "2"; txlen "1526";
chr11	sragcm37_mid	exon	4390791	4390940	0.230306278684991	-	.	gene_id "ENSMUSG00000020419.12"; transcript_id "ENSMUSG00000020419.12_tx_12"; exon_id "chr11_4390791_4390940_-"; exonnum "2"; txlen "1508";
chr11	sragcm37_mid	exon	4390791	4390940	0.0261052269532305	-	.	gene_id "ENSMUSG00000020419.12"; transcript_id "ENSMUSG00000020419.12_tx_128"; exon_id "chr11_4390791_4390940_-"; exonnum "2"; txlen "1098";
chr11	sragcm37_mid	exon	4390791	4390940	0.0261052269532305	-	.	gene_id "ENSMUSG00000020419.12"; transcript_id "ENSMUSG00000020419.12_tx_130"; exon_id "chr11_4390791_4390940_-"; exonnum "2"; txlen "1219";
chr11	sragcm37_mid	exon	4390791	4390940	0.023835207218167	-	.	gene_id "ENSMUSG00000020419.12"; transcript_id "ENSMUSG00000020419.12_tx_138"; exon_id "chr11_4390791_4390940_-"; exonnum "2"; txlen "853";
chr11	sragcm37_mid	exon	4390791	4390940	0.196302389619969	-	.	gene_id "ENSMUSG00000020419.12"; transcript_id "ENSMUSG00000020419.12_tx_14"; exon_id "chr11_4390791_4390940_-"; exonnum "2"; txlen "1339";
chr11	sragcm37_mid	exon	4390791	4390940	0.023835207218167	-	.	gene_id "ENSMUSG00000020419.12"; transcript_id "ENSMUSG00000020419.12_tx_140"; exon_id "chr11_4390791_4390940_-"; exonnum "2"; txlen "974";
chr11	sragcm37_mid	exon	4390791	4390940	0.0218131699865679	-	.	gene_id "ENSMUSG00000020419.12"; transcript_id "ENSMUSG00000020419.12_tx_144"; exon_id "chr11_4390791_4390940_-"; exonnum "2"; txlen "1465";
chr11	sragcm37_mid	exon	4390791	4390940	0.174601810951687	-	.	gene_id "ENSMUSG00000020419.12"; transcript_id "ENSMUSG00000020419.12_tx_16"; exon_id "chr11_4390791_4390940_-"; exonnum "2"; txlen "1360";
chr11	sragcm37_mid	exon	4390791	4390940	0.00681005920519057	-	.	gene_id "ENSMUSG00000020419.12"; transcript_id "ENSMUSG00000020419.12_tx_161"; exon_id "chr11_4390791_4390940_-"; exonnum "2"; txlen "1721";
chr11	sragcm37_mid	exon	4390791	4390940	0.146046560293979	-	.	gene_id "ENSMUSG00000020419.12"; transcript_id "ENSMUSG00000020419.12_tx_23"; exon_id "chr11_4390791_4390940_-"; exonnum "2"; txlen "1423";
chr11	sragcm37_mid	exon	4390791	4390940	0.138895295207427	-	.	gene_id "ENSMUSG00000020419.12"; transcript_id "ENSMUSG00000020419.12_tx_26"; exon_id "chr11_4390791_4390940_-"; exonnum "2"; txlen "1460";
chr11	sragcm37_mid	exon	4390791	4390940	0.127846035081901	-	.	gene_id "ENSMUSG00000020419.12"; transcript_id "ENSMUSG00000020419.12_tx_32"; exon_id "chr11_4390791_4390940_-"; exonnum "2"; txlen "1429";
chr11	sragcm37_mid	exon	4390791	4390940	0.117868953830255	-	.	gene_id "ENSMUSG00000020419.12"; transcript_id "ENSMUSG00000020419.12_tx_41"; exon_id "chr11_4390791_4390940_-"; exonnum "2"; txlen "1396";
chr11	sragcm37_mid	exon	4390791	4390940	0.11460733240454	-	.	gene_id "ENSMUSG00000020419.12"; transcript_id "ENSMUSG00000020419.12_tx_42"; exon_id "chr11_4390791_4390940_-"; exonnum "2"; txlen "1484";
chr11	sragcm37_mid	exon	4390791	4390940	0.615210443439478	-	.	gene_id "ENSMUSG00000020419.12"; transcript_id "ENSMUSG00000020419.12_tx_5"; exon_id "chr11_4390791_4390940_-"; exonnum "2"; txlen "1387";
chr11	sragcm37_mid	exon	4390791	4390940	0.0853521350750844	-	.	gene_id "ENSMUSG00000020419.12"; transcript_id "ENSMUSG00000020419.12_tx_54"; exon_id "chr11_4390791_4390940_-"; exonnum "2"; txlen "1025";
chr11	sragcm37_mid	exon	4390791	4390940	0.0607503041945672	-	.	gene_id "ENSMUSG00000020419.12"; transcript_id "ENSMUSG00000020419.12_tx_69"; exon_id "chr11_4390791_4390940_-"; exonnum "2"; txlen "1544";
chr11	sragcm37_mid	exon	4390791	4390940	0.0581019478369931	-	.	gene_id "ENSMUSG00000020419.12"; transcript_id "ENSMUSG00000020419.12_tx_74"; exon_id "chr11_4390791_4390940_-"; exonnum "2"; txlen "1481";
chr11	sragcm37_mid	exon	4390791	4390940	0.0516856381139524	-	.	gene_id "ENSMUSG00000020419.12"; transcript_id "ENSMUSG00000020419.12_tx_80"; exon_id "chr11_4390791_4390940_-"; exonnum "2"; txlen "1550";
chr11	sragcm37_mid	exon	4390791	4390940	0.0516856381139524	-	.	gene_id "ENSMUSG00000020419.12"; transcript_id "ENSMUSG00000020419.12_tx_82"; exon_id "chr11_4390791_4390940_-"; exonnum "2"; txlen "1146";
chr11	sragcm37_mid	exon	4390791	4390940	0.049021868896739	-	.	gene_id "ENSMUSG00000020419.12"; transcript_id "ENSMUSG00000020419.12_tx_85"; exon_id "chr11_4390791_4390940_-"; exonnum "2"; txlen "1375";
chr11	sragcm37_mid	exon	4390791	4390940	0.049021868896739	-	.	gene_id "ENSMUSG00000020419.12"; transcript_id "ENSMUSG00000020419.12_tx_88"; exon_id "chr11_4390791_4390940_-"; exonnum "2"; txlen "1517";
chr11	sragcm37_mid	exon	4390791	4390940	0.049021868896739	-	.	gene_id "ENSMUSG00000020419.12"; transcript_id "ENSMUSG00000020419.12_tx_91"; exon_id "chr11_4390791_4390940_-"; exonnum "2"; txlen "1496";
chr11	sragcm37_mid	exon	4390791	4390940	0.0374672189600954	-	.	gene_id "ENSMUSG00000020419.12"; transcript_id "ENSMUSG00000020419.12_tx_99"; exon_id "chr11_4390791_4390940_-"; exonnum "2"; txlen "1600";
chr11	sragcm37_mid	exon	4390877	4390940	0.310497386049606	-	.	gene_id "ENSMUSG00000020419.12"; transcript_id "ENSMUSG00000020419.12_tx_10"; exon_id "chr11_4390877_4390940_-"; exonnum "2"; txlen "1422";
chr11	sragcm37_mid	exon	4390877	4390940	0.0368478595146758	-	.	gene_id "ENSMUSG00000020419.12"; transcript_id "ENSMUSG00000020419.12_tx_100"; exon_id "chr11_4390877_4390940_-"; exonnum "2"; txlen "1611";
chr11	sragcm37_mid	exon	4390877	4390940	0.0346818637715979	-	.	gene_id "ENSMUSG00000020419.12"; transcript_id "ENSMUSG00000020419.12_tx_102"; exon_id "chr11_4390877_4390940_-"; exonnum "2"; txlen "1519";
chr11	sragcm37_mid	exon	4390877	4390940	0.0323214320783332	-	.	gene_id "ENSMUSG00000020419.12"; transcript_id "ENSMUSG00000020419.12_tx_108"; exon_id "chr11_4390877_4390940_-"; exonnum "2"; txlen "1440";
chr11	sragcm37_mid	exon	4390877	4390940	0.0262054155646799	-	.	gene_id "ENSMUSG00000020419.12"; transcript_id "ENSMUSG00000020419.12_tx_120"; exon_id "chr11_4390877_4390940_-"; exonnum "2"; txlen "1466";
chr11	sragcm37_mid	exon	4390877	4390940	0.0262054155646799	-	.	gene_id "ENSMUSG00000020419.12"; transcript_id "ENSMUSG00000020419.12_tx_121"; exon_id "chr11_4390877_4390940_-"; exonnum "2"; txlen "1487";
chr11	sragcm37_mid	exon	4390877	4390940	0.0261052269532305	-	.	gene_id "ENSMUSG00000020419.12"; transcript_id "ENSMUSG00000020419.12_tx_125"; exon_id "chr11_4390877_4390940_-"; exonnum "2"; txlen "1012";
chr11	sragcm37_mid	exon	4390877	4390940	0.0261052269532305	-	.	gene_id "ENSMUSG00000020419.12"; transcript_id "ENSMUSG00000020419.12_tx_129"; exon_id "chr11_4390877_4390940_-"; exonnum "2"; txlen "1133";
chr11	sragcm37_mid	exon	4390877	4390940	0.196302389619969	-	.	gene_id "ENSMUSG00000020419.12"; transcript_id "ENSMUSG00000020419.12_tx_13"; exon_id "chr11_4390877_4390940_-"; exonnum "2"; txlen "1253";
chr11	sragcm37_mid	exon	4390877	4390940	0.023835207218167	-	.	gene_id "ENSMUSG00000020419.12"; transcript_id "ENSMUSG00000020419.12_tx_135"; exon_id "chr11_4390877_4390940_-"; exonnum "2"; txlen "767";
chr11	sragcm37_mid	exon	4390877	4390940	0.023835207218167	-	.	gene_id "ENSMUSG00000020419.12"; transcript_id "ENSMUSG00000020419.12_tx_139"; exon_id "chr11_4390877_4390940_-"; exonnum "2"; txlen "888";
chr11	sragcm37_mid	exon	4390877	4390940	0.0224957866444833	-	.	gene_id "ENSMUSG00000020419.12"; transcript_id "ENSMUSG00000020419.12_tx_143"; exon_id "chr11_4390877_4390940_-"; exonnum "2"; txlen "1379";
chr11	sragcm37_mid	exon	4390877	4390940	0.0203050721161956	-	.	gene_id "ENSMUSG00000020419.12"; transcript_id "ENSMUSG00000020419.12_tx_145"; exon_id "chr11_4390877_4390940_-"; exonnum "2"; txlen "1561";
chr11	sragcm37_mid	exon	4390877	4390940	0.186587172155538	-	.	gene_id "ENSMUSG00000020419.12"; transcript_id "ENSMUSG00000020419.12_tx_15"; exon_id "chr11_4390877_4390940_-"; exonnum "2"; txlen "1274";
chr11	sragcm37_mid	exon	4390877	4390940	0.00681005920519057	-	.	gene_id "ENSMUSG00000020419.12"; transcript_id "ENSMUSG00000020419.12_tx_160"; exon_id "chr11_4390877_4390940_-"; exonnum "2"; txlen "1635";
chr11	sragcm37_mid	exon	4390877	4390940	0.169041623378549	-	.	gene_id "ENSMUSG00000020419.12"; transcript_id "ENSMUSG00000020419.12_tx_17"; exon_id "chr11_4390877_4390940_-"; exonnum "2"; txlen "1343";
chr11	sragcm37_mid	exon	4390877	4390940	0.159941059834	-	.	gene_id "ENSMUSG00000020419.12"; transcript_id "ENSMUSG00000020419.12_tx_19"; exon_id "chr11_4390877_4390940_-"; exonnum "2"; txlen "1337";
chr11	sragcm37_mid	exon	4390877	4390940	0.143720527787691	-	.	gene_id "ENSMUSG00000020419.12"; transcript_id "ENSMUSG00000020419.12_tx_24"; exon_id "chr11_4390877_4390940_-"; exonnum "2"; txlen "1398";
chr11	sragcm37_mid	exon	4390877	4390940	0.138895295207427	-	.	gene_id "ENSMUSG00000020419.12"; transcript_id "ENSMUSG00000020419.12_tx_25"; exon_id "chr11_4390877_4390940_-"; exonnum "2"; txlen "1374";
chr11	sragcm37_mid	exon	4390877	4390940	1.06116878418876	-	.	gene_id "ENSMUSG00000020419.12"; transcript_id "ENSMUSG00000020419.12_tx_3"; exon_id "chr11_4390877_4390940_-"; exonnum "2"; txlen "1301";
chr11	sragcm37_mid	exon	4390877	4390940	0.122640173638828	-	.	gene_id "ENSMUSG00000020419.12"; transcript_id "ENSMUSG00000020419.12_tx_33"; exon_id "chr11_4390877_4390940_-"; exonnum "2"; txlen "1310";
chr11	sragcm37_mid	exon	4390877	4390940	0.122044969397285	-	.	gene_id "ENSMUSG00000020419.12"; transcript_id "ENSMUSG00000020419.12_tx_35"; exon_id "chr11_4390877_4390940_-"; exonnum "1"; txlen "1499";
chr11	sragcm37_mid	exon	4390877	4390940	0.119581290169737	-	.	gene_id "ENSMUSG00000020419.12"; transcript_id "ENSMUSG00000020419.12_tx_38"; exon_id "chr11_4390877_4390940_-"; exonnum "2"; txlen "1244";
chr11	sragcm37_mid	exon	4390877	4390940	0.118898809533111	-	.	gene_id "ENSMUSG00000020419.12"; transcript_id "ENSMUSG00000020419.12_tx_39"; exon_id "chr11_4390877_4390940_-"; exonnum "1"; txlen "1294";
chr11	sragcm37_mid	exon	4390877	4390940	0.118898809533111	-	.	gene_id "ENSMUSG00000020419.12"; transcript_id "ENSMUSG00000020419.12_tx_40"; exon_id "chr11_4390877_4390940_-"; exonnum "1"; txlen "1415";
chr11	sragcm37_mid	exon	4390877	4390940	0.10879853620368	-	.	gene_id "ENSMUSG00000020419.12"; transcript_id "ENSMUSG00000020419.12_tx_44"; exon_id "chr11_4390877_4390940_-"; exonnum "1"; txlen "1267";
chr11	sragcm37_mid	exon	4390877	4390940	0.10879853620368	-	.	gene_id "ENSMUSG00000020419.12"; transcript_id "ENSMUSG00000020419.12_tx_45"; exon_id "chr11_4390877_4390940_-"; exonnum "1"; txlen "1224";
chr11	sragcm37_mid	exon	4390877	4390940	0.10879853620368	-	.	gene_id "ENSMUSG00000020419.12"; transcript_id "ENSMUSG00000020419.12_tx_46"; exon_id "chr11_4390877_4390940_-"; exonnum "1"; txlen "1388";
chr11	sragcm37_mid	exon	4390877	4390940	0.0853521350750844	-	.	gene_id "ENSMUSG00000020419.12"; transcript_id "ENSMUSG00000020419.12_tx_53"; exon_id "chr11_4390877_4390940_-"; exonnum "2"; txlen "939";
chr11	sragcm37_mid	exon	4390877	4390940	0.0819180288609117	-	.	gene_id "ENSMUSG00000020419.12"; transcript_id "ENSMUSG00000020419.12_tx_55"; exon_id "chr11_4390877_4390940_-"; exonnum "2"; txlen "1289";
chr11	sragcm37_mid	exon	4390877	4390940	0.0735328033451085	-	.	gene_id "ENSMUSG00000020419.12"; transcript_id "ENSMUSG00000020419.12_tx_58"; exon_id "chr11_4390877_4390940_-"; exonnum "2"; txlen "1196";
chr11	sragcm37_mid	exon	4390877	4390940	0.0735328033451085	-	.	gene_id "ENSMUSG00000020419.12"; transcript_id "ENSMUSG00000020419.12_tx_59"; exon_id "chr11_4390877_4390940_-"; exonnum "2"; txlen "1365";
chr11	sragcm37_mid	exon	4390877	4390940	0.0735328033451085	-	.	gene_id "ENSMUSG00000020419.12"; transcript_id "ENSMUSG00000020419.12_tx_60"; exon_id "chr11_4390877_4390940_-"; exonnum "2"; txlen "1317";
chr11	sragcm37_mid	exon	4390877	4390940	0.0735328033451085	-	.	gene_id "ENSMUSG00000020419.12"; transcript_id "ENSMUSG00000020419.12_tx_61"; exon_id "chr11_4390877_4390940_-"; exonnum "2"; txlen "840";
chr11	sragcm37_mid	exon	4390877	4390940	0.0735328033451085	-	.	gene_id "ENSMUSG00000020419.12"; transcript_id "ENSMUSG00000020419.12_tx_62"; exon_id "chr11_4390877_4390940_-"; exonnum "2"; txlen "961";
chr11	sragcm37_mid	exon	4390877	4390940	0.0662251959500663	-	.	gene_id "ENSMUSG00000020419.12"; transcript_id "ENSMUSG00000020419.12_tx_64"; exon_id "chr11_4390877_4390940_-"; exonnum "1"; txlen "1359";
chr11	sragcm37_mid	exon	4390877	4390940	0.0662251959500663	-	.	gene_id "ENSMUSG00000020419.12"; transcript_id "ENSMUSG00000020419.12_tx_65"; exon_id "chr11_4390877_4390940_-"; exonnum "1"; txlen "1480";
chr11	sragcm37_mid	exon	4390877	4390940	0.0662251959500663	-	.	gene_id "ENSMUSG00000020419.12"; transcript_id "ENSMUSG00000020419.12_tx_66"; exon_id "chr11_4390877_4390940_-"; exonnum "1"; txlen "1332";
chr11	sragcm37_mid	exon	4390877	4390940	0.0662251959500663	-	.	gene_id "ENSMUSG00000020419.12"; transcript_id "ENSMUSG00000020419.12_tx_67"; exon_id "chr11_4390877_4390940_-"; exonnum "1"; txlen "1453";
chr11	sragcm37_mid	exon	4390877	4390940	0.0607503041945672	-	.	gene_id "ENSMUSG00000020419.12"; transcript_id "ENSMUSG00000020419.12_tx_68"; exon_id "chr11_4390877_4390940_-"; exonnum "2"; txlen "1458";
chr11	sragcm37_mid	exon	4390877	4390940	0.0596922549608097	-	.	gene_id "ENSMUSG00000020419.12"; transcript_id "ENSMUSG00000020419.12_tx_70"; exon_id "chr11_4390877_4390940_-"; exonnum "2"; txlen "1434";
chr11	sragcm37_mid	exon	4390877	4390940	0.0588510172463092	-	.	gene_id "ENSMUSG00000020419.12"; transcript_id "ENSMUSG00000020419.12_tx_71"; exon_id "chr11_4390877_4390940_-"; exonnum "2"; txlen "1280";
chr11	sragcm37_mid	exon	4390877	4390940	0.0581019478369931	-	.	gene_id "ENSMUSG00000020419.12"; transcript_id "ENSMUSG00000020419.12_tx_73"; exon_id "chr11_4390877_4390940_-"; exonnum "2"; txlen "1395";
chr11	sragcm37_mid	exon	4390877	4390940	0.0548350267348882	-	.	gene_id "ENSMUSG00000020419.12"; transcript_id "ENSMUSG00000020419.12_tx_76"; exon_id "chr11_4390877_4390940_-"; exonnum "2"; txlen "1217";
chr11	sragcm37_mid	exon	4390877	4390940	0.0548350267348882	-	.	gene_id "ENSMUSG00000020419.12"; transcript_id "ENSMUSG00000020419.12_tx_77"; exon_id "chr11_4390877_4390940_-"; exonnum "2"; txlen "1253";
chr11	sragcm37_mid	exon	4390877	4390940	0.054748354935118	-	.	gene_id "ENSMUSG00000020419.12"; transcript_id "ENSMUSG00000020419.12_tx_78"; exon_id "chr11_4390877_4390940_-"; exonnum "1"; txlen "1321";
chr11	sragcm37_mid	exon	4390877	4390940	0.0516856381139524	-	.	gene_id "ENSMUSG00000020419.12"; transcript_id "ENSMUSG00000020419.12_tx_79"; exon_id "chr11_4390877_4390940_-"; exonnum "2"; txlen "1464";
chr11	sragcm37_mid	exon	4390877	4390940	0.0516856381139524	-	.	gene_id "ENSMUSG00000020419.12"; transcript_id "ENSMUSG00000020419.12_tx_81"; exon_id "chr11_4390877_4390940_-"; exonnum "2"; txlen "1060";
chr11	sragcm37_mid	exon	4390877	4390940	0.049021868896739	-	.	gene_id "ENSMUSG00000020419.12"; transcript_id "ENSMUSG00000020419.12_tx_86"; exon_id "chr11_4390877_4390940_-"; exonnum "2"; txlen "1431";
chr11	sragcm37_mid	exon	4390877	4390940	0.049021868896739	-	.	gene_id "ENSMUSG00000020419.12"; transcript_id "ENSMUSG00000020419.12_tx_87"; exon_id "chr11_4390877_4390940_-"; exonnum "2"; txlen "1410";
chr11	sragcm37_mid	exon	4390877	4390940	0.049021868896739	-	.	gene_id "ENSMUSG00000020419.12"; transcript_id "ENSMUSG00000020419.12_tx_89"; exon_id "chr11_4390877_4390940_-"; exonnum "2"; txlen "1232";
chr11	sragcm37_mid	exon	4390877	4390940	0.049021868896739	-	.	gene_id "ENSMUSG00000020419.12"; transcript_id "ENSMUSG00000020419.12_tx_90"; exon_id "chr11_4390877_4390940_-"; exonnum "2"; txlen "1338";
chr11	sragcm37_mid	exon	4390877	4390940	0.049021868896739	-	.	gene_id "ENSMUSG00000020419.12"; transcript_id "ENSMUSG00000020419.12_tx_92"; exon_id "chr11_4390877_4390940_-"; exonnum "2"; txlen "1401";
chr11	sragcm37_mid	exon	4390877	4390940	0.049021868896739	-	.	gene_id "ENSMUSG00000020419.12"; transcript_id "ENSMUSG00000020419.12_tx_93"; exon_id "chr11_4390877_4390940_-"; exonnum "2"; txlen "1374";
chr11	sragcm37_mid	exon	4390877	4390940	0.049021868896739	-	.	gene_id "ENSMUSG00000020419.12"; transcript_id "ENSMUSG00000020419.12_tx_94"; exon_id "chr11_4390877_4390940_-"; exonnum "2"; txlen "1353";
chr11	sragcm37_mid	exon	4390877	4390940	0.044277278165286	-	.	gene_id "ENSMUSG00000020419.12"; transcript_id "ENSMUSG00000020419.12_tx_96"; exon_id "chr11_4390877_4390940_-"; exonnum "2"; txlen "1514";
chr11	ENSEMBL	exon	4390877	4391082	0	-	.	gene_id "ENSMUSG00000020419.12"; transcript_id "ENSMUST00000109949.8"; gene_type "protein_coding"; gene_name "Hormad2"; transcript_type "protein_coding"; transcript_name "Hormad2-203"; exon_number 1; exon_id "ENSMUSE00000682181.2"; level 3; protein_id "ENSMUSP00000105575.2"; transcript_support_level "1"; mgi_id "MGI:1923078"; tag "basic"; tag "appris_principal_1"; tag "CCDS"; ccdsid "CCDS36096.1"; havana_gene "OTTMUSG00000005064.1";
chr11	ENSEMBL	UTR	4390877	4391082	0	-	.	gene_id "ENSMUSG00000020419.12"; transcript_id "ENSMUST00000109949.8"; gene_type "protein_coding"; gene_name "Hormad2"; transcript_type "protein_coding"; transcript_name "Hormad2-203"; exon_number 1; exon_id "ENSMUSE00000682181.2"; level 3; protein_id "ENSMUSP00000105575.2"; transcript_support_level "1"; mgi_id "MGI:1923078"; tag "basic"; tag "appris_principal_1"; tag "CCDS"; ccdsid "CCDS36096.1"; havana_gene "OTTMUSG00000005064.1";
chr11	HAVANA	exon	4390877	4391105	0	-	.	gene_id "ENSMUSG00000020419.12"; transcript_id "ENSMUST00000130174.2"; gene_type "protein_coding"; gene_name "Hormad2"; transcript_type "protein_coding"; transcript_name "Hormad2-205"; exon_number 1; exon_id "ENSMUSE00000755875.2"; level 2; protein_id "ENSMUSP00000121715.2"; transcript_support_level "3"; mgi_id "MGI:1923078"; tag "mRNA_end_NF"; tag "cds_end_NF"; havana_gene "OTTMUSG00000005064.1"; havana_transcript "OTTMUST00000011283.1";
chr11	HAVANA	UTR	4390877	4391105	0	-	.	gene_id "ENSMUSG00000020419.12"; transcript_id "ENSMUST00000130174.2"; gene_type "protein_coding"; gene_name "Hormad2"; transcript_type "protein_coding"; transcript_name "Hormad2-205"; exon_number 1; exon_id "ENSMUSE00000755875.2"; level 2; protein_id "ENSMUSP00000121715.2"; transcript_support_level "3"; mgi_id "MGI:1923078"; tag "mRNA_end_NF"; tag "cds_end_NF"; havana_gene "OTTMUSG00000005064.1"; havana_transcript "OTTMUST00000011283.1";
chr11	HAVANA	exon	4391016	4391103	0	-	.	gene_id "ENSMUSG00000020419.12"; transcript_id "ENSMUST00000020689.10"; gene_type "protein_coding"; gene_name "Hormad2"; transcript_type "nonsense_mediated_decay"; transcript_name "Hormad2-201"; exon_number 1; exon_id "ENSMUSE00000373538.3"; level 2; protein_id "ENSMUSP00000020689.4"; transcript_support_level "1"; mgi_id "MGI:1923078"; havana_gene "OTTMUSG00000005064.1"; havana_transcript "OTTMUST00000011282.1";
chr11	HAVANA	UTR	4391016	4391103	0	-	.	gene_id "ENSMUSG00000020419.12"; transcript_id "ENSMUST00000020689.10"; gene_type "protein_coding"; gene_name "Hormad2"; transcript_type "nonsense_mediated_decay"; transcript_name "Hormad2-201"; exon_number 1; exon_id "ENSMUSE00000373538.3"; level 2; protein_id "ENSMUSP00000020689.4"; transcript_support_level "1"; mgi_id "MGI:1923078"; havana_gene "OTTMUSG00000005064.1"; havana_transcript "OTTMUST00000011282.1";
chr11	ENSEMBL_gcm37	exon	4391016	4391103	0.0346818637715979	-	.	gene_id "ENSMUSG00000020419.12"; transcript_id "ENSMUSG00000020419.12_tx_104"; exon_id "chr11_4391016_4391103_-"; exonnum "1"; txlen "1443";
chr11	ENSEMBL_gcm37	exon	4391016	4391103	0.0300100521579718	-	.	gene_id "ENSMUSG00000020419.12"; transcript_id "ENSMUSG00000020419.12_tx_111"; exon_id "chr11_4391016_4391103_-"; exonnum "1"; txlen "1438";
chr11	ENSEMBL_gcm37	exon	4391016	4391103	0.0293906927125522	-	.	gene_id "ENSMUSG00000020419.12"; transcript_id "ENSMUSG00000020419.12_tx_113"; exon_id "chr11_4391016_4391103_-"; exonnum "1"; txlen "1535";
chr11	ENSEMBL_gcm37	exon	4391016	4391103	0.0262054155646799	-	.	gene_id "ENSMUSG00000020419.12"; transcript_id "ENSMUSG00000020419.12_tx_122"; exon_id "chr11_4391016_4391103_-"; exonnum "1"; txlen "1390";
chr11	ENSEMBL_gcm37	exon	4391016	4391103	0.0262054155646799	-	.	gene_id "ENSMUSG00000020419.12"; transcript_id "ENSMUSG00000020419.12_tx_123"; exon_id "chr11_4391016_4391103_-"; exonnum "1"; txlen "1411";
chr11	ENSEMBL_gcm37	exon	4391016	4391103	0.0261052269532305	-	.	gene_id "ENSMUSG00000020419.12"; transcript_id "ENSMUSG00000020419.12_tx_126"; exon_id "chr11_4391016_4391103_-"; exonnum "1"; txlen "936";
chr11	ENSEMBL_gcm37	exon	4391016	4391103	0.0261052269532305	-	.	gene_id "ENSMUSG00000020419.12"; transcript_id "ENSMUSG00000020419.12_tx_131"; exon_id "chr11_4391016_4391103_-"; exonnum "1"; txlen "1057";
chr11	ENSEMBL_gcm37	exon	4391016	4391103	0.023835207218167	-	.	gene_id "ENSMUSG00000020419.12"; transcript_id "ENSMUSG00000020419.12_tx_136"; exon_id "chr11_4391016_4391103_-"; exonnum "1"; txlen "691";
chr11	ENSEMBL_gcm37	exon	4391016	4391103	0.023835207218167	-	.	gene_id "ENSMUSG00000020419.12"; transcript_id "ENSMUSG00000020419.12_tx_141"; exon_id "chr11_4391016_4391103_-"; exonnum "1"; txlen "812";
chr11	ENSEMBL_gcm37	exon	4391016	4391103	0.148612859676373	-	.	gene_id "ENSMUSG00000020419.12"; transcript_id "ENSMUSG00000020419.12_tx_22"; exon_id "chr11_4391016_4391103_-"; exonnum "1"; txlen "1322";
chr11	ENSEMBL_gcm37	exon	4391016	4391103	0.136534595590302	-	.	gene_id "ENSMUSG00000020419.12"; transcript_id "ENSMUSG00000020419.12_tx_28"; exon_id "chr11_4391016_4391103_-"; exonnum "1"; txlen "1071";
chr11	ENSEMBL_gcm37	exon	4391016	4391103	0.134284493713407	-	.	gene_id "ENSMUSG00000020419.12"; transcript_id "ENSMUSG00000020419.12_tx_29"; exon_id "chr11_4391016_4391103_-"; exonnum "1"; txlen "1402";
chr11	ENSEMBL_gcm37	exon	4391016	4391103	0.130798777709858	-	.	gene_id "ENSMUSG00000020419.12"; transcript_id "ENSMUSG00000020419.12_tx_30"; exon_id "chr11_4391016_4391103_-"; exonnum "1"; txlen "1261";
chr11	ENSEMBL_gcm37	exon	4391016	4391103	0.122044969397285	-	.	gene_id "ENSMUSG00000020419.12"; transcript_id "ENSMUSG00000020419.12_tx_37"; exon_id "chr11_4391016_4391103_-"; exonnum "1"; txlen "1523";
chr11	ENSEMBL_gcm37	exon	4391016	4391103	0.103237335615877	-	.	gene_id "ENSMUSG00000020419.12"; transcript_id "ENSMUSG00000020419.12_tx_47"; exon_id "chr11_4391016_4391103_-"; exonnum "1"; txlen "1234";
chr11	ENSEMBL_gcm37	exon	4391016	4391103	0.073915901264783	-	.	gene_id "ENSMUSG00000020419.12"; transcript_id "ENSMUSG00000020419.12_tx_57"; exon_id "chr11_4391016_4391103_-"; exonnum "1"; txlen "1275";
chr11	ENSEMBL_gcm37	exon	4391016	4391103	0.0431029560416115	-	.	gene_id "ENSMUSG00000020419.12"; transcript_id "ENSMUSG00000020419.12_tx_97"; exon_id "chr11_4391016_4391103_-"; exonnum "1"; txlen "1358";
chr11	sragcm37_ss	exon	4391081	4391180	3.87396890863567	-	.	gene_id "ENSMUSG00000020419.12"; transcript_id "ENSMUSG00000020419.12_tx_1"; exon_id "chr11_4391081_4391180_-"; exonnum "1"; txlen "1237";
chr11	sragcm37_ss	exon	4391081	4391180	0.310497386049606	-	.	gene_id "ENSMUSG00000020419.12"; transcript_id "ENSMUSG00000020419.12_tx_10"; exon_id "chr11_4391081_4391180_-"; exonnum "1"; txlen "1422";
chr11	sragcm37_ss	exon	4391081	4391180	0.0368478595146758	-	.	gene_id "ENSMUSG00000020419.12"; transcript_id "ENSMUSG00000020419.12_tx_100"; exon_id "chr11_4391081_4391180_-"; exonnum "1"; txlen "1611";
chr11	sragcm37_ss	exon	4391081	4391180	0.0368478595146758	-	.	gene_id "ENSMUSG00000020419.12"; transcript_id "ENSMUSG00000020419.12_tx_101"; exon_id "chr11_4391081_4391180_-"; exonnum "1"; txlen "1697";
chr11	sragcm37_ss	exon	4391081	4391180	0.0346818637715979	-	.	gene_id "ENSMUSG00000020419.12"; transcript_id "ENSMUSG00000020419.12_tx_102"; exon_id "chr11_4391081_4391180_-"; exonnum "1"; txlen "1519";
chr11	sragcm37_ss	exon	4391081	4391180	0.0346818637715979	-	.	gene_id "ENSMUSG00000020419.12"; transcript_id "ENSMUSG00000020419.12_tx_103"; exon_id "chr11_4391081_4391180_-"; exonnum "1"; txlen "1455";
chr11	sragcm37_ss	exon	4391081	4391180	0.0328961599641727	-	.	gene_id "ENSMUSG00000020419.12"; transcript_id "ENSMUSG00000020419.12_tx_106"; exon_id "chr11_4391081_4391180_-"; exonnum "1"; txlen "1189";
chr11	sragcm37_ss	exon	4391081	4391180	0.0300100521579718	-	.	gene_id "ENSMUSG00000020419.12"; transcript_id "ENSMUSG00000020419.12_tx_112"; exon_id "chr11_4391081_4391180_-"; exonnum "1"; txlen "1450";
chr11	sragcm37_ss	exon	4391081	4391180	0.0293906927125522	-	.	gene_id "ENSMUSG00000020419.12"; transcript_id "ENSMUSG00000020419.12_tx_114"; exon_id "chr11_4391081_4391180_-"; exonnum "1"; txlen "1547";
chr11	sragcm37_ss	exon	4391081	4391180	0.230306278684991	-	.	gene_id "ENSMUSG00000020419.12"; transcript_id "ENSMUSG00000020419.12_tx_12"; exon_id "chr11_4391081_4391180_-"; exonnum "1"; txlen "1508";
chr11	sragcm37_ss	exon	4391081	4391180	0.0262054155646799	-	.	gene_id "ENSMUSG00000020419.12"; transcript_id "ENSMUSG00000020419.12_tx_120"; exon_id "chr11_4391081_4391180_-"; exonnum "1"; txlen "1466";
chr11	sragcm37_ss	exon	4391081	4391180	0.0262054155646799	-	.	gene_id "ENSMUSG00000020419.12"; transcript_id "ENSMUSG00000020419.12_tx_121"; exon_id "chr11_4391081_4391180_-"; exonnum "1"; txlen "1487";
chr11	sragcm37_ss	exon	4391081	4391180	0.0262054155646799	-	.	gene_id "ENSMUSG00000020419.12"; transcript_id "ENSMUSG00000020419.12_tx_124"; exon_id "chr11_4391081_4391180_-"; exonnum "1"; txlen "1423";
chr11	sragcm37_ss	exon	4391081	4391180	0.0261052269532305	-	.	gene_id "ENSMUSG00000020419.12"; transcript_id "ENSMUSG00000020419.12_tx_125"; exon_id "chr11_4391081_4391180_-"; exonnum "1"; txlen "1012";
chr11	sragcm37_ss	exon	4391081	4391180	0.0261052269532305	-	.	gene_id "ENSMUSG00000020419.12"; transcript_id "ENSMUSG00000020419.12_tx_127"; exon_id "chr11_4391081_4391180_-"; exonnum "1"; txlen "948";
chr11	sragcm37_ss	exon	4391081	4391180	0.0261052269532305	-	.	gene_id "ENSMUSG00000020419.12"; transcript_id "ENSMUSG00000020419.12_tx_128"; exon_id "chr11_4391081_4391180_-"; exonnum "1"; txlen "1098";
chr11	sragcm37_ss	exon	4391081	4391180	0.0261052269532305	-	.	gene_id "ENSMUSG00000020419.12"; transcript_id "ENSMUSG00000020419.12_tx_129"; exon_id "chr11_4391081_4391180_-"; exonnum "1"; txlen "1133";
chr11	sragcm37_ss	exon	4391081	4391180	0.196302389619969	-	.	gene_id "ENSMUSG00000020419.12"; transcript_id "ENSMUSG00000020419.12_tx_13"; exon_id "chr11_4391081_4391180_-"; exonnum "1"; txlen "1253";
chr11	sragcm37_ss	exon	4391081	4391180	0.0261052269532305	-	.	gene_id "ENSMUSG00000020419.12"; transcript_id "ENSMUSG00000020419.12_tx_130"; exon_id "chr11_4391081_4391180_-"; exonnum "1"; txlen "1219";
chr11	sragcm37_ss	exon	4391081	4391180	0.0261052269532305	-	.	gene_id "ENSMUSG00000020419.12"; transcript_id "ENSMUSG00000020419.12_tx_132"; exon_id "chr11_4391081_4391180_-"; exonnum "1"; txlen "1069";
chr11	sragcm37_ss	exon	4391081	4391180	0.023835207218167	-	.	gene_id "ENSMUSG00000020419.12"; transcript_id "ENSMUSG00000020419.12_tx_135"; exon_id "chr11_4391081_4391180_-"; exonnum "1"; txlen "767";
chr11	sragcm37_ss	exon	4391081	4391180	0.023835207218167	-	.	gene_id "ENSMUSG00000020419.12"; transcript_id "ENSMUSG00000020419.12_tx_137"; exon_id "chr11_4391081_4391180_-"; exonnum "1"; txlen "703";
chr11	sragcm37_ss	exon	4391081	4391180	0.023835207218167	-	.	gene_id "ENSMUSG00000020419.12"; transcript_id "ENSMUSG00000020419.12_tx_138"; exon_id "chr11_4391081_4391180_-"; exonnum "1"; txlen "853";
chr11	sragcm37_ss	exon	4391081	4391180	0.023835207218167	-	.	gene_id "ENSMUSG00000020419.12"; transcript_id "ENSMUSG00000020419.12_tx_139"; exon_id "chr11_4391081_4391180_-"; exonnum "1"; txlen "888";
chr11	sragcm37_ss	exon	4391081	4391180	0.196302389619969	-	.	gene_id "ENSMUSG00000020419.12"; transcript_id "ENSMUSG00000020419.12_tx_14"; exon_id "chr11_4391081_4391180_-"; exonnum "1"; txlen "1339";
chr11	sragcm37_ss	exon	4391081	4391180	0.023835207218167	-	.	gene_id "ENSMUSG00000020419.12"; transcript_id "ENSMUSG00000020419.12_tx_140"; exon_id "chr11_4391081_4391180_-"; exonnum "1"; txlen "974";
chr11	sragcm37_ss	exon	4391081	4391180	0.023835207218167	-	.	gene_id "ENSMUSG00000020419.12"; transcript_id "ENSMUSG00000020419.12_tx_142"; exon_id "chr11_4391081_4391180_-"; exonnum "1"; txlen "824";
chr11	sragcm37_ss	exon	4391081	4391180	0.186587172155538	-	.	gene_id "ENSMUSG00000020419.12"; transcript_id "ENSMUSG00000020419.12_tx_15"; exon_id "chr11_4391081_4391180_-"; exonnum "1"; txlen "1274";
chr11	sragcm37_ss	exon	4391081	4391180	0.174601810951687	-	.	gene_id "ENSMUSG00000020419.12"; transcript_id "ENSMUSG00000020419.12_tx_16"; exon_id "chr11_4391081_4391180_-"; exonnum "1"; txlen "1360";
chr11	sragcm37_ss	exon	4391081	4391180	0.00681005920519057	-	.	gene_id "ENSMUSG00000020419.12"; transcript_id "ENSMUSG00000020419.12_tx_160"; exon_id "chr11_4391081_4391180_-"; exonnum "1"; txlen "1635";
chr11	sragcm37_ss	exon	4391081	4391180	0.00681005920519057	-	.	gene_id "ENSMUSG00000020419.12"; transcript_id "ENSMUSG00000020419.12_tx_161"; exon_id "chr11_4391081_4391180_-"; exonnum "1"; txlen "1721";
chr11	sragcm37_ss	exon	4391081	4391180	0.160284621412095	-	.	gene_id "ENSMUSG00000020419.12"; transcript_id "ENSMUSG00000020419.12_tx_18"; exon_id "chr11_4391081_4391180_-"; exonnum "1"; txlen "1334";
chr11	sragcm37_ss	exon	4391081	4391180	0.159941059834	-	.	gene_id "ENSMUSG00000020419.12"; transcript_id "ENSMUSG00000020419.12_tx_19"; exon_id "chr11_4391081_4391180_-"; exonnum "1"; txlen "1337";
chr11	sragcm37_ss	exon	4391081	4391180	0.152657339551624	-	.	gene_id "ENSMUSG00000020419.12"; transcript_id "ENSMUSG00000020419.12_tx_20"; exon_id "chr11_4391081_4391180_-"; exonnum "1"; txlen "1331";
chr11	sragcm37_ss	exon	4391081	4391180	0.146046560293979	-	.	gene_id "ENSMUSG00000020419.12"; transcript_id "ENSMUSG00000020419.12_tx_23"; exon_id "chr11_4391081_4391180_-"; exonnum "1"; txlen "1423";
chr11	sragcm37_ss	exon	4391081	4391180	0.143720527787691	-	.	gene_id "ENSMUSG00000020419.12"; transcript_id "ENSMUSG00000020419.12_tx_24"; exon_id "chr11_4391081_4391180_-"; exonnum "1"; txlen "1398";
chr11	sragcm37_ss	exon	4391081	4391180	0.138895295207427	-	.	gene_id "ENSMUSG00000020419.12"; transcript_id "ENSMUSG00000020419.12_tx_25"; exon_id "chr11_4391081_4391180_-"; exonnum "1"; txlen "1374";
chr11	sragcm37_ss	exon	4391081	4391180	0.138895295207427	-	.	gene_id "ENSMUSG00000020419.12"; transcript_id "ENSMUSG00000020419.12_tx_26"; exon_id "chr11_4391081_4391180_-"; exonnum "1"; txlen "1460";
chr11	sragcm37_ss	exon	4391081	4391180	0.136534595590302	-	.	gene_id "ENSMUSG00000020419.12"; transcript_id "ENSMUSG00000020419.12_tx_27"; exon_id "chr11_4391081_4391180_-"; exonnum "1"; txlen "1083";
chr11	sragcm37_ss	exon	4391081	4391180	1.06116878418876	-	.	gene_id "ENSMUSG00000020419.12"; transcript_id "ENSMUSG00000020419.12_tx_3"; exon_id "chr11_4391081_4391180_-"; exonnum "1"; txlen "1301";
chr11	sragcm37_ss	exon	4391081	4391180	0.122640173638828	-	.	gene_id "ENSMUSG00000020419.12"; transcript_id "ENSMUSG00000020419.12_tx_33"; exon_id "chr11_4391081_4391180_-"; exonnum "1"; txlen "1310";
chr11	sragcm37_ss	exon	4391081	4391180	0.122044969397285	-	.	gene_id "ENSMUSG00000020419.12"; transcript_id "ENSMUSG00000020419.12_tx_34"; exon_id "chr11_4391081_4391180_-"; exonnum "1"; txlen "1414";
chr11	sragcm37_ss	exon	4391081	4391180	0.122044969397285	-	.	gene_id "ENSMUSG00000020419.12"; transcript_id "ENSMUSG00000020419.12_tx_36"; exon_id "chr11_4391081_4391180_-"; exonnum "1"; txlen "1535";
chr11	sragcm37_ss	exon	4391081	4391180	0.119581290169737	-	.	gene_id "ENSMUSG00000020419.12"; transcript_id "ENSMUSG00000020419.12_tx_38"; exon_id "chr11_4391081_4391180_-"; exonnum "1"; txlen "1244";
chr11	sragcm37_ss	exon	4391081	4391180	0.823260038489561	-	.	gene_id "ENSMUSG00000020419.12"; transcript_id "ENSMUSG00000020419.12_tx_4"; exon_id "chr11_4391081_4391180_-"; exonnum "1"; txlen "1210";
chr11	sragcm37_ss	exon	4391081	4391180	0.117868953830255	-	.	gene_id "ENSMUSG00000020419.12"; transcript_id "ENSMUSG00000020419.12_tx_41"; exon_id "chr11_4391081_4391180_-"; exonnum "1"; txlen "1396";
chr11	sragcm37_ss	exon	4391081	4391180	0.11460733240454	-	.	gene_id "ENSMUSG00000020419.12"; transcript_id "ENSMUSG00000020419.12_tx_42"; exon_id "chr11_4391081_4391180_-"; exonnum "1"; txlen "1484";
chr11	sragcm37_ss	exon	4391081	4391180	0.10068029030945	-	.	gene_id "ENSMUSG00000020419.12"; transcript_id "ENSMUSG00000020419.12_tx_48"; exon_id "chr11_4391081_4391180_-"; exonnum "1"; txlen "1273";
chr11	sragcm37_ss	exon	4391081	4391180	0.615210443439478	-	.	gene_id "ENSMUSG00000020419.12"; transcript_id "ENSMUSG00000020419.12_tx_5"; exon_id "chr11_4391081_4391180_-"; exonnum "1"; txlen "1387";
chr11	sragcm37_ss	exon	4391081	4391180	0.0874849695354527	-	.	gene_id "ENSMUSG00000020419.12"; transcript_id "ENSMUSG00000020419.12_tx_50"; exon_id "chr11_4391081_4391180_-"; exonnum "1"; txlen "1180";
chr11	sragcm37_ss	exon	4391081	4391180	0.0874849695354527	-	.	gene_id "ENSMUSG00000020419.12"; transcript_id "ENSMUSG00000020419.12_tx_51"; exon_id "chr11_4391081_4391180_-"; exonnum "1"; txlen "932";
chr11	sragcm37_ss	exon	4391081	4391180	0.0819180288609117	-	.	gene_id "ENSMUSG00000020419.12"; transcript_id "ENSMUSG00000020419.12_tx_55"; exon_id "chr11_4391081_4391180_-"; exonnum "1"; txlen "1289";
chr11	sragcm37_ss	exon	4391081	4391180	0.073915901264783	-	.	gene_id "ENSMUSG00000020419.12"; transcript_id "ENSMUSG00000020419.12_tx_56"; exon_id "chr11_4391081_4391180_-"; exonnum "1"; txlen "1287";
chr11	sragcm37_ss	exon	4391081	4391180	0.0735328033451085	-	.	gene_id "ENSMUSG00000020419.12"; transcript_id "ENSMUSG00000020419.12_tx_58"; exon_id "chr11_4391081_4391180_-"; exonnum "1"; txlen "1196";
chr11	sragcm37_ss	exon	4391081	4391180	0.0735328033451085	-	.	gene_id "ENSMUSG00000020419.12"; transcript_id "ENSMUSG00000020419.12_tx_59"; exon_id "chr11_4391081_4391180_-"; exonnum "1"; txlen "1365";
chr11	sragcm37_ss	exon	4391081	4391180	0.553990573077406	-	.	gene_id "ENSMUSG00000020419.12"; transcript_id "ENSMUSG00000020419.12_tx_6"; exon_id "chr11_4391081_4391180_-"; exonnum "1"; txlen "1358";
chr11	sragcm37_ss	exon	4391081	4391180	0.0735328033451085	-	.	gene_id "ENSMUSG00000020419.12"; transcript_id "ENSMUSG00000020419.12_tx_60"; exon_id "chr11_4391081_4391180_-"; exonnum "1"; txlen "1317";
chr11	sragcm37_ss	exon	4391081	4391180	0.0735328033451085	-	.	gene_id "ENSMUSG00000020419.12"; transcript_id "ENSMUSG00000020419.12_tx_61"; exon_id "chr11_4391081_4391180_-"; exonnum "1"; txlen "840";
chr11	sragcm37_ss	exon	4391081	4391180	0.0735328033451085	-	.	gene_id "ENSMUSG00000020419.12"; transcript_id "ENSMUSG00000020419.12_tx_62"; exon_id "chr11_4391081_4391180_-"; exonnum "1"; txlen "961";
chr11	sragcm37_ss	exon	4391081	4391180	0.0703648177102652	-	.	gene_id "ENSMUSG00000020419.12"; transcript_id "ENSMUSG00000020419.12_tx_63"; exon_id "chr11_4391081_4391180_-"; exonnum "1"; txlen "1246";
chr11	sragcm37_ss	exon	4391081	4391180	0.0607503041945672	-	.	gene_id "ENSMUSG00000020419.12"; transcript_id "ENSMUSG00000020419.12_tx_68"; exon_id "chr11_4391081_4391180_-"; exonnum "1"; txlen "1458";
chr11	sragcm37_ss	exon	4391081	4391180	0.0607503041945672	-	.	gene_id "ENSMUSG00000020419.12"; transcript_id "ENSMUSG00000020419.12_tx_69"; exon_id "chr11_4391081_4391180_-"; exonnum "1"; txlen "1544";
chr11	sragcm37_ss	exon	4391081	4391180	0.0596922549608097	-	.	gene_id "ENSMUSG00000020419.12"; transcript_id "ENSMUSG00000020419.12_tx_70"; exon_id "chr11_4391081_4391180_-"; exonnum "1"; txlen "1434";
chr11	sragcm37_ss	exon	4391081	4391180	0.0588510172463092	-	.	gene_id "ENSMUSG00000020419.12"; transcript_id "ENSMUSG00000020419.12_tx_71"; exon_id "chr11_4391081_4391180_-"; exonnum "1"; txlen "1280";
chr11	sragcm37_ss	exon	4391081	4391180	0.0581019478369931	-	.	gene_id "ENSMUSG00000020419.12"; transcript_id "ENSMUSG00000020419.12_tx_73"; exon_id "chr11_4391081_4391180_-"; exonnum "1"; txlen "1395";
chr11	sragcm37_ss	exon	4391081	4391180	0.0581019478369931	-	.	gene_id "ENSMUSG00000020419.12"; transcript_id "ENSMUSG00000020419.12_tx_74"; exon_id "chr11_4391081_4391180_-"; exonnum "1"; txlen "1481";
chr11	sragcm37_ss	exon	4391081	4391180	0.0552846821168845	-	.	gene_id "ENSMUSG00000020419.12"; transcript_id "ENSMUSG00000020419.12_tx_75"; exon_id "chr11_4391081_4391180_-"; exonnum "1"; txlen "1370";
chr11	sragcm37_ss	exon	4391081	4391180	0.0548350267348882	-	.	gene_id "ENSMUSG00000020419.12"; transcript_id "ENSMUSG00000020419.12_tx_76"; exon_id "chr11_4391081_4391180_-"; exonnum "1"; txlen "1217";
chr11	sragcm37_ss	exon	4391081	4391180	0.0548350267348882	-	.	gene_id "ENSMUSG00000020419.12"; transcript_id "ENSMUSG00000020419.12_tx_77"; exon_id "chr11_4391081_4391180_-"; exonnum "1"; txlen "1253";
chr11	sragcm37_ss	exon	4391081	4391180	0.049021868896739	-	.	gene_id "ENSMUSG00000020419.12"; transcript_id "ENSMUSG00000020419.12_tx_85"; exon_id "chr11_4391081_4391180_-"; exonnum "1"; txlen "1375";
chr11	sragcm37_ss	exon	4391081	4391180	0.049021868896739	-	.	gene_id "ENSMUSG00000020419.12"; transcript_id "ENSMUSG00000020419.12_tx_86"; exon_id "chr11_4391081_4391180_-"; exonnum "1"; txlen "1431";
chr11	sragcm37_ss	exon	4391081	4391180	0.049021868896739	-	.	gene_id "ENSMUSG00000020419.12"; transcript_id "ENSMUSG00000020419.12_tx_87"; exon_id "chr11_4391081_4391180_-"; exonnum "1"; txlen "1410";
chr11	sragcm37_ss	exon	4391081	4391180	0.049021868896739	-	.	gene_id "ENSMUSG00000020419.12"; transcript_id "ENSMUSG00000020419.12_tx_88"; exon_id "chr11_4391081_4391180_-"; exonnum "1"; txlen "1517";
chr11	sragcm37_ss	exon	4391081	4391180	0.049021868896739	-	.	gene_id "ENSMUSG00000020419.12"; transcript_id "ENSMUSG00000020419.12_tx_89"; exon_id "chr11_4391081_4391180_-"; exonnum "1"; txlen "1232";
chr11	sragcm37_ss	exon	4391081	4391180	0.049021868896739	-	.	gene_id "ENSMUSG00000020419.12"; transcript_id "ENSMUSG00000020419.12_tx_90"; exon_id "chr11_4391081_4391180_-"; exonnum "1"; txlen "1338";
chr11	sragcm37_ss	exon	4391081	4391180	0.049021868896739	-	.	gene_id "ENSMUSG00000020419.12"; transcript_id "ENSMUSG00000020419.12_tx_91"; exon_id "chr11_4391081_4391180_-"; exonnum "1"; txlen "1496";
chr11	sragcm37_ss	exon	4391081	4391180	0.049021868896739	-	.	gene_id "ENSMUSG00000020419.12"; transcript_id "ENSMUSG00000020419.12_tx_92"; exon_id "chr11_4391081_4391180_-"; exonnum "1"; txlen "1401";
chr11	sragcm37_ss	exon	4391081	4391180	0.049021868896739	-	.	gene_id "ENSMUSG00000020419.12"; transcript_id "ENSMUSG00000020419.12_tx_93"; exon_id "chr11_4391081_4391180_-"; exonnum "1"; txlen "1374";
chr11	sragcm37_ss	exon	4391081	4391180	0.049021868896739	-	.	gene_id "ENSMUSG00000020419.12"; transcript_id "ENSMUSG00000020419.12_tx_94"; exon_id "chr11_4391081_4391180_-"; exonnum "1"; txlen "1353";
chr11	sragcm37_ss	exon	4391081	4391180	0.044277278165286	-	.	gene_id "ENSMUSG00000020419.12"; transcript_id "ENSMUSG00000020419.12_tx_96"; exon_id "chr11_4391081_4391180_-"; exonnum "1"; txlen "1514";
chr11	sragcm37_ss	exon	4391081	4391180	0.0374672189600954	-	.	gene_id "ENSMUSG00000020419.12"; transcript_id "ENSMUSG00000020419.12_tx_99"; exon_id "chr11_4391081_4391180_-"; exonnum "1"; txlen "1600";
chr11	sragcm37_ss	exon	4392347	4392488	0.0323214320783332	-	.	gene_id "ENSMUSG00000020419.12"; transcript_id "ENSMUSG00000020419.12_tx_108"; exon_id "chr11_4392347_4392488_-"; exonnum "1"; txlen "1440";
chr11	sragcm37_ss	exon	4392347	4392488	0.0323214320783332	-	.	gene_id "ENSMUSG00000020419.12"; transcript_id "ENSMUSG00000020419.12_tx_109"; exon_id "chr11_4392347_4392488_-"; exonnum "1"; txlen "1526";
chr11	sragcm37_ss	exon	4392347	4392488	0.0224957866444833	-	.	gene_id "ENSMUSG00000020419.12"; transcript_id "ENSMUSG00000020419.12_tx_143"; exon_id "chr11_4392347_4392488_-"; exonnum "1"; txlen "1379";
chr11	sragcm37_ss	exon	4392347	4392488	0.0218131699865679	-	.	gene_id "ENSMUSG00000020419.12"; transcript_id "ENSMUSG00000020419.12_tx_144"; exon_id "chr11_4392347_4392488_-"; exonnum "1"; txlen "1465";
chr11	sragcm37_ss	exon	4392347	4392488	0.0203050721161956	-	.	gene_id "ENSMUSG00000020419.12"; transcript_id "ENSMUSG00000020419.12_tx_145"; exon_id "chr11_4392347_4392488_-"; exonnum "1"; txlen "1561";
chr11	sragcm37_ss	exon	4392347	4392488	0.169041623378549	-	.	gene_id "ENSMUSG00000020419.12"; transcript_id "ENSMUSG00000020419.12_tx_17"; exon_id "chr11_4392347_4392488_-"; exonnum "1"; txlen "1343";
chr11	sragcm37_ss	exon	4392347	4392488	0.127846035081901	-	.	gene_id "ENSMUSG00000020419.12"; transcript_id "ENSMUSG00000020419.12_tx_32"; exon_id "chr11_4392347_4392488_-"; exonnum "1"; txlen "1429";
chr11	sragcm37_ss	exon	4392347	4392488	0.0853521350750844	-	.	gene_id "ENSMUSG00000020419.12"; transcript_id "ENSMUSG00000020419.12_tx_53"; exon_id "chr11_4392347_4392488_-"; exonnum "1"; txlen "939";
chr11	sragcm37_ss	exon	4392347	4392488	0.0853521350750844	-	.	gene_id "ENSMUSG00000020419.12"; transcript_id "ENSMUSG00000020419.12_tx_54"; exon_id "chr11_4392347_4392488_-"; exonnum "1"; txlen "1025";
chr11	sragcm37_ss	exon	4392347	4392488	0.0516856381139524	-	.	gene_id "ENSMUSG00000020419.12"; transcript_id "ENSMUSG00000020419.12_tx_79"; exon_id "chr11_4392347_4392488_-"; exonnum "1"; txlen "1464";
chr11	sragcm37_ss	exon	4392347	4392488	0.0516856381139524	-	.	gene_id "ENSMUSG00000020419.12"; transcript_id "ENSMUSG00000020419.12_tx_80"; exon_id "chr11_4392347_4392488_-"; exonnum "1"; txlen "1550";
chr11	sragcm37_ss	exon	4392347	4392488	0.0516856381139524	-	.	gene_id "ENSMUSG00000020419.12"; transcript_id "ENSMUSG00000020419.12_tx_81"; exon_id "chr11_4392347_4392488_-"; exonnum "1"; txlen "1060";
chr11	sragcm37_ss	exon	4392347	4392488	0.0516856381139524	-	.	gene_id "ENSMUSG00000020419.12"; transcript_id "ENSMUSG00000020419.12_tx_82"; exon_id "chr11_4392347_4392488_-"; exonnum "1"; txlen "1146";
chr11	HAVANA	UTR	4430867	4432770	0	-	.	gene_id "ENSMUSG00000034354.19"; transcript_id "ENSMUST00000249889.1"; gene_type "protein_coding"; gene_name "Mtmr3"; transcript_type "protein_coding"; transcript_name "Mtmr3-211"; exon_number 20; exon_id "ENSMUSE00001264588.3"; level 2; protein_id "ENSMUSP00000159986.1"; mgi_id "MGI:1921552"; tag "alternative_5_UTR"; tag "RNA_Seq_supported_only"; tag "basic"; tag "appris_alternative_2"; tag "CCDS"; ccdsid "CCDS48744.1"; havana_gene "OTTMUSG00000005070.1";
chr11	HAVANA	exon	4430867	4432939	0	-	.	gene_id "ENSMUSG00000034354.19"; transcript_id "ENSMUST00000249889.1"; gene_type "protein_coding"; gene_name "Mtmr3"; transcript_type "protein_coding"; transcript_name "Mtmr3-211"; exon_number 20; exon_id "ENSMUSE00001264588.3"; level 2; protein_id "ENSMUSP00000159986.1"; mgi_id "MGI:1921552"; tag "alternative_5_UTR"; tag "RNA_Seq_supported_only"; tag "basic"; tag "appris_alternative_2"; tag "CCDS"; ccdsid "CCDS48744.1"; havana_gene "OTTMUSG00000005070.1";
chr11	HAVANA	transcript	4430867	4544811	0	-	.	gene_id "ENSMUSG00000034354.19"; transcript_id "ENSMUST00000249889.1"; gene_type "protein_coding"; gene_name "Mtmr3"; transcript_type "protein_coding"; transcript_name "Mtmr3-211"; level 2; protein_id "ENSMUSP00000159986.1"; mgi_id "MGI:1921552"; tag "alternative_5_UTR"; tag "RNA_Seq_supported_only"; tag "basic"; tag "appris_alternative_2"; tag "CCDS"; ccdsid "CCDS48744.1"; havana_gene "OTTMUSG00000005070.1";
chr11	HAVANA	gene	4430867	4544863	0	-	.	gene_id "ENSMUSG00000034354.19"; gene_type "protein_coding"; gene_name "Mtmr3"; level 2; mgi_id "MGI:1921552"; havana_gene "OTTMUSG00000005070.1";
chr11	HAVANA	UTR	4430868	4432770	0	-	.	gene_id "ENSMUSG00000034354.19"; transcript_id "ENSMUST00000109943.10"; gene_type "protein_coding"; gene_name "Mtmr3"; transcript_type "protein_coding"; transcript_name "Mtmr3-202"; exon_number 18; exon_id "ENSMUSE00000656109.4"; level 2; protein_id "ENSMUSP00000105569.4"; transcript_support_level "1"; mgi_id "MGI:1921552"; tag "alternative_5_UTR"; tag "RNA_Seq_supported_partial"; tag "basic"; tag "appris_alternative_2"; tag "CCDS"; ccdsid "CCDS48744.1"; havana_gene "OTTMUSG00000005070.1";
chr11	HAVANA	exon	4430868	4432939	0	-	.	gene_id "ENSMUSG00000034354.19"; transcript_id "ENSMUST00000109943.10"; gene_type "protein_coding"; gene_name "Mtmr3"; transcript_type "protein_coding"; transcript_name "Mtmr3-202"; exon_number 18; exon_id "ENSMUSE00000656109.4"; level 2; protein_id "ENSMUSP00000105569.4"; transcript_support_level "1"; mgi_id "MGI:1921552"; tag "alternative_5_UTR"; tag "RNA_Seq_supported_partial"; tag "basic"; tag "appris_alternative_2"; tag "CCDS"; ccdsid "CCDS48744.1"; havana_gene "OTTMUSG00000005070.1";
chr11	HAVANA	transcript	4430868	4544815	0	-	.	gene_id "ENSMUSG00000034354.19"; transcript_id "ENSMUST00000109943.10"; gene_type "protein_coding"; gene_name "Mtmr3"; transcript_type "protein_coding"; transcript_name "Mtmr3-202"; level 2; protein_id "ENSMUSP00000105569.4"; transcript_support_level "1"; mgi_id "MGI:1921552"; tag "alternative_5_UTR"; tag "RNA_Seq_supported_partial"; tag "basic"; tag "appris_alternative_2"; tag "CCDS"; ccdsid "CCDS48744.1"; havana_gene "OTTMUSG00000005070.1";
chr11	HAVANA	UTR	4430870	4432770	0	-	.	gene_id "ENSMUSG00000034354.19"; transcript_id "ENSMUST00000249890.1"; gene_type "protein_coding"; gene_name "Mtmr3"; transcript_type "protein_coding"; transcript_name "Mtmr3-212"; exon_number 19; exon_id "ENSMUSE00001496155.2"; level 2; protein_id "ENSMUSP00000159987.1"; mgi_id "MGI:1921552"; tag "alternative_5_UTR"; tag "RNA_Seq_supported_only"; tag "basic"; tag "appris_alternative_2"; tag "CCDS"; ccdsid "CCDS48744.1"; havana_gene "OTTMUSG00000005070.1";
chr11	HAVANA	exon	4430870	4432939	0	-	.	gene_id "ENSMUSG00000034354.19"; transcript_id "ENSMUST00000249890.1"; gene_type "protein_coding"; gene_name "Mtmr3"; transcript_type "protein_coding"; transcript_name "Mtmr3-212"; exon_number 19; exon_id "ENSMUSE00001496155.2"; level 2; protein_id "ENSMUSP00000159987.1"; mgi_id "MGI:1921552"; tag "alternative_5_UTR"; tag "RNA_Seq_supported_only"; tag "basic"; tag "appris_alternative_2"; tag "CCDS"; ccdsid "CCDS48744.1"; havana_gene "OTTMUSG00000005070.1";
chr11	HAVANA	transcript	4430870	4544780	0	-	.	gene_id "ENSMUSG00000034354.19"; transcript_id "ENSMUST00000249890.1"; gene_type "protein_coding"; gene_name "Mtmr3"; transcript_type "protein_coding"; transcript_name "Mtmr3-212"; level 2; protein_id "ENSMUSP00000159987.1"; mgi_id "MGI:1921552"; tag "alternative_5_UTR"; tag "RNA_Seq_supported_only"; tag "basic"; tag "appris_alternative_2"; tag "CCDS"; ccdsid "CCDS48744.1"; havana_gene "OTTMUSG00000005070.1";
chr11	HAVANA	UTR	4430875	4432770	0	-	.	gene_id "ENSMUSG00000034354.19"; transcript_id "ENSMUST00000249891.1"; gene_type "protein_coding"; gene_name "Mtmr3"; transcript_type "protein_coding"; transcript_name "Mtmr3-213"; exon_number 20; exon_id "ENSMUSE00001496142.1"; level 2; protein_id "ENSMUSP00000159988.1"; mgi_id "MGI:1921552"; tag "alternative_5_UTR"; tag "RNA_Seq_supported_only"; tag "basic"; tag "appris_principal_4"; havana_gene "OTTMUSG00000005070.1";
chr11	HAVANA	UTR	4430875	4432770	0	-	.	gene_id "ENSMUSG00000034354.19"; transcript_id "ENSMUST00000040448.14"; gene_type "protein_coding"; gene_name "Mtmr3"; transcript_type "protein_coding"; transcript_name "Mtmr3-201"; exon_number 19; exon_id "ENSMUSE00001496142.1"; level 2; protein_id "ENSMUSP00000049079.7"; transcript_support_level "5"; mgi_id "MGI:1921552"; tag "RNA_Seq_supported_partial"; tag "basic"; tag "appris_alternative_2"; tag "CCDS"; ccdsid "CCDS48744.1"; havana_gene "OTTMUSG00000005070.1"; havana_transcript "OTTMUST00000011297.1";
chr11	HAVANA	exon	4430875	4432939	0	-	.	gene_id "ENSMUSG00000034354.19"; transcript_id "ENSMUST00000155566.8"; gene_type "protein_coding"; gene_name "Mtmr3"; transcript_type "protein_coding_CDS_not_defined"; transcript_name "Mtmr3-207"; exon_number 3; exon_id "ENSMUSE00001302238.2"; level 2; transcript_support_level "1"; mgi_id "MGI:1921552"; havana_gene "OTTMUSG00000005070.1"; havana_transcript "OTTMUST00000011300.1";
chr11	HAVANA	exon	4430875	4432939	0	-	.	gene_id "ENSMUSG00000034354.19"; transcript_id "ENSMUST00000249884.1"; gene_type "protein_coding"; gene_name "Mtmr3"; transcript_type "nonsense_mediated_decay"; transcript_name "Mtmr3-208"; exon_number 20; exon_id "ENSMUSE00001302238.2"; level 2; protein_id "ENSMUSP00000159981.1"; mgi_id "MGI:1921552"; tag "RNA_Seq_supported_only"; havana_gene "OTTMUSG00000005070.1";
chr11	HAVANA	UTR	4430875	4432939	0	-	.	gene_id "ENSMUSG00000034354.19"; transcript_id "ENSMUST00000249884.1"; gene_type "protein_coding"; gene_name "Mtmr3"; transcript_type "nonsense_mediated_decay"; transcript_name "Mtmr3-208"; exon_number 20; exon_id "ENSMUSE00001302238.2"; level 2; protein_id "ENSMUSP00000159981.1"; mgi_id "MGI:1921552"; tag "RNA_Seq_supported_only"; havana_gene "OTTMUSG00000005070.1";
chr11	HAVANA	exon	4430875	4432939	0	-	.	gene_id "ENSMUSG00000034354.19"; transcript_id "ENSMUST00000249891.1"; gene_type "protein_coding"; gene_name "Mtmr3"; transcript_type "protein_coding"; transcript_name "Mtmr3-213"; exon_number 20; exon_id "ENSMUSE00001496142.1"; level 2; protein_id "ENSMUSP00000159988.1"; mgi_id "MGI:1921552"; tag "alternative_5_UTR"; tag "RNA_Seq_supported_only"; tag "basic"; tag "appris_principal_4"; havana_gene "OTTMUSG00000005070.1";
chr11	HAVANA	exon	4430875	4432939	0	-	.	gene_id "ENSMUSG00000034354.19"; transcript_id "ENSMUST00000040448.14"; gene_type "protein_coding"; gene_name "Mtmr3"; transcript_type "protein_coding"; transcript_name "Mtmr3-201"; exon_number 19; exon_id "ENSMUSE00001496142.1"; level 2; protein_id "ENSMUSP00000049079.7"; transcript_support_level "5"; mgi_id "MGI:1921552"; tag "RNA_Seq_supported_partial"; tag "basic"; tag "appris_alternative_2"; tag "CCDS"; ccdsid "CCDS48744.1"; havana_gene "OTTMUSG00000005070.1"; havana_transcript "OTTMUST00000011297.1";
chr11	HAVANA	transcript	4430875	4438366	0	-	.	gene_id "ENSMUSG00000034354.19"; transcript_id "ENSMUST00000155566.8"; gene_type "protein_coding"; gene_name "Mtmr3"; transcript_type "protein_coding_CDS_not_defined"; transcript_name "Mtmr3-207"; level 2; transcript_support_level "1"; mgi_id "MGI:1921552"; havana_gene "OTTMUSG00000005070.1"; havana_transcript "OTTMUST00000011300.1";
chr11	HAVANA	transcript	4430875	4544781	0	-	.	gene_id "ENSMUSG00000034354.19"; transcript_id "ENSMUST00000249884.1"; gene_type "protein_coding"; gene_name "Mtmr3"; transcript_type "nonsense_mediated_decay"; transcript_name "Mtmr3-208"; level 2; protein_id "ENSMUSP00000159981.1"; mgi_id "MGI:1921552"; tag "RNA_Seq_supported_only"; havana_gene "OTTMUSG00000005070.1";
chr11	HAVANA	transcript	4430875	4544784	0	-	.	gene_id "ENSMUSG00000034354.19"; transcript_id "ENSMUST00000249891.1"; gene_type "protein_coding"; gene_name "Mtmr3"; transcript_type "protein_coding"; transcript_name "Mtmr3-213"; level 2; protein_id "ENSMUSP00000159988.1"; mgi_id "MGI:1921552"; tag "alternative_5_UTR"; tag "RNA_Seq_supported_only"; tag "basic"; tag "appris_principal_4"; havana_gene "OTTMUSG00000005070.1";
chr11	HAVANA	transcript	4430875	4544800	0	-	.	gene_id "ENSMUSG00000034354.19"; transcript_id "ENSMUST00000040448.14"; gene_type "protein_coding"; gene_name "Mtmr3"; transcript_type "protein_coding"; transcript_name "Mtmr3-201"; level 2; protein_id "ENSMUSP00000049079.7"; transcript_support_level "5"; mgi_id "MGI:1921552"; tag "RNA_Seq_supported_partial"; tag "basic"; tag "appris_alternative_2"; tag "CCDS"; ccdsid "CCDS48744.1"; havana_gene "OTTMUSG00000005070.1"; havana_transcript "OTTMUST00000011297.1";
chr11	HAVANA	UTR	4430880	4432770	0	-	.	gene_id "ENSMUSG00000034354.19"; transcript_id "ENSMUST00000123506.9"; gene_type "protein_coding"; gene_name "Mtmr3"; transcript_type "protein_coding"; transcript_name "Mtmr3-203"; exon_number 19; exon_id "ENSMUSE00000784797.3"; level 2; protein_id "ENSMUSP00000122422.3"; transcript_support_level "5"; mgi_id "MGI:1921552"; tag "CAGE_supported_TSS"; tag "RNA_Seq_supported_partial"; tag "basic"; tag "appris_principal_4"; havana_gene "OTTMUSG00000005070.1"; havana_transcript "OTTMUST00000011299.1";
chr11	HAVANA	exon	4430880	4432939	0	-	.	gene_id "ENSMUSG00000034354.19"; transcript_id "ENSMUST00000123506.9"; gene_type "protein_coding"; gene_name "Mtmr3"; transcript_type "protein_coding"; transcript_name "Mtmr3-203"; exon_number 19; exon_id "ENSMUSE00000784797.3"; level 2; protein_id "ENSMUSP00000122422.3"; transcript_support_level "5"; mgi_id "MGI:1921552"; tag "CAGE_supported_TSS"; tag "RNA_Seq_supported_partial"; tag "basic"; tag "appris_principal_4"; havana_gene "OTTMUSG00000005070.1"; havana_transcript "OTTMUST00000011299.1";
chr11	ENSEMBL_gcm37	exon	4430880	4432939	0.00672403247367661	-	.	gene_id "ENSMUSG00000034354.19"; transcript_id "ENSMUSG00000034354.19_tx_7"; exon_id "chr11_4430880_4432939_-"; exonnum "24"; txlen "6207";
chr11	HAVANA	transcript	4430880	4544790	0	-	.	gene_id "ENSMUSG00000034354.19"; transcript_id "ENSMUST00000123506.9"; gene_type "protein_coding"; gene_name "Mtmr3"; transcript_type "protein_coding"; transcript_name "Mtmr3-203"; level 2; protein_id "ENSMUSP00000122422.3"; transcript_support_level "5"; mgi_id "MGI:1921552"; tag "CAGE_supported_TSS"; tag "RNA_Seq_supported_partial"; tag "basic"; tag "appris_principal_4"; havana_gene "OTTMUSG00000005070.1"; havana_transcript "OTTMUST00000011299.1";
chr11	HAVANA	UTR	4432553	4432770	0	-	.	gene_id "ENSMUSG00000034354.19"; transcript_id "ENSMUST00000249885.1"; gene_type "protein_coding"; gene_name "Mtmr3"; transcript_type "protein_coding"; transcript_name "Mtmr3-209"; exon_number 20; exon_id "ENSMUSE00001496130.2"; level 2; protein_id "ENSMUSP00000159982.1"; mgi_id "MGI:1921552"; tag "RNA_Seq_supported_only"; tag "basic"; tag "Ensembl_canonical"; tag "GENCODE_Primary"; havana_gene "OTTMUSG00000005070.1";
chr11	HAVANA	exon	4432553	4432939	0	-	.	gene_id "ENSMUSG00000034354.19"; transcript_id "ENSMUST00000249885.1"; gene_type "protein_coding"; gene_name "Mtmr3"; transcript_type "protein_coding"; transcript_name "Mtmr3-209"; exon_number 20; exon_id "ENSMUSE00001496130.2"; level 2; protein_id "ENSMUSP00000159982.1"; mgi_id "MGI:1921552"; tag "RNA_Seq_supported_only"; tag "basic"; tag "Ensembl_canonical"; tag "GENCODE_Primary"; havana_gene "OTTMUSG00000005070.1";
chr11	HAVANA	transcript	4432553	4544780	0	-	.	gene_id "ENSMUSG00000034354.19"; transcript_id "ENSMUST00000249885.1"; gene_type "protein_coding"; gene_name "Mtmr3"; transcript_type "protein_coding"; transcript_name "Mtmr3-209"; level 2; protein_id "ENSMUSP00000159982.1"; mgi_id "MGI:1921552"; tag "RNA_Seq_supported_only"; tag "basic"; tag "Ensembl_canonical"; tag "GENCODE_Primary"; havana_gene "OTTMUSG00000005070.1";
chr11	HAVANA	UTR	4432554	4432770	0	-	.	gene_id "ENSMUSG00000034354.19"; transcript_id "ENSMUST00000249892.1"; gene_type "protein_coding"; gene_name "Mtmr3"; transcript_type "protein_coding"; transcript_name "Mtmr3-214"; exon_number 20; exon_id "ENSMUSE00001496140.2"; level 2; protein_id "ENSMUSP00000159989.1"; mgi_id "MGI:1921552"; tag "alternative_5_UTR"; tag "RNA_Seq_supported_only"; tag "basic"; tag "appris_alternative_2"; tag "CCDS"; ccdsid "CCDS48744.1"; havana_gene "OTTMUSG00000005070.1";
chr11	HAVANA	exon	4432554	4432939	0	-	.	gene_id "ENSMUSG00000034354.19"; transcript_id "ENSMUST00000249892.1"; gene_type "protein_coding"; gene_name "Mtmr3"; transcript_type "protein_coding"; transcript_name "Mtmr3-214"; exon_number 20; exon_id "ENSMUSE00001496140.2"; level 2; protein_id "ENSMUSP00000159989.1"; mgi_id "MGI:1921552"; tag "alternative_5_UTR"; tag "RNA_Seq_supported_only"; tag "basic"; tag "appris_alternative_2"; tag "CCDS"; ccdsid "CCDS48744.1"; havana_gene "OTTMUSG00000005070.1";
chr11	HAVANA	transcript	4432554	4544840	0	-	.	gene_id "ENSMUSG00000034354.19"; transcript_id "ENSMUST00000249892.1"; gene_type "protein_coding"; gene_name "Mtmr3"; transcript_type "protein_coding"; transcript_name "Mtmr3-214"; level 2; protein_id "ENSMUSP00000159989.1"; mgi_id "MGI:1921552"; tag "alternative_5_UTR"; tag "RNA_Seq_supported_only"; tag "basic"; tag "appris_alternative_2"; tag "CCDS"; ccdsid "CCDS48744.1"; havana_gene "OTTMUSG00000005070.1";
chr11	HAVANA	UTR	4432559	4432770	0	-	.	gene_id "ENSMUSG00000034354.19"; transcript_id "ENSMUST00000249893.1"; gene_type "protein_coding"; gene_name "Mtmr3"; transcript_type "protein_coding"; transcript_name "Mtmr3-215"; exon_number 19; exon_id "ENSMUSE00001496153.2"; level 2; protein_id "ENSMUSP00000159990.1"; mgi_id "MGI:1921552"; tag "alternative_5_UTR"; tag "RNA_Seq_supported_only"; tag "basic"; tag "appris_alternative_2"; tag "CCDS"; ccdsid "CCDS48744.1"; havana_gene "OTTMUSG00000005070.1";
chr11	HAVANA	exon	4432559	4432939	0	-	.	gene_id "ENSMUSG00000034354.19"; transcript_id "ENSMUST00000249893.1"; gene_type "protein_coding"; gene_name "Mtmr3"; transcript_type "protein_coding"; transcript_name "Mtmr3-215"; exon_number 19; exon_id "ENSMUSE00001496153.2"; level 2; protein_id "ENSMUSP00000159990.1"; mgi_id "MGI:1921552"; tag "alternative_5_UTR"; tag "RNA_Seq_supported_only"; tag "basic"; tag "appris_alternative_2"; tag "CCDS"; ccdsid "CCDS48744.1"; havana_gene "OTTMUSG00000005070.1";
chr11	HAVANA	exon	4432559	4432939	0	-	.	gene_id "ENSMUSG00000034354.19"; transcript_id "ENSMUST00000130716.8"; gene_type "protein_coding"; gene_name "Mtmr3"; transcript_type "nonsense_mediated_decay"; transcript_name "Mtmr3-205"; exon_number 18; exon_id "ENSMUSE00000809040.2"; level 2; protein_id "ENSMUSP00000137687.2"; transcript_support_level "1"; mgi_id "MGI:1921552"; havana_gene "OTTMUSG00000005070.1"; havana_transcript "OTTMUST00000011296.1";
chr11	HAVANA	UTR	4432559	4432939	0	-	.	gene_id "ENSMUSG00000034354.19"; transcript_id "ENSMUST00000130716.8"; gene_type "protein_coding"; gene_name "Mtmr3"; transcript_type "nonsense_mediated_decay"; transcript_name "Mtmr3-205"; exon_number 18; exon_id "ENSMUSE00000809040.2"; level 2; protein_id "ENSMUSP00000137687.2"; transcript_support_level "1"; mgi_id "MGI:1921552"; havana_gene "OTTMUSG00000005070.1"; havana_transcript "OTTMUST00000011296.1";
chr11	HAVANA	transcript	4432559	4544759	0	-	.	gene_id "ENSMUSG00000034354.19"; transcript_id "ENSMUST00000249893.1"; gene_type "protein_coding"; gene_name "Mtmr3"; transcript_type "protein_coding"; transcript_name "Mtmr3-215"; level 2; protein_id "ENSMUSP00000159990.1"; mgi_id "MGI:1921552"; tag "alternative_5_UTR"; tag "RNA_Seq_supported_only"; tag "basic"; tag "appris_alternative_2"; tag "CCDS"; ccdsid "CCDS48744.1"; havana_gene "OTTMUSG00000005070.1";
chr11	HAVANA	transcript	4432559	4544863	0	-	.	gene_id "ENSMUSG00000034354.19"; transcript_id "ENSMUST00000130716.8"; gene_type "protein_coding"; gene_name "Mtmr3"; transcript_type "nonsense_mediated_decay"; transcript_name "Mtmr3-205"; level 2; protein_id "ENSMUSP00000137687.2"; transcript_support_level "1"; mgi_id "MGI:1921552"; havana_gene "OTTMUSG00000005070.1"; havana_transcript "OTTMUST00000011296.1";
chr11	HAVANA	UTR	4432570	4432770	0	-	.	gene_id "ENSMUSG00000034354.19"; transcript_id "ENSMUST00000128256.3"; gene_type "protein_coding"; gene_name "Mtmr3"; transcript_type "protein_coding"; transcript_name "Mtmr3-204"; exon_number 19; exon_id "ENSMUSE00000844218.3"; level 2; protein_id "ENSMUSP00000116315.3"; transcript_support_level "5"; mgi_id "MGI:1921552"; tag "RNA_Seq_supported_partial"; tag "basic"; havana_gene "OTTMUSG00000005070.1"; havana_transcript "OTTMUST00000011298.1";
chr11	HAVANA	exon	4432570	4432939	0	-	.	gene_id "ENSMUSG00000034354.19"; transcript_id "ENSMUST00000128256.3"; gene_type "protein_coding"; gene_name "Mtmr3"; transcript_type "protein_coding"; transcript_name "Mtmr3-204"; exon_number 19; exon_id "ENSMUSE00000844218.3"; level 2; protein_id "ENSMUSP00000116315.3"; transcript_support_level "5"; mgi_id "MGI:1921552"; tag "RNA_Seq_supported_partial"; tag "basic"; havana_gene "OTTMUSG00000005070.1"; havana_transcript "OTTMUST00000011298.1";
chr11	HAVANA	transcript	4432570	4544765	0	-	.	gene_id "ENSMUSG00000034354.19"; transcript_id "ENSMUST00000128256.3"; gene_type "protein_coding"; gene_name "Mtmr3"; transcript_type "protein_coding"; transcript_name "Mtmr3-204"; level 2; protein_id "ENSMUSP00000116315.3"; transcript_support_level "5"; mgi_id "MGI:1921552"; tag "RNA_Seq_supported_partial"; tag "basic"; havana_gene "OTTMUSG00000005070.1"; havana_transcript "OTTMUST00000011298.1";
chr11	HAVANA	stop_codon	4432768	4432770	0	-	0	gene_id "ENSMUSG00000034354.19"; transcript_id "ENSMUST00000249889.1"; gene_type "protein_coding"; gene_name "Mtmr3"; transcript_type "protein_coding"; transcript_name "Mtmr3-211"; exon_number 20; exon_id "ENSMUSE00001264588.3"; level 2; protein_id "ENSMUSP00000159986.1"; mgi_id "MGI:1921552"; tag "alternative_5_UTR"; tag "RNA_Seq_supported_only"; tag "basic"; tag "appris_alternative_2"; tag "CCDS"; ccdsid "CCDS48744.1"; havana_gene "OTTMUSG00000005070.1";
chr11	HAVANA	stop_codon	4432768	4432770	0	-	0	gene_id "ENSMUSG00000034354.19"; transcript_id "ENSMUST00000109943.10"; gene_type "protein_coding"; gene_name "Mtmr3"; transcript_type "protein_coding"; transcript_name "Mtmr3-202"; exon_number 18; exon_id "ENSMUSE00000656109.4"; level 2; protein_id "ENSMUSP00000105569.4"; transcript_support_level "1"; mgi_id "MGI:1921552"; tag "alternative_5_UTR"; tag "RNA_Seq_supported_partial"; tag "basic"; tag "appris_alternative_2"; tag "CCDS"; ccdsid "CCDS48744.1"; havana_gene "OTTMUSG00000005070.1";
chr11	HAVANA	stop_codon	4432768	4432770	0	-	0	gene_id "ENSMUSG00000034354.19"; transcript_id "ENSMUST00000249890.1"; gene_type "protein_coding"; gene_name "Mtmr3"; transcript_type "protein_coding"; transcript_name "Mtmr3-212"; exon_number 19; exon_id "ENSMUSE00001496155.2"; level 2; protein_id "ENSMUSP00000159987.1"; mgi_id "MGI:1921552"; tag "alternative_5_UTR"; tag "RNA_Seq_supported_only"; tag "basic"; tag "appris_alternative_2"; tag "CCDS"; ccdsid "CCDS48744.1"; havana_gene "OTTMUSG00000005070.1";
chr11	HAVANA	stop_codon	4432768	4432770	0	-	0	gene_id "ENSMUSG00000034354.19"; transcript_id "ENSMUST00000249891.1"; gene_type "protein_coding"; gene_name "Mtmr3"; transcript_type "protein_coding"; transcript_name "Mtmr3-213"; exon_number 20; exon_id "ENSMUSE00001496142.1"; level 2; protein_id "ENSMUSP00000159988.1"; mgi_id "MGI:1921552"; tag "alternative_5_UTR"; tag "RNA_Seq_supported_only"; tag "basic"; tag "appris_principal_4"; havana_gene "OTTMUSG00000005070.1";
chr11	HAVANA	stop_codon	4432768	4432770	0	-	0	gene_id "ENSMUSG00000034354.19"; transcript_id "ENSMUST00000040448.14"; gene_type "protein_coding"; gene_name "Mtmr3"; transcript_type "protein_coding"; transcript_name "Mtmr3-201"; exon_number 19; exon_id "ENSMUSE00001496142.1"; level 2; protein_id "ENSMUSP00000049079.7"; transcript_support_level "5"; mgi_id "MGI:1921552"; tag "RNA_Seq_supported_partial"; tag "basic"; tag "appris_alternative_2"; tag "CCDS"; ccdsid "CCDS48744.1"; havana_gene "OTTMUSG00000005070.1"; havana_transcript "OTTMUST00000011297.1";
chr11	HAVANA	stop_codon	4432768	4432770	0	-	0	gene_id "ENSMUSG00000034354.19"; transcript_id "ENSMUST00000123506.9"; gene_type "protein_coding"; gene_name "Mtmr3"; transcript_type "protein_coding"; transcript_name "Mtmr3-203"; exon_number 19; exon_id "ENSMUSE00000784797.3"; level 2; protein_id "ENSMUSP00000122422.3"; transcript_support_level "5"; mgi_id "MGI:1921552"; tag "CAGE_supported_TSS"; tag "RNA_Seq_supported_partial"; tag "basic"; tag "appris_principal_4"; havana_gene "OTTMUSG00000005070.1"; havana_transcript "OTTMUST00000011299.1";
chr11	HAVANA	stop_codon	4432768	4432770	0	-	0	gene_id "ENSMUSG00000034354.19"; transcript_id "ENSMUST00000249885.1"; gene_type "protein_coding"; gene_name "Mtmr3"; transcript_type "protein_coding"; transcript_name "Mtmr3-209"; exon_number 20; exon_id "ENSMUSE00001496130.2"; level 2; protein_id "ENSMUSP00000159982.1"; mgi_id "MGI:1921552"; tag "RNA_Seq_supported_only"; tag "basic"; tag "Ensembl_canonical"; tag "GENCODE_Primary"; havana_gene "OTTMUSG00000005070.1";
chr11	HAVANA	stop_codon	4432768	4432770	0	-	0	gene_id "ENSMUSG00000034354.19"; transcript_id "ENSMUST00000249892.1"; gene_type "protein_coding"; gene_name "Mtmr3"; transcript_type "protein_coding"; transcript_name "Mtmr3-214"; exon_number 20; exon_id "ENSMUSE00001496140.2"; level 2; protein_id "ENSMUSP00000159989.1"; mgi_id "MGI:1921552"; tag "alternative_5_UTR"; tag "RNA_Seq_supported_only"; tag "basic"; tag "appris_alternative_2"; tag "CCDS"; ccdsid "CCDS48744.1"; havana_gene "OTTMUSG00000005070.1";
chr11	HAVANA	stop_codon	4432768	4432770	0	-	0	gene_id "ENSMUSG00000034354.19"; transcript_id "ENSMUST00000249893.1"; gene_type "protein_coding"; gene_name "Mtmr3"; transcript_type "protein_coding"; transcript_name "Mtmr3-215"; exon_number 19; exon_id "ENSMUSE00001496153.2"; level 2; protein_id "ENSMUSP00000159990.1"; mgi_id "MGI:1921552"; tag "alternative_5_UTR"; tag "RNA_Seq_supported_only"; tag "basic"; tag "appris_alternative_2"; tag "CCDS"; ccdsid "CCDS48744.1"; havana_gene "OTTMUSG00000005070.1";
chr11	HAVANA	stop_codon	4432768	4432770	0	-	0	gene_id "ENSMUSG00000034354.19"; transcript_id "ENSMUST00000128256.3"; gene_type "protein_coding"; gene_name "Mtmr3"; transcript_type "protein_coding"; transcript_name "Mtmr3-204"; exon_number 19; exon_id "ENSMUSE00000844218.3"; level 2; protein_id "ENSMUSP00000116315.3"; transcript_support_level "5"; mgi_id "MGI:1921552"; tag "RNA_Seq_supported_partial"; tag "basic"; havana_gene "OTTMUSG00000005070.1"; havana_transcript "OTTMUST00000011298.1";
chr11	HAVANA	CDS	4432771	4432939	0	-	1	gene_id "ENSMUSG00000034354.19"; transcript_id "ENSMUST00000249889.1"; gene_type "protein_coding"; gene_name "Mtmr3"; transcript_type "protein_coding"; transcript_name "Mtmr3-211"; exon_number 20; exon_id "ENSMUSE00001264588.3"; level 2; protein_id "ENSMUSP00000159986.1"; mgi_id "MGI:1921552"; tag "alternative_5_UTR"; tag "RNA_Seq_supported_only"; tag "basic"; tag "appris_alternative_2"; tag "CCDS"; ccdsid "CCDS48744.1"; havana_gene "OTTMUSG00000005070.1";
chr11	HAVANA	CDS	4432771	4432939	0	-	1	gene_id "ENSMUSG00000034354.19"; transcript_id "ENSMUST00000109943.10"; gene_type "protein_coding"; gene_name "Mtmr3"; transcript_type "protein_coding"; transcript_name "Mtmr3-202"; exon_number 18; exon_id "ENSMUSE00000656109.4"; level 2; protein_id "ENSMUSP00000105569.4"; transcript_support_level "1"; mgi_id "MGI:1921552"; tag "alternative_5_UTR"; tag "RNA_Seq_supported_partial"; tag "basic"; tag "appris_alternative_2"; tag "CCDS"; ccdsid "CCDS48744.1"; havana_gene "OTTMUSG00000005070.1";
chr11	HAVANA	CDS	4432771	4432939	0	-	1	gene_id "ENSMUSG00000034354.19"; transcript_id "ENSMUST00000249890.1"; gene_type "protein_coding"; gene_name "Mtmr3"; transcript_type "protein_coding"; transcript_name "Mtmr3-212"; exon_number 19; exon_id "ENSMUSE00001496155.2"; level 2; protein_id "ENSMUSP00000159987.1"; mgi_id "MGI:1921552"; tag "alternative_5_UTR"; tag "RNA_Seq_supported_only"; tag "basic"; tag "appris_alternative_2"; tag "CCDS"; ccdsid "CCDS48744.1"; havana_gene "OTTMUSG00000005070.1";
chr11	HAVANA	CDS	4432771	4432939	0	-	1	gene_id "ENSMUSG00000034354.19"; transcript_id "ENSMUST00000249891.1"; gene_type "protein_coding"; gene_name "Mtmr3"; transcript_type "protein_coding"; transcript_name "Mtmr3-213"; exon_number 20; exon_id "ENSMUSE00001496142.1"; level 2; protein_id "ENSMUSP00000159988.1"; mgi_id "MGI:1921552"; tag "alternative_5_UTR"; tag "RNA_Seq_supported_only"; tag "basic"; tag "appris_principal_4"; havana_gene "OTTMUSG00000005070.1";
chr11	HAVANA	CDS	4432771	4432939	0	-	1	gene_id "ENSMUSG00000034354.19"; transcript_id "ENSMUST00000040448.14"; gene_type "protein_coding"; gene_name "Mtmr3"; transcript_type "protein_coding"; transcript_name "Mtmr3-201"; exon_number 19; exon_id "ENSMUSE00001496142.1"; level 2; protein_id "ENSMUSP00000049079.7"; transcript_support_level "5"; mgi_id "MGI:1921552"; tag "RNA_Seq_supported_partial"; tag "basic"; tag "appris_alternative_2"; tag "CCDS"; ccdsid "CCDS48744.1"; havana_gene "OTTMUSG00000005070.1"; havana_transcript "OTTMUST00000011297.1";
chr11	HAVANA	CDS	4432771	4432939	0	-	1	gene_id "ENSMUSG00000034354.19"; transcript_id "ENSMUST00000123506.9"; gene_type "protein_coding"; gene_name "Mtmr3"; transcript_type "protein_coding"; transcript_name "Mtmr3-203"; exon_number 19; exon_id "ENSMUSE00000784797.3"; level 2; protein_id "ENSMUSP00000122422.3"; transcript_support_level "5"; mgi_id "MGI:1921552"; tag "CAGE_supported_TSS"; tag "RNA_Seq_supported_partial"; tag "basic"; tag "appris_principal_4"; havana_gene "OTTMUSG00000005070.1"; havana_transcript "OTTMUST00000011299.1";
chr11	HAVANA	CDS	4432771	4432939	0	-	1	gene_id "ENSMUSG00000034354.19"; transcript_id "ENSMUST00000249885.1"; gene_type "protein_coding"; gene_name "Mtmr3"; transcript_type "protein_coding"; transcript_name "Mtmr3-209"; exon_number 20; exon_id "ENSMUSE00001496130.2"; level 2; protein_id "ENSMUSP00000159982.1"; mgi_id "MGI:1921552"; tag "RNA_Seq_supported_only"; tag "basic"; tag "Ensembl_canonical"; tag "GENCODE_Primary"; havana_gene "OTTMUSG00000005070.1";
chr11	HAVANA	CDS	4432771	4432939	0	-	1	gene_id "ENSMUSG00000034354.19"; transcript_id "ENSMUST00000249892.1"; gene_type "protein_coding"; gene_name "Mtmr3"; transcript_type "protein_coding"; transcript_name "Mtmr3-214"; exon_number 20; exon_id "ENSMUSE00001496140.2"; level 2; protein_id "ENSMUSP00000159989.1"; mgi_id "MGI:1921552"; tag "alternative_5_UTR"; tag "RNA_Seq_supported_only"; tag "basic"; tag "appris_alternative_2"; tag "CCDS"; ccdsid "CCDS48744.1"; havana_gene "OTTMUSG00000005070.1";
chr11	HAVANA	CDS	4432771	4432939	0	-	1	gene_id "ENSMUSG00000034354.19"; transcript_id "ENSMUST00000249893.1"; gene_type "protein_coding"; gene_name "Mtmr3"; transcript_type "protein_coding"; transcript_name "Mtmr3-215"; exon_number 19; exon_id "ENSMUSE00001496153.2"; level 2; protein_id "ENSMUSP00000159990.1"; mgi_id "MGI:1921552"; tag "alternative_5_UTR"; tag "RNA_Seq_supported_only"; tag "basic"; tag "appris_alternative_2"; tag "CCDS"; ccdsid "CCDS48744.1"; havana_gene "OTTMUSG00000005070.1";
chr11	HAVANA	CDS	4432771	4432939	0	-	1	gene_id "ENSMUSG00000034354.19"; transcript_id "ENSMUST00000128256.3"; gene_type "protein_coding"; gene_name "Mtmr3"; transcript_type "protein_coding"; transcript_name "Mtmr3-204"; exon_number 19; exon_id "ENSMUSE00000844218.3"; level 2; protein_id "ENSMUSP00000116315.3"; transcript_support_level "5"; mgi_id "MGI:1921552"; tag "RNA_Seq_supported_partial"; tag "basic"; havana_gene "OTTMUSG00000005070.1"; havana_transcript "OTTMUST00000011298.1";
chr11	HAVANA	UTR	4434566	4434669	0	-	.	gene_id "ENSMUSG00000034354.19"; transcript_id "ENSMUST00000249884.1"; gene_type "protein_coding"; gene_name "Mtmr3"; transcript_type "nonsense_mediated_decay"; transcript_name "Mtmr3-208"; exon_number 19; exon_id "ENSMUSE00001496134.2"; level 2; protein_id "ENSMUSP00000159981.1"; mgi_id "MGI:1921552"; tag "RNA_Seq_supported_only"; havana_gene "OTTMUSG00000005070.1";
chr11	HAVANA	exon	4434566	4434697	0	-	.	gene_id "ENSMUSG00000034354.19"; transcript_id "ENSMUST00000249884.1"; gene_type "protein_coding"; gene_name "Mtmr3"; transcript_type "nonsense_mediated_decay"; transcript_name "Mtmr3-208"; exon_number 19; exon_id "ENSMUSE00001496134.2"; level 2; protein_id "ENSMUSP00000159981.1"; mgi_id "MGI:1921552"; tag "RNA_Seq_supported_only"; havana_gene "OTTMUSG00000005070.1";
chr11	HAVANA	stop_codon	4434667	4434669	0	-	0	gene_id "ENSMUSG00000034354.19"; transcript_id "ENSMUST00000249884.1"; gene_type "protein_coding"; gene_name "Mtmr3"; transcript_type "nonsense_mediated_decay"; transcript_name "Mtmr3-208"; exon_number 19; exon_id "ENSMUSE00001496134.2"; level 2; protein_id "ENSMUSP00000159981.1"; mgi_id "MGI:1921552"; tag "RNA_Seq_supported_only"; havana_gene "OTTMUSG00000005070.1";
chr11	HAVANA	CDS	4434670	4434697	0	-	1	gene_id "ENSMUSG00000034354.19"; transcript_id "ENSMUST00000249884.1"; gene_type "protein_coding"; gene_name "Mtmr3"; transcript_type "nonsense_mediated_decay"; transcript_name "Mtmr3-208"; exon_number 19; exon_id "ENSMUSE00001496134.2"; level 2; protein_id "ENSMUSP00000159981.1"; mgi_id "MGI:1921552"; tag "RNA_Seq_supported_only"; havana_gene "OTTMUSG00000005070.1";
chr11	HAVANA	exon	4434671	4434697	0	-	.	gene_id "ENSMUSG00000034354.19"; transcript_id "ENSMUST00000249885.1"; gene_type "protein_coding"; gene_name "Mtmr3"; transcript_type "protein_coding"; transcript_name "Mtmr3-209"; exon_number 19; exon_id "ENSMUSE00001496127.1"; level 2; protein_id "ENSMUSP00000159982.1"; mgi_id "MGI:1921552"; tag "RNA_Seq_supported_only"; tag "basic"; tag "Ensembl_canonical"; tag "GENCODE_Primary"; havana_gene "OTTMUSG00000005070.1";
chr11	HAVANA	CDS	4434671	4434697	0	-	1	gene_id "ENSMUSG00000034354.19"; transcript_id "ENSMUST00000249885.1"; gene_type "protein_coding"; gene_name "Mtmr3"; transcript_type "protein_coding"; transcript_name "Mtmr3-209"; exon_number 19; exon_id "ENSMUSE00001496127.1"; level 2; protein_id "ENSMUSP00000159982.1"; mgi_id "MGI:1921552"; tag "RNA_Seq_supported_only"; tag "basic"; tag "Ensembl_canonical"; tag "GENCODE_Primary"; havana_gene "OTTMUSG00000005070.1";
chr11	HAVANA	exon	4434671	4434697	0	-	.	gene_id "ENSMUSG00000034354.19"; transcript_id "ENSMUST00000128256.3"; gene_type "protein_coding"; gene_name "Mtmr3"; transcript_type "protein_coding"; transcript_name "Mtmr3-204"; exon_number 18; exon_id "ENSMUSE00001496127.1"; level 2; protein_id "ENSMUSP00000116315.3"; transcript_support_level "5"; mgi_id "MGI:1921552"; tag "RNA_Seq_supported_partial"; tag "basic"; havana_gene "OTTMUSG00000005070.1"; havana_transcript "OTTMUST00000011298.1";
chr11	HAVANA	CDS	4434671	4434697	0	-	1	gene_id "ENSMUSG00000034354.19"; transcript_id "ENSMUST00000128256.3"; gene_type "protein_coding"; gene_name "Mtmr3"; transcript_type "protein_coding"; transcript_name "Mtmr3-204"; exon_number 18; exon_id "ENSMUSE00001496127.1"; level 2; protein_id "ENSMUSP00000116315.3"; transcript_support_level "5"; mgi_id "MGI:1921552"; tag "RNA_Seq_supported_partial"; tag "basic"; havana_gene "OTTMUSG00000005070.1"; havana_transcript "OTTMUST00000011298.1";
chr11	HAVANA	exon	4435363	4435451	0	-	.	gene_id "ENSMUSG00000034354.19"; transcript_id "ENSMUST00000249889.1"; gene_type "protein_coding"; gene_name "Mtmr3"; transcript_type "protein_coding"; transcript_name "Mtmr3-211"; exon_number 19; exon_id "ENSMUSE00001263434.2"; level 2; protein_id "ENSMUSP00000159986.1"; mgi_id "MGI:1921552"; tag "alternative_5_UTR"; tag "RNA_Seq_supported_only"; tag "basic"; tag "appris_alternative_2"; tag "CCDS"; ccdsid "CCDS48744.1"; havana_gene "OTTMUSG00000005070.1";
chr11	HAVANA	CDS	4435363	4435451	0	-	0	gene_id "ENSMUSG00000034354.19"; transcript_id "ENSMUST00000249889.1"; gene_type "protein_coding"; gene_name "Mtmr3"; transcript_type "protein_coding"; transcript_name "Mtmr3-211"; exon_number 19; exon_id "ENSMUSE00001263434.2"; level 2; protein_id "ENSMUSP00000159986.1"; mgi_id "MGI:1921552"; tag "alternative_5_UTR"; tag "RNA_Seq_supported_only"; tag "basic"; tag "appris_alternative_2"; tag "CCDS"; ccdsid "CCDS48744.1"; havana_gene "OTTMUSG00000005070.1";
chr11	HAVANA	exon	4435363	4435451	0	-	.	gene_id "ENSMUSG00000034354.19"; transcript_id "ENSMUST00000109943.10"; gene_type "protein_coding"; gene_name "Mtmr3"; transcript_type "protein_coding"; transcript_name "Mtmr3-202"; exon_number 17; exon_id "ENSMUSE00001263434.2"; level 2; protein_id "ENSMUSP00000105569.4"; transcript_support_level "1"; mgi_id "MGI:1921552"; tag "alternative_5_UTR"; tag "RNA_Seq_supported_partial"; tag "basic"; tag "appris_alternative_2"; tag "CCDS"; ccdsid "CCDS48744.1"; havana_gene "OTTMUSG00000005070.1";
chr11	HAVANA	CDS	4435363	4435451	0	-	0	gene_id "ENSMUSG00000034354.19"; transcript_id "ENSMUST00000109943.10"; gene_type "protein_coding"; gene_name "Mtmr3"; transcript_type "protein_coding"; transcript_name "Mtmr3-202"; exon_number 17; exon_id "ENSMUSE00001263434.2"; level 2; protein_id "ENSMUSP00000105569.4"; transcript_support_level "1"; mgi_id "MGI:1921552"; tag "alternative_5_UTR"; tag "RNA_Seq_supported_partial"; tag "basic"; tag "appris_alternative_2"; tag "CCDS"; ccdsid "CCDS48744.1"; havana_gene "OTTMUSG00000005070.1";
chr11	HAVANA	exon	4435363	4435451	0	-	.	gene_id "ENSMUSG00000034354.19"; transcript_id "ENSMUST00000249890.1"; gene_type "protein_coding"; gene_name "Mtmr3"; transcript_type "protein_coding"; transcript_name "Mtmr3-212"; exon_number 18; exon_id "ENSMUSE00001263434.2"; level 2; protein_id "ENSMUSP00000159987.1"; mgi_id "MGI:1921552"; tag "alternative_5_UTR"; tag "RNA_Seq_supported_only"; tag "basic"; tag "appris_alternative_2"; tag "CCDS"; ccdsid "CCDS48744.1"; havana_gene "OTTMUSG00000005070.1";
chr11	HAVANA	CDS	4435363	4435451	0	-	0	gene_id "ENSMUSG00000034354.19"; transcript_id "ENSMUST00000249890.1"; gene_type "protein_coding"; gene_name "Mtmr3"; transcript_type "protein_coding"; transcript_name "Mtmr3-212"; exon_number 18; exon_id "ENSMUSE00001263434.2"; level 2; protein_id "ENSMUSP00000159987.1"; mgi_id "MGI:1921552"; tag "alternative_5_UTR"; tag "RNA_Seq_supported_only"; tag "basic"; tag "appris_alternative_2"; tag "CCDS"; ccdsid "CCDS48744.1"; havana_gene "OTTMUSG00000005070.1";
chr11	HAVANA	exon	4435363	4435451	0	-	.	gene_id "ENSMUSG00000034354.19"; transcript_id "ENSMUST00000155566.8"; gene_type "protein_coding"; gene_name "Mtmr3"; transcript_type "protein_coding_CDS_not_defined"; transcript_name "Mtmr3-207"; exon_number 2; exon_id "ENSMUSE00001297731.2"; level 2; transcript_support_level "1"; mgi_id "MGI:1921552"; havana_gene "OTTMUSG00000005070.1"; havana_transcript "OTTMUST00000011300.1";
chr11	HAVANA	exon	4435363	4435451	0	-	.	gene_id "ENSMUSG00000034354.19"; transcript_id "ENSMUST00000249884.1"; gene_type "protein_coding"; gene_name "Mtmr3"; transcript_type "nonsense_mediated_decay"; transcript_name "Mtmr3-208"; exon_number 18; exon_id "ENSMUSE00001263434.2"; level 2; protein_id "ENSMUSP00000159981.1"; mgi_id "MGI:1921552"; tag "RNA_Seq_supported_only"; havana_gene "OTTMUSG00000005070.1";
chr11	HAVANA	CDS	4435363	4435451	0	-	0	gene_id "ENSMUSG00000034354.19"; transcript_id "ENSMUST00000249884.1"; gene_type "protein_coding"; gene_name "Mtmr3"; transcript_type "nonsense_mediated_decay"; transcript_name "Mtmr3-208"; exon_number 18; exon_id "ENSMUSE00001263434.2"; level 2; protein_id "ENSMUSP00000159981.1"; mgi_id "MGI:1921552"; tag "RNA_Seq_supported_only"; havana_gene "OTTMUSG00000005070.1";
chr11	HAVANA	exon	4435363	4435451	0	-	.	gene_id "ENSMUSG00000034354.19"; transcript_id "ENSMUST00000249891.1"; gene_type "protein_coding"; gene_name "Mtmr3"; transcript_type "protein_coding"; transcript_name "Mtmr3-213"; exon_number 19; exon_id "ENSMUSE00001263434.2"; level 2; protein_id "ENSMUSP00000159988.1"; mgi_id "MGI:1921552"; tag "alternative_5_UTR"; tag "RNA_Seq_supported_only"; tag "basic"; tag "appris_principal_4"; havana_gene "OTTMUSG00000005070.1";
chr11	HAVANA	CDS	4435363	4435451	0	-	0	gene_id "ENSMUSG00000034354.19"; transcript_id "ENSMUST00000249891.1"; gene_type "protein_coding"; gene_name "Mtmr3"; transcript_type "protein_coding"; transcript_name "Mtmr3-213"; exon_number 19; exon_id "ENSMUSE00001263434.2"; level 2; protein_id "ENSMUSP00000159988.1"; mgi_id "MGI:1921552"; tag "alternative_5_UTR"; tag "RNA_Seq_supported_only"; tag "basic"; tag "appris_principal_4"; havana_gene "OTTMUSG00000005070.1";
chr11	HAVANA	exon	4435363	4435451	0	-	.	gene_id "ENSMUSG00000034354.19"; transcript_id "ENSMUST00000040448.14"; gene_type "protein_coding"; gene_name "Mtmr3"; transcript_type "protein_coding"; transcript_name "Mtmr3-201"; exon_number 18; exon_id "ENSMUSE00001263434.2"; level 2; protein_id "ENSMUSP00000049079.7"; transcript_support_level "5"; mgi_id "MGI:1921552"; tag "RNA_Seq_supported_partial"; tag "basic"; tag "appris_alternative_2"; tag "CCDS"; ccdsid "CCDS48744.1"; havana_gene "OTTMUSG00000005070.1"; havana_transcript "OTTMUST00000011297.1";
chr11	HAVANA	CDS	4435363	4435451	0	-	0	gene_id "ENSMUSG00000034354.19"; transcript_id "ENSMUST00000040448.14"; gene_type "protein_coding"; gene_name "Mtmr3"; transcript_type "protein_coding"; transcript_name "Mtmr3-201"; exon_number 18; exon_id "ENSMUSE00001263434.2"; level 2; protein_id "ENSMUSP00000049079.7"; transcript_support_level "5"; mgi_id "MGI:1921552"; tag "RNA_Seq_supported_partial"; tag "basic"; tag "appris_alternative_2"; tag "CCDS"; ccdsid "CCDS48744.1"; havana_gene "OTTMUSG00000005070.1"; havana_transcript "OTTMUST00000011297.1";
chr11	HAVANA	exon	4435363	4435451	0	-	.	gene_id "ENSMUSG00000034354.19"; transcript_id "ENSMUST00000123506.9"; gene_type "protein_coding"; gene_name "Mtmr3"; transcript_type "protein_coding"; transcript_name "Mtmr3-203"; exon_number 18; exon_id "ENSMUSE00001263434.2"; level 2; protein_id "ENSMUSP00000122422.3"; transcript_support_level "5"; mgi_id "MGI:1921552"; tag "CAGE_supported_TSS"; tag "RNA_Seq_supported_partial"; tag "basic"; tag "appris_principal_4"; havana_gene "OTTMUSG00000005070.1"; havana_transcript "OTTMUST00000011299.1";
chr11	HAVANA	CDS	4435363	4435451	0	-	0	gene_id "ENSMUSG00000034354.19"; transcript_id "ENSMUST00000123506.9"; gene_type "protein_coding"; gene_name "Mtmr3"; transcript_type "protein_coding"; transcript_name "Mtmr3-203"; exon_number 18; exon_id "ENSMUSE00001263434.2"; level 2; protein_id "ENSMUSP00000122422.3"; transcript_support_level "5"; mgi_id "MGI:1921552"; tag "CAGE_supported_TSS"; tag "RNA_Seq_supported_partial"; tag "basic"; tag "appris_principal_4"; havana_gene "OTTMUSG00000005070.1"; havana_transcript "OTTMUST00000011299.1";
chr11	HAVANA	exon	4435363	4435451	0	-	.	gene_id "ENSMUSG00000034354.19"; transcript_id "ENSMUST00000249885.1"; gene_type "protein_coding"; gene_name "Mtmr3"; transcript_type "protein_coding"; transcript_name "Mtmr3-209"; exon_number 18; exon_id "ENSMUSE00001263434.2"; level 2; protein_id "ENSMUSP00000159982.1"; mgi_id "MGI:1921552"; tag "RNA_Seq_supported_only"; tag "basic"; tag "Ensembl_canonical"; tag "GENCODE_Primary"; havana_gene "OTTMUSG00000005070.1";
chr11	HAVANA	CDS	4435363	4435451	0	-	0	gene_id "ENSMUSG00000034354.19"; transcript_id "ENSMUST00000249885.1"; gene_type "protein_coding"; gene_name "Mtmr3"; transcript_type "protein_coding"; transcript_name "Mtmr3-209"; exon_number 18; exon_id "ENSMUSE00001263434.2"; level 2; protein_id "ENSMUSP00000159982.1"; mgi_id "MGI:1921552"; tag "RNA_Seq_supported_only"; tag "basic"; tag "Ensembl_canonical"; tag "GENCODE_Primary"; havana_gene "OTTMUSG00000005070.1";
chr11	HAVANA	exon	4435363	4435451	0	-	.	gene_id "ENSMUSG00000034354.19"; transcript_id "ENSMUST00000249892.1"; gene_type "protein_coding"; gene_name "Mtmr3"; transcript_type "protein_coding"; transcript_name "Mtmr3-214"; exon_number 19; exon_id "ENSMUSE00001263434.2"; level 2; protein_id "ENSMUSP00000159989.1"; mgi_id "MGI:1921552"; tag "alternative_5_UTR"; tag "RNA_Seq_supported_only"; tag "basic"; tag "appris_alternative_2"; tag "CCDS"; ccdsid "CCDS48744.1"; havana_gene "OTTMUSG00000005070.1";
chr11	HAVANA	CDS	4435363	4435451	0	-	0	gene_id "ENSMUSG00000034354.19"; transcript_id "ENSMUST00000249892.1"; gene_type "protein_coding"; gene_name "Mtmr3"; transcript_type "protein_coding"; transcript_name "Mtmr3-214"; exon_number 19; exon_id "ENSMUSE00001263434.2"; level 2; protein_id "ENSMUSP00000159989.1"; mgi_id "MGI:1921552"; tag "alternative_5_UTR"; tag "RNA_Seq_supported_only"; tag "basic"; tag "appris_alternative_2"; tag "CCDS"; ccdsid "CCDS48744.1"; havana_gene "OTTMUSG00000005070.1";
chr11	HAVANA	exon	4435363	4435451	0	-	.	gene_id "ENSMUSG00000034354.19"; transcript_id "ENSMUST00000249893.1"; gene_type "protein_coding"; gene_name "Mtmr3"; transcript_type "protein_coding"; transcript_name "Mtmr3-215"; exon_number 18; exon_id "ENSMUSE00001263434.2"; level 2; protein_id "ENSMUSP00000159990.1"; mgi_id "MGI:1921552"; tag "alternative_5_UTR"; tag "RNA_Seq_supported_only"; tag "basic"; tag "appris_alternative_2"; tag "CCDS"; ccdsid "CCDS48744.1"; havana_gene "OTTMUSG00000005070.1";
chr11	HAVANA	CDS	4435363	4435451	0	-	0	gene_id "ENSMUSG00000034354.19"; transcript_id "ENSMUST00000249893.1"; gene_type "protein_coding"; gene_name "Mtmr3"; transcript_type "protein_coding"; transcript_name "Mtmr3-215"; exon_number 18; exon_id "ENSMUSE00001263434.2"; level 2; protein_id "ENSMUSP00000159990.1"; mgi_id "MGI:1921552"; tag "alternative_5_UTR"; tag "RNA_Seq_supported_only"; tag "basic"; tag "appris_alternative_2"; tag "CCDS"; ccdsid "CCDS48744.1"; havana_gene "OTTMUSG00000005070.1";
chr11	HAVANA	exon	4435363	4435451	0	-	.	gene_id "ENSMUSG00000034354.19"; transcript_id "ENSMUST00000130716.8"; gene_type "protein_coding"; gene_name "Mtmr3"; transcript_type "nonsense_mediated_decay"; transcript_name "Mtmr3-205"; exon_number 17; exon_id "ENSMUSE00001297731.2"; level 2; protein_id "ENSMUSP00000137687.2"; transcript_support_level "1"; mgi_id "MGI:1921552"; havana_gene "OTTMUSG00000005070.1"; havana_transcript "OTTMUST00000011296.1";
chr11	HAVANA	UTR	4435363	4435451	0	-	.	gene_id "ENSMUSG00000034354.19"; transcript_id "ENSMUST00000130716.8"; gene_type "protein_coding"; gene_name "Mtmr3"; transcript_type "nonsense_mediated_decay"; transcript_name "Mtmr3-205"; exon_number 17; exon_id "ENSMUSE00001297731.2"; level 2; protein_id "ENSMUSP00000137687.2"; transcript_support_level "1"; mgi_id "MGI:1921552"; havana_gene "OTTMUSG00000005070.1"; havana_transcript "OTTMUST00000011296.1";
chr11	HAVANA	exon	4435363	4435451	0	-	.	gene_id "ENSMUSG00000034354.19"; transcript_id "ENSMUST00000128256.3"; gene_type "protein_coding"; gene_name "Mtmr3"; transcript_type "protein_coding"; transcript_name "Mtmr3-204"; exon_number 17; exon_id "ENSMUSE00001263434.2"; level 2; protein_id "ENSMUSP00000116315.3"; transcript_support_level "5"; mgi_id "MGI:1921552"; tag "RNA_Seq_supported_partial"; tag "basic"; havana_gene "OTTMUSG00000005070.1"; havana_transcript "OTTMUST00000011298.1";
chr11	HAVANA	CDS	4435363	4435451	0	-	0	gene_id "ENSMUSG00000034354.19"; transcript_id "ENSMUST00000128256.3"; gene_type "protein_coding"; gene_name "Mtmr3"; transcript_type "protein_coding"; transcript_name "Mtmr3-204"; exon_number 17; exon_id "ENSMUSE00001263434.2"; level 2; protein_id "ENSMUSP00000116315.3"; transcript_support_level "5"; mgi_id "MGI:1921552"; tag "RNA_Seq_supported_partial"; tag "basic"; havana_gene "OTTMUSG00000005070.1"; havana_transcript "OTTMUST00000011298.1";
chr11	ENSEMBL_gcm37	exon	4435363	4435451	0.00672403247367661	-	.	gene_id "ENSMUSG00000034354.19"; transcript_id "ENSMUSG00000034354.19_tx_7"; exon_id "chr11_4435363_4435451_-"; exonnum "23"; txlen "6207";
chr11	HAVANA	exon	4435879	4435989	0	-	.	gene_id "ENSMUSG00000034354.19"; transcript_id "ENSMUST00000249884.1"; gene_type "protein_coding"; gene_name "Mtmr3"; transcript_type "nonsense_mediated_decay"; transcript_name "Mtmr3-208"; exon_number 17; exon_id "ENSMUSE00001496131.1"; level 2; protein_id "ENSMUSP00000159981.1"; mgi_id "MGI:1921552"; tag "RNA_Seq_supported_only"; havana_gene "OTTMUSG00000005070.1";
chr11	HAVANA	CDS	4435879	4435989	0	-	0	gene_id "ENSMUSG00000034354.19"; transcript_id "ENSMUST00000249884.1"; gene_type "protein_coding"; gene_name "Mtmr3"; transcript_type "nonsense_mediated_decay"; transcript_name "Mtmr3-208"; exon_number 17; exon_id "ENSMUSE00001496131.1"; level 2; protein_id "ENSMUSP00000159981.1"; mgi_id "MGI:1921552"; tag "RNA_Seq_supported_only"; havana_gene "OTTMUSG00000005070.1";
chr11	HAVANA	exon	4435879	4435989	0	-	.	gene_id "ENSMUSG00000034354.19"; transcript_id "ENSMUST00000249891.1"; gene_type "protein_coding"; gene_name "Mtmr3"; transcript_type "protein_coding"; transcript_name "Mtmr3-213"; exon_number 18; exon_id "ENSMUSE00001496131.1"; level 2; protein_id "ENSMUSP00000159988.1"; mgi_id "MGI:1921552"; tag "alternative_5_UTR"; tag "RNA_Seq_supported_only"; tag "basic"; tag "appris_principal_4"; havana_gene "OTTMUSG00000005070.1";
chr11	HAVANA	CDS	4435879	4435989	0	-	0	gene_id "ENSMUSG00000034354.19"; transcript_id "ENSMUST00000249891.1"; gene_type "protein_coding"; gene_name "Mtmr3"; transcript_type "protein_coding"; transcript_name "Mtmr3-213"; exon_number 18; exon_id "ENSMUSE00001496131.1"; level 2; protein_id "ENSMUSP00000159988.1"; mgi_id "MGI:1921552"; tag "alternative_5_UTR"; tag "RNA_Seq_supported_only"; tag "basic"; tag "appris_principal_4"; havana_gene "OTTMUSG00000005070.1";
chr11	HAVANA	exon	4435879	4435989	0	-	.	gene_id "ENSMUSG00000034354.19"; transcript_id "ENSMUST00000123506.9"; gene_type "protein_coding"; gene_name "Mtmr3"; transcript_type "protein_coding"; transcript_name "Mtmr3-203"; exon_number 17; exon_id "ENSMUSE00001496131.1"; level 2; protein_id "ENSMUSP00000122422.3"; transcript_support_level "5"; mgi_id "MGI:1921552"; tag "CAGE_supported_TSS"; tag "RNA_Seq_supported_partial"; tag "basic"; tag "appris_principal_4"; havana_gene "OTTMUSG00000005070.1"; havana_transcript "OTTMUST00000011299.1";
chr11	HAVANA	CDS	4435879	4435989	0	-	0	gene_id "ENSMUSG00000034354.19"; transcript_id "ENSMUST00000123506.9"; gene_type "protein_coding"; gene_name "Mtmr3"; transcript_type "protein_coding"; transcript_name "Mtmr3-203"; exon_number 17; exon_id "ENSMUSE00001496131.1"; level 2; protein_id "ENSMUSP00000122422.3"; transcript_support_level "5"; mgi_id "MGI:1921552"; tag "CAGE_supported_TSS"; tag "RNA_Seq_supported_partial"; tag "basic"; tag "appris_principal_4"; havana_gene "OTTMUSG00000005070.1"; havana_transcript "OTTMUST00000011299.1";
chr11	HAVANA	exon	4435879	4435989	0	-	.	gene_id "ENSMUSG00000034354.19"; transcript_id "ENSMUST00000249885.1"; gene_type "protein_coding"; gene_name "Mtmr3"; transcript_type "protein_coding"; transcript_name "Mtmr3-209"; exon_number 17; exon_id "ENSMUSE00001496131.1"; level 2; protein_id "ENSMUSP00000159982.1"; mgi_id "MGI:1921552"; tag "RNA_Seq_supported_only"; tag "basic"; tag "Ensembl_canonical"; tag "GENCODE_Primary"; havana_gene "OTTMUSG00000005070.1";
chr11	HAVANA	CDS	4435879	4435989	0	-	0	gene_id "ENSMUSG00000034354.19"; transcript_id "ENSMUST00000249885.1"; gene_type "protein_coding"; gene_name "Mtmr3"; transcript_type "protein_coding"; transcript_name "Mtmr3-209"; exon_number 17; exon_id "ENSMUSE00001496131.1"; level 2; protein_id "ENSMUSP00000159982.1"; mgi_id "MGI:1921552"; tag "RNA_Seq_supported_only"; tag "basic"; tag "Ensembl_canonical"; tag "GENCODE_Primary"; havana_gene "OTTMUSG00000005070.1";
chr11	ENSEMBL_gcm37	exon	4435879	4435989	0.00672403247367661	-	.	gene_id "ENSMUSG00000034354.19"; transcript_id "ENSMUSG00000034354.19_tx_7"; exon_id "chr11_4435879_4435989_-"; exonnum "22"; txlen "6207";
chr11	HAVANA	exon	4435879	4438366	0	-	.	gene_id "ENSMUSG00000034354.19"; transcript_id "ENSMUST00000155566.8"; gene_type "protein_coding"; gene_name "Mtmr3"; transcript_type "protein_coding_CDS_not_defined"; transcript_name "Mtmr3-207"; exon_number 1; exon_id "ENSMUSE00000732443.2"; level 2; transcript_support_level "1"; mgi_id "MGI:1921552"; havana_gene "OTTMUSG00000005070.1"; havana_transcript "OTTMUST00000011300.1";
chr11	HAVANA	stop_codon	4437225	4437227	0	-	0	gene_id "ENSMUSG00000034354.19"; transcript_id "ENSMUST00000130716.8"; gene_type "protein_coding"; gene_name "Mtmr3"; transcript_type "nonsense_mediated_decay"; transcript_name "Mtmr3-205"; exon_number 16; exon_id "ENSMUSE00000845532.2"; level 2; protein_id "ENSMUSP00000137687.2"; transcript_support_level "1"; mgi_id "MGI:1921552"; havana_gene "OTTMUSG00000005070.1"; havana_transcript "OTTMUST00000011296.1";
chr11	HAVANA	UTR	4437225	4437227	0	-	.	gene_id "ENSMUSG00000034354.19"; transcript_id "ENSMUST00000130716.8"; gene_type "protein_coding"; gene_name "Mtmr3"; transcript_type "nonsense_mediated_decay"; transcript_name "Mtmr3-205"; exon_number 16; exon_id "ENSMUSE00000845532.2"; level 2; protein_id "ENSMUSP00000137687.2"; transcript_support_level "1"; mgi_id "MGI:1921552"; havana_gene "OTTMUSG00000005070.1"; havana_transcript "OTTMUST00000011296.1";
chr11	HAVANA	exon	4437225	4438632	0	-	.	gene_id "ENSMUSG00000034354.19"; transcript_id "ENSMUST00000130716.8"; gene_type "protein_coding"; gene_name "Mtmr3"; transcript_type "nonsense_mediated_decay"; transcript_name "Mtmr3-205"; exon_number 16; exon_id "ENSMUSE00000845532.2"; level 2; protein_id "ENSMUSP00000137687.2"; transcript_support_level "1"; mgi_id "MGI:1921552"; havana_gene "OTTMUSG00000005070.1"; havana_transcript "OTTMUST00000011296.1";
chr11	HAVANA	CDS	4437228	4438632	0	-	1	gene_id "ENSMUSG00000034354.19"; transcript_id "ENSMUST00000130716.8"; gene_type "protein_coding"; gene_name "Mtmr3"; transcript_type "nonsense_mediated_decay"; transcript_name "Mtmr3-205"; exon_number 16; exon_id "ENSMUSE00000845532.2"; level 2; protein_id "ENSMUSP00000137687.2"; transcript_support_level "1"; mgi_id "MGI:1921552"; havana_gene "OTTMUSG00000005070.1"; havana_transcript "OTTMUST00000011296.1";
chr11	HAVANA	exon	4437234	4438632	0	-	.	gene_id "ENSMUSG00000034354.19"; transcript_id "ENSMUST00000249889.1"; gene_type "protein_coding"; gene_name "Mtmr3"; transcript_type "protein_coding"; transcript_name "Mtmr3-211"; exon_number 18; exon_id "ENSMUSE00000656113.2"; level 2; protein_id "ENSMUSP00000159986.1"; mgi_id "MGI:1921552"; tag "alternative_5_UTR"; tag "RNA_Seq_supported_only"; tag "basic"; tag "appris_alternative_2"; tag "CCDS"; ccdsid "CCDS48744.1"; havana_gene "OTTMUSG00000005070.1";
chr11	HAVANA	CDS	4437234	4438632	0	-	1	gene_id "ENSMUSG00000034354.19"; transcript_id "ENSMUST00000249889.1"; gene_type "protein_coding"; gene_name "Mtmr3"; transcript_type "protein_coding"; transcript_name "Mtmr3-211"; exon_number 18; exon_id "ENSMUSE00000656113.2"; level 2; protein_id "ENSMUSP00000159986.1"; mgi_id "MGI:1921552"; tag "alternative_5_UTR"; tag "RNA_Seq_supported_only"; tag "basic"; tag "appris_alternative_2"; tag "CCDS"; ccdsid "CCDS48744.1"; havana_gene "OTTMUSG00000005070.1";
chr11	HAVANA	exon	4437234	4438632	0	-	.	gene_id "ENSMUSG00000034354.19"; transcript_id "ENSMUST00000109943.10"; gene_type "protein_coding"; gene_name "Mtmr3"; transcript_type "protein_coding"; transcript_name "Mtmr3-202"; exon_number 16; exon_id "ENSMUSE00000656113.2"; level 2; protein_id "ENSMUSP00000105569.4"; transcript_support_level "1"; mgi_id "MGI:1921552"; tag "alternative_5_UTR"; tag "RNA_Seq_supported_partial"; tag "basic"; tag "appris_alternative_2"; tag "CCDS"; ccdsid "CCDS48744.1"; havana_gene "OTTMUSG00000005070.1";
chr11	HAVANA	CDS	4437234	4438632	0	-	1	gene_id "ENSMUSG00000034354.19"; transcript_id "ENSMUST00000109943.10"; gene_type "protein_coding"; gene_name "Mtmr3"; transcript_type "protein_coding"; transcript_name "Mtmr3-202"; exon_number 16; exon_id "ENSMUSE00000656113.2"; level 2; protein_id "ENSMUSP00000105569.4"; transcript_support_level "1"; mgi_id "MGI:1921552"; tag "alternative_5_UTR"; tag "RNA_Seq_supported_partial"; tag "basic"; tag "appris_alternative_2"; tag "CCDS"; ccdsid "CCDS48744.1"; havana_gene "OTTMUSG00000005070.1";
chr11	HAVANA	exon	4437234	4438632	0	-	.	gene_id "ENSMUSG00000034354.19"; transcript_id "ENSMUST00000249890.1"; gene_type "protein_coding"; gene_name "Mtmr3"; transcript_type "protein_coding"; transcript_name "Mtmr3-212"; exon_number 17; exon_id "ENSMUSE00000656113.2"; level 2; protein_id "ENSMUSP00000159987.1"; mgi_id "MGI:1921552"; tag "alternative_5_UTR"; tag "RNA_Seq_supported_only"; tag "basic"; tag "appris_alternative_2"; tag "CCDS"; ccdsid "CCDS48744.1"; havana_gene "OTTMUSG00000005070.1";
chr11	HAVANA	CDS	4437234	4438632	0	-	1	gene_id "ENSMUSG00000034354.19"; transcript_id "ENSMUST00000249890.1"; gene_type "protein_coding"; gene_name "Mtmr3"; transcript_type "protein_coding"; transcript_name "Mtmr3-212"; exon_number 17; exon_id "ENSMUSE00000656113.2"; level 2; protein_id "ENSMUSP00000159987.1"; mgi_id "MGI:1921552"; tag "alternative_5_UTR"; tag "RNA_Seq_supported_only"; tag "basic"; tag "appris_alternative_2"; tag "CCDS"; ccdsid "CCDS48744.1"; havana_gene "OTTMUSG00000005070.1";
chr11	HAVANA	exon	4437234	4438632	0	-	.	gene_id "ENSMUSG00000034354.19"; transcript_id "ENSMUST00000249884.1"; gene_type "protein_coding"; gene_name "Mtmr3"; transcript_type "nonsense_mediated_decay"; transcript_name "Mtmr3-208"; exon_number 16; exon_id "ENSMUSE00000656113.2"; level 2; protein_id "ENSMUSP00000159981.1"; mgi_id "MGI:1921552"; tag "RNA_Seq_supported_only"; havana_gene "OTTMUSG00000005070.1";
chr11	HAVANA	CDS	4437234	4438632	0	-	1	gene_id "ENSMUSG00000034354.19"; transcript_id "ENSMUST00000249884.1"; gene_type "protein_coding"; gene_name "Mtmr3"; transcript_type "nonsense_mediated_decay"; transcript_name "Mtmr3-208"; exon_number 16; exon_id "ENSMUSE00000656113.2"; level 2; protein_id "ENSMUSP00000159981.1"; mgi_id "MGI:1921552"; tag "RNA_Seq_supported_only"; havana_gene "OTTMUSG00000005070.1";
chr11	HAVANA	exon	4437234	4438632	0	-	.	gene_id "ENSMUSG00000034354.19"; transcript_id "ENSMUST00000249891.1"; gene_type "protein_coding"; gene_name "Mtmr3"; transcript_type "protein_coding"; transcript_name "Mtmr3-213"; exon_number 17; exon_id "ENSMUSE00000656113.2"; level 2; protein_id "ENSMUSP00000159988.1"; mgi_id "MGI:1921552"; tag "alternative_5_UTR"; tag "RNA_Seq_supported_only"; tag "basic"; tag "appris_principal_4"; havana_gene "OTTMUSG00000005070.1";
chr11	HAVANA	CDS	4437234	4438632	0	-	1	gene_id "ENSMUSG00000034354.19"; transcript_id "ENSMUST00000249891.1"; gene_type "protein_coding"; gene_name "Mtmr3"; transcript_type "protein_coding"; transcript_name "Mtmr3-213"; exon_number 17; exon_id "ENSMUSE00000656113.2"; level 2; protein_id "ENSMUSP00000159988.1"; mgi_id "MGI:1921552"; tag "alternative_5_UTR"; tag "RNA_Seq_supported_only"; tag "basic"; tag "appris_principal_4"; havana_gene "OTTMUSG00000005070.1";
chr11	HAVANA	exon	4437234	4438632	0	-	.	gene_id "ENSMUSG00000034354.19"; transcript_id "ENSMUST00000040448.14"; gene_type "protein_coding"; gene_name "Mtmr3"; transcript_type "protein_coding"; transcript_name "Mtmr3-201"; exon_number 17; exon_id "ENSMUSE00000656113.2"; level 2; protein_id "ENSMUSP00000049079.7"; transcript_support_level "5"; mgi_id "MGI:1921552"; tag "RNA_Seq_supported_partial"; tag "basic"; tag "appris_alternative_2"; tag "CCDS"; ccdsid "CCDS48744.1"; havana_gene "OTTMUSG00000005070.1"; havana_transcript "OTTMUST00000011297.1";
chr11	HAVANA	CDS	4437234	4438632	0	-	1	gene_id "ENSMUSG00000034354.19"; transcript_id "ENSMUST00000040448.14"; gene_type "protein_coding"; gene_name "Mtmr3"; transcript_type "protein_coding"; transcript_name "Mtmr3-201"; exon_number 17; exon_id "ENSMUSE00000656113.2"; level 2; protein_id "ENSMUSP00000049079.7"; transcript_support_level "5"; mgi_id "MGI:1921552"; tag "RNA_Seq_supported_partial"; tag "basic"; tag "appris_alternative_2"; tag "CCDS"; ccdsid "CCDS48744.1"; havana_gene "OTTMUSG00000005070.1"; havana_transcript "OTTMUST00000011297.1";
chr11	HAVANA	exon	4437234	4438632	0	-	.	gene_id "ENSMUSG00000034354.19"; transcript_id "ENSMUST00000123506.9"; gene_type "protein_coding"; gene_name "Mtmr3"; transcript_type "protein_coding"; transcript_name "Mtmr3-203"; exon_number 16; exon_id "ENSMUSE00000656113.2"; level 2; protein_id "ENSMUSP00000122422.3"; transcript_support_level "5"; mgi_id "MGI:1921552"; tag "CAGE_supported_TSS"; tag "RNA_Seq_supported_partial"; tag "basic"; tag "appris_principal_4"; havana_gene "OTTMUSG00000005070.1"; havana_transcript "OTTMUST00000011299.1";
chr11	HAVANA	CDS	4437234	4438632	0	-	1	gene_id "ENSMUSG00000034354.19"; transcript_id "ENSMUST00000123506.9"; gene_type "protein_coding"; gene_name "Mtmr3"; transcript_type "protein_coding"; transcript_name "Mtmr3-203"; exon_number 16; exon_id "ENSMUSE00000656113.2"; level 2; protein_id "ENSMUSP00000122422.3"; transcript_support_level "5"; mgi_id "MGI:1921552"; tag "CAGE_supported_TSS"; tag "RNA_Seq_supported_partial"; tag "basic"; tag "appris_principal_4"; havana_gene "OTTMUSG00000005070.1"; havana_transcript "OTTMUST00000011299.1";
chr11	HAVANA	exon	4437234	4438632	0	-	.	gene_id "ENSMUSG00000034354.19"; transcript_id "ENSMUST00000249885.1"; gene_type "protein_coding"; gene_name "Mtmr3"; transcript_type "protein_coding"; transcript_name "Mtmr3-209"; exon_number 16; exon_id "ENSMUSE00000656113.2"; level 2; protein_id "ENSMUSP00000159982.1"; mgi_id "MGI:1921552"; tag "RNA_Seq_supported_only"; tag "basic"; tag "Ensembl_canonical"; tag "GENCODE_Primary"; havana_gene "OTTMUSG00000005070.1";
chr11	HAVANA	CDS	4437234	4438632	0	-	1	gene_id "ENSMUSG00000034354.19"; transcript_id "ENSMUST00000249885.1"; gene_type "protein_coding"; gene_name "Mtmr3"; transcript_type "protein_coding"; transcript_name "Mtmr3-209"; exon_number 16; exon_id "ENSMUSE00000656113.2"; level 2; protein_id "ENSMUSP00000159982.1"; mgi_id "MGI:1921552"; tag "RNA_Seq_supported_only"; tag "basic"; tag "Ensembl_canonical"; tag "GENCODE_Primary"; havana_gene "OTTMUSG00000005070.1";
chr11	HAVANA	exon	4437234	4438632	0	-	.	gene_id "ENSMUSG00000034354.19"; transcript_id "ENSMUST00000249892.1"; gene_type "protein_coding"; gene_name "Mtmr3"; transcript_type "protein_coding"; transcript_name "Mtmr3-214"; exon_number 18; exon_id "ENSMUSE00000656113.2"; level 2; protein_id "ENSMUSP00000159989.1"; mgi_id "MGI:1921552"; tag "alternative_5_UTR"; tag "RNA_Seq_supported_only"; tag "basic"; tag "appris_alternative_2"; tag "CCDS"; ccdsid "CCDS48744.1"; havana_gene "OTTMUSG00000005070.1";
chr11	HAVANA	CDS	4437234	4438632	0	-	1	gene_id "ENSMUSG00000034354.19"; transcript_id "ENSMUST00000249892.1"; gene_type "protein_coding"; gene_name "Mtmr3"; transcript_type "protein_coding"; transcript_name "Mtmr3-214"; exon_number 18; exon_id "ENSMUSE00000656113.2"; level 2; protein_id "ENSMUSP00000159989.1"; mgi_id "MGI:1921552"; tag "alternative_5_UTR"; tag "RNA_Seq_supported_only"; tag "basic"; tag "appris_alternative_2"; tag "CCDS"; ccdsid "CCDS48744.1"; havana_gene "OTTMUSG00000005070.1";
chr11	HAVANA	exon	4437234	4438632	0	-	.	gene_id "ENSMUSG00000034354.19"; transcript_id "ENSMUST00000249893.1"; gene_type "protein_coding"; gene_name "Mtmr3"; transcript_type "protein_coding"; transcript_name "Mtmr3-215"; exon_number 17; exon_id "ENSMUSE00000656113.2"; level 2; protein_id "ENSMUSP00000159990.1"; mgi_id "MGI:1921552"; tag "alternative_5_UTR"; tag "RNA_Seq_supported_only"; tag "basic"; tag "appris_alternative_2"; tag "CCDS"; ccdsid "CCDS48744.1"; havana_gene "OTTMUSG00000005070.1";
chr11	HAVANA	CDS	4437234	4438632	0	-	1	gene_id "ENSMUSG00000034354.19"; transcript_id "ENSMUST00000249893.1"; gene_type "protein_coding"; gene_name "Mtmr3"; transcript_type "protein_coding"; transcript_name "Mtmr3-215"; exon_number 17; exon_id "ENSMUSE00000656113.2"; level 2; protein_id "ENSMUSP00000159990.1"; mgi_id "MGI:1921552"; tag "alternative_5_UTR"; tag "RNA_Seq_supported_only"; tag "basic"; tag "appris_alternative_2"; tag "CCDS"; ccdsid "CCDS48744.1"; havana_gene "OTTMUSG00000005070.1";
chr11	HAVANA	exon	4437234	4438632	0	-	.	gene_id "ENSMUSG00000034354.19"; transcript_id "ENSMUST00000128256.3"; gene_type "protein_coding"; gene_name "Mtmr3"; transcript_type "protein_coding"; transcript_name "Mtmr3-204"; exon_number 16; exon_id "ENSMUSE00000656113.2"; level 2; protein_id "ENSMUSP00000116315.3"; transcript_support_level "5"; mgi_id "MGI:1921552"; tag "RNA_Seq_supported_partial"; tag "basic"; havana_gene "OTTMUSG00000005070.1"; havana_transcript "OTTMUST00000011298.1";
chr11	HAVANA	CDS	4437234	4438632	0	-	1	gene_id "ENSMUSG00000034354.19"; transcript_id "ENSMUST00000128256.3"; gene_type "protein_coding"; gene_name "Mtmr3"; transcript_type "protein_coding"; transcript_name "Mtmr3-204"; exon_number 16; exon_id "ENSMUSE00000656113.2"; level 2; protein_id "ENSMUSP00000116315.3"; transcript_support_level "5"; mgi_id "MGI:1921552"; tag "RNA_Seq_supported_partial"; tag "basic"; havana_gene "OTTMUSG00000005070.1"; havana_transcript "OTTMUST00000011298.1";
chr11	ENSEMBL_gcm37	exon	4437234	4438632	0.00672403247367661	-	.	gene_id "ENSMUSG00000034354.19"; transcript_id "ENSMUSG00000034354.19_tx_7"; exon_id "chr11_4437234_4438632_-"; exonnum "21"; txlen "6207";
chr11	HAVANA	exon	4439622	4439767	0	-	.	gene_id "ENSMUSG00000034354.19"; transcript_id "ENSMUST00000249889.1"; gene_type "protein_coding"; gene_name "Mtmr3"; transcript_type "protein_coding"; transcript_name "Mtmr3-211"; exon_number 17; exon_id "ENSMUSE00001119776.2"; level 2; protein_id "ENSMUSP00000159986.1"; mgi_id "MGI:1921552"; tag "alternative_5_UTR"; tag "RNA_Seq_supported_only"; tag "basic"; tag "appris_alternative_2"; tag "CCDS"; ccdsid "CCDS48744.1"; havana_gene "OTTMUSG00000005070.1";
chr11	HAVANA	CDS	4439622	4439767	0	-	0	gene_id "ENSMUSG00000034354.19"; transcript_id "ENSMUST00000249889.1"; gene_type "protein_coding"; gene_name "Mtmr3"; transcript_type "protein_coding"; transcript_name "Mtmr3-211"; exon_number 17; exon_id "ENSMUSE00001119776.2"; level 2; protein_id "ENSMUSP00000159986.1"; mgi_id "MGI:1921552"; tag "alternative_5_UTR"; tag "RNA_Seq_supported_only"; tag "basic"; tag "appris_alternative_2"; tag "CCDS"; ccdsid "CCDS48744.1"; havana_gene "OTTMUSG00000005070.1";
chr11	HAVANA	exon	4439622	4439767	0	-	.	gene_id "ENSMUSG00000034354.19"; transcript_id "ENSMUST00000109943.10"; gene_type "protein_coding"; gene_name "Mtmr3"; transcript_type "protein_coding"; transcript_name "Mtmr3-202"; exon_number 15; exon_id "ENSMUSE00001119776.2"; level 2; protein_id "ENSMUSP00000105569.4"; transcript_support_level "1"; mgi_id "MGI:1921552"; tag "alternative_5_UTR"; tag "RNA_Seq_supported_partial"; tag "basic"; tag "appris_alternative_2"; tag "CCDS"; ccdsid "CCDS48744.1"; havana_gene "OTTMUSG00000005070.1";
chr11	HAVANA	CDS	4439622	4439767	0	-	0	gene_id "ENSMUSG00000034354.19"; transcript_id "ENSMUST00000109943.10"; gene_type "protein_coding"; gene_name "Mtmr3"; transcript_type "protein_coding"; transcript_name "Mtmr3-202"; exon_number 15; exon_id "ENSMUSE00001119776.2"; level 2; protein_id "ENSMUSP00000105569.4"; transcript_support_level "1"; mgi_id "MGI:1921552"; tag "alternative_5_UTR"; tag "RNA_Seq_supported_partial"; tag "basic"; tag "appris_alternative_2"; tag "CCDS"; ccdsid "CCDS48744.1"; havana_gene "OTTMUSG00000005070.1";
chr11	HAVANA	exon	4439622	4439767	0	-	.	gene_id "ENSMUSG00000034354.19"; transcript_id "ENSMUST00000249890.1"; gene_type "protein_coding"; gene_name "Mtmr3"; transcript_type "protein_coding"; transcript_name "Mtmr3-212"; exon_number 16; exon_id "ENSMUSE00001119776.2"; level 2; protein_id "ENSMUSP00000159987.1"; mgi_id "MGI:1921552"; tag "alternative_5_UTR"; tag "RNA_Seq_supported_only"; tag "basic"; tag "appris_alternative_2"; tag "CCDS"; ccdsid "CCDS48744.1"; havana_gene "OTTMUSG00000005070.1";
chr11	HAVANA	CDS	4439622	4439767	0	-	0	gene_id "ENSMUSG00000034354.19"; transcript_id "ENSMUST00000249890.1"; gene_type "protein_coding"; gene_name "Mtmr3"; transcript_type "protein_coding"; transcript_name "Mtmr3-212"; exon_number 16; exon_id "ENSMUSE00001119776.2"; level 2; protein_id "ENSMUSP00000159987.1"; mgi_id "MGI:1921552"; tag "alternative_5_UTR"; tag "RNA_Seq_supported_only"; tag "basic"; tag "appris_alternative_2"; tag "CCDS"; ccdsid "CCDS48744.1"; havana_gene "OTTMUSG00000005070.1";
chr11	HAVANA	exon	4439622	4439767	0	-	.	gene_id "ENSMUSG00000034354.19"; transcript_id "ENSMUST00000249884.1"; gene_type "protein_coding"; gene_name "Mtmr3"; transcript_type "nonsense_mediated_decay"; transcript_name "Mtmr3-208"; exon_number 15; exon_id "ENSMUSE00001119776.2"; level 2; protein_id "ENSMUSP00000159981.1"; mgi_id "MGI:1921552"; tag "RNA_Seq_supported_only"; havana_gene "OTTMUSG00000005070.1";
chr11	HAVANA	CDS	4439622	4439767	0	-	0	gene_id "ENSMUSG00000034354.19"; transcript_id "ENSMUST00000249884.1"; gene_type "protein_coding"; gene_name "Mtmr3"; transcript_type "nonsense_mediated_decay"; transcript_name "Mtmr3-208"; exon_number 15; exon_id "ENSMUSE00001119776.2"; level 2; protein_id "ENSMUSP00000159981.1"; mgi_id "MGI:1921552"; tag "RNA_Seq_supported_only"; havana_gene "OTTMUSG00000005070.1";
chr11	HAVANA	exon	4439622	4439767	0	-	.	gene_id "ENSMUSG00000034354.19"; transcript_id "ENSMUST00000249891.1"; gene_type "protein_coding"; gene_name "Mtmr3"; transcript_type "protein_coding"; transcript_name "Mtmr3-213"; exon_number 16; exon_id "ENSMUSE00001119776.2"; level 2; protein_id "ENSMUSP00000159988.1"; mgi_id "MGI:1921552"; tag "alternative_5_UTR"; tag "RNA_Seq_supported_only"; tag "basic"; tag "appris_principal_4"; havana_gene "OTTMUSG00000005070.1";
chr11	HAVANA	CDS	4439622	4439767	0	-	0	gene_id "ENSMUSG00000034354.19"; transcript_id "ENSMUST00000249891.1"; gene_type "protein_coding"; gene_name "Mtmr3"; transcript_type "protein_coding"; transcript_name "Mtmr3-213"; exon_number 16; exon_id "ENSMUSE00001119776.2"; level 2; protein_id "ENSMUSP00000159988.1"; mgi_id "MGI:1921552"; tag "alternative_5_UTR"; tag "RNA_Seq_supported_only"; tag "basic"; tag "appris_principal_4"; havana_gene "OTTMUSG00000005070.1";
chr11	HAVANA	exon	4439622	4439767	0	-	.	gene_id "ENSMUSG00000034354.19"; transcript_id "ENSMUST00000040448.14"; gene_type "protein_coding"; gene_name "Mtmr3"; transcript_type "protein_coding"; transcript_name "Mtmr3-201"; exon_number 16; exon_id "ENSMUSE00001119776.2"; level 2; protein_id "ENSMUSP00000049079.7"; transcript_support_level "5"; mgi_id "MGI:1921552"; tag "RNA_Seq_supported_partial"; tag "basic"; tag "appris_alternative_2"; tag "CCDS"; ccdsid "CCDS48744.1"; havana_gene "OTTMUSG00000005070.1"; havana_transcript "OTTMUST00000011297.1";
chr11	HAVANA	CDS	4439622	4439767	0	-	0	gene_id "ENSMUSG00000034354.19"; transcript_id "ENSMUST00000040448.14"; gene_type "protein_coding"; gene_name "Mtmr3"; transcript_type "protein_coding"; transcript_name "Mtmr3-201"; exon_number 16; exon_id "ENSMUSE00001119776.2"; level 2; protein_id "ENSMUSP00000049079.7"; transcript_support_level "5"; mgi_id "MGI:1921552"; tag "RNA_Seq_supported_partial"; tag "basic"; tag "appris_alternative_2"; tag "CCDS"; ccdsid "CCDS48744.1"; havana_gene "OTTMUSG00000005070.1"; havana_transcript "OTTMUST00000011297.1";
chr11	HAVANA	exon	4439622	4439767	0	-	.	gene_id "ENSMUSG00000034354.19"; transcript_id "ENSMUST00000123506.9"; gene_type "protein_coding"; gene_name "Mtmr3"; transcript_type "protein_coding"; transcript_name "Mtmr3-203"; exon_number 15; exon_id "ENSMUSE00001119776.2"; level 2; protein_id "ENSMUSP00000122422.3"; transcript_support_level "5"; mgi_id "MGI:1921552"; tag "CAGE_supported_TSS"; tag "RNA_Seq_supported_partial"; tag "basic"; tag "appris_principal_4"; havana_gene "OTTMUSG00000005070.1"; havana_transcript "OTTMUST00000011299.1";
chr11	HAVANA	CDS	4439622	4439767	0	-	0	gene_id "ENSMUSG00000034354.19"; transcript_id "ENSMUST00000123506.9"; gene_type "protein_coding"; gene_name "Mtmr3"; transcript_type "protein_coding"; transcript_name "Mtmr3-203"; exon_number 15; exon_id "ENSMUSE00001119776.2"; level 2; protein_id "ENSMUSP00000122422.3"; transcript_support_level "5"; mgi_id "MGI:1921552"; tag "CAGE_supported_TSS"; tag "RNA_Seq_supported_partial"; tag "basic"; tag "appris_principal_4"; havana_gene "OTTMUSG00000005070.1"; havana_transcript "OTTMUST00000011299.1";
chr11	HAVANA	exon	4439622	4439767	0	-	.	gene_id "ENSMUSG00000034354.19"; transcript_id "ENSMUST00000249885.1"; gene_type "protein_coding"; gene_name "Mtmr3"; transcript_type "protein_coding"; transcript_name "Mtmr3-209"; exon_number 15; exon_id "ENSMUSE00001119776.2"; level 2; protein_id "ENSMUSP00000159982.1"; mgi_id "MGI:1921552"; tag "RNA_Seq_supported_only"; tag "basic"; tag "Ensembl_canonical"; tag "GENCODE_Primary"; havana_gene "OTTMUSG00000005070.1";
chr11	HAVANA	CDS	4439622	4439767	0	-	0	gene_id "ENSMUSG00000034354.19"; transcript_id "ENSMUST00000249885.1"; gene_type "protein_coding"; gene_name "Mtmr3"; transcript_type "protein_coding"; transcript_name "Mtmr3-209"; exon_number 15; exon_id "ENSMUSE00001119776.2"; level 2; protein_id "ENSMUSP00000159982.1"; mgi_id "MGI:1921552"; tag "RNA_Seq_supported_only"; tag "basic"; tag "Ensembl_canonical"; tag "GENCODE_Primary"; havana_gene "OTTMUSG00000005070.1";
chr11	HAVANA	exon	4439622	4439767	0	-	.	gene_id "ENSMUSG00000034354.19"; transcript_id "ENSMUST00000249892.1"; gene_type "protein_coding"; gene_name "Mtmr3"; transcript_type "protein_coding"; transcript_name "Mtmr3-214"; exon_number 17; exon_id "ENSMUSE00001119776.2"; level 2; protein_id "ENSMUSP00000159989.1"; mgi_id "MGI:1921552"; tag "alternative_5_UTR"; tag "RNA_Seq_supported_only"; tag "basic"; tag "appris_alternative_2"; tag "CCDS"; ccdsid "CCDS48744.1"; havana_gene "OTTMUSG00000005070.1";
chr11	HAVANA	CDS	4439622	4439767	0	-	0	gene_id "ENSMUSG00000034354.19"; transcript_id "ENSMUST00000249892.1"; gene_type "protein_coding"; gene_name "Mtmr3"; transcript_type "protein_coding"; transcript_name "Mtmr3-214"; exon_number 17; exon_id "ENSMUSE00001119776.2"; level 2; protein_id "ENSMUSP00000159989.1"; mgi_id "MGI:1921552"; tag "alternative_5_UTR"; tag "RNA_Seq_supported_only"; tag "basic"; tag "appris_alternative_2"; tag "CCDS"; ccdsid "CCDS48744.1"; havana_gene "OTTMUSG00000005070.1";
chr11	HAVANA	exon	4439622	4439767	0	-	.	gene_id "ENSMUSG00000034354.19"; transcript_id "ENSMUST00000249893.1"; gene_type "protein_coding"; gene_name "Mtmr3"; transcript_type "protein_coding"; transcript_name "Mtmr3-215"; exon_number 16; exon_id "ENSMUSE00001119776.2"; level 2; protein_id "ENSMUSP00000159990.1"; mgi_id "MGI:1921552"; tag "alternative_5_UTR"; tag "RNA_Seq_supported_only"; tag "basic"; tag "appris_alternative_2"; tag "CCDS"; ccdsid "CCDS48744.1"; havana_gene "OTTMUSG00000005070.1";
chr11	HAVANA	CDS	4439622	4439767	0	-	0	gene_id "ENSMUSG00000034354.19"; transcript_id "ENSMUST00000249893.1"; gene_type "protein_coding"; gene_name "Mtmr3"; transcript_type "protein_coding"; transcript_name "Mtmr3-215"; exon_number 16; exon_id "ENSMUSE00001119776.2"; level 2; protein_id "ENSMUSP00000159990.1"; mgi_id "MGI:1921552"; tag "alternative_5_UTR"; tag "RNA_Seq_supported_only"; tag "basic"; tag "appris_alternative_2"; tag "CCDS"; ccdsid "CCDS48744.1"; havana_gene "OTTMUSG00000005070.1";
chr11	HAVANA	exon	4439622	4439767	0	-	.	gene_id "ENSMUSG00000034354.19"; transcript_id "ENSMUST00000130716.8"; gene_type "protein_coding"; gene_name "Mtmr3"; transcript_type "nonsense_mediated_decay"; transcript_name "Mtmr3-205"; exon_number 15; exon_id "ENSMUSE00001119776.2"; level 2; protein_id "ENSMUSP00000137687.2"; transcript_support_level "1"; mgi_id "MGI:1921552"; havana_gene "OTTMUSG00000005070.1"; havana_transcript "OTTMUST00000011296.1";
chr11	HAVANA	CDS	4439622	4439767	0	-	0	gene_id "ENSMUSG00000034354.19"; transcript_id "ENSMUST00000130716.8"; gene_type "protein_coding"; gene_name "Mtmr3"; transcript_type "nonsense_mediated_decay"; transcript_name "Mtmr3-205"; exon_number 15; exon_id "ENSMUSE00001119776.2"; level 2; protein_id "ENSMUSP00000137687.2"; transcript_support_level "1"; mgi_id "MGI:1921552"; havana_gene "OTTMUSG00000005070.1"; havana_transcript "OTTMUST00000011296.1";
chr11	HAVANA	exon	4439622	4439767	0	-	.	gene_id "ENSMUSG00000034354.19"; transcript_id "ENSMUST00000128256.3"; gene_type "protein_coding"; gene_name "Mtmr3"; transcript_type "protein_coding"; transcript_name "Mtmr3-204"; exon_number 15; exon_id "ENSMUSE00001119776.2"; level 2; protein_id "ENSMUSP00000116315.3"; transcript_support_level "5"; mgi_id "MGI:1921552"; tag "RNA_Seq_supported_partial"; tag "basic"; havana_gene "OTTMUSG00000005070.1"; havana_transcript "OTTMUST00000011298.1";
chr11	HAVANA	CDS	4439622	4439767	0	-	0	gene_id "ENSMUSG00000034354.19"; transcript_id "ENSMUST00000128256.3"; gene_type "protein_coding"; gene_name "Mtmr3"; transcript_type "protein_coding"; transcript_name "Mtmr3-204"; exon_number 15; exon_id "ENSMUSE00001119776.2"; level 2; protein_id "ENSMUSP00000116315.3"; transcript_support_level "5"; mgi_id "MGI:1921552"; tag "RNA_Seq_supported_partial"; tag "basic"; havana_gene "OTTMUSG00000005070.1"; havana_transcript "OTTMUST00000011298.1";
chr11	ENSEMBL_gcm37	exon	4439622	4439767	0.00672403247367661	-	.	gene_id "ENSMUSG00000034354.19"; transcript_id "ENSMUSG00000034354.19_tx_7"; exon_id "chr11_4439622_4439767_-"; exonnum "20"; txlen "6207";
chr11	HAVANA	exon	4440978	4441148	0	-	.	gene_id "ENSMUSG00000034354.19"; transcript_id "ENSMUST00000249889.1"; gene_type "protein_coding"; gene_name "Mtmr3"; transcript_type "protein_coding"; transcript_name "Mtmr3-211"; exon_number 16; exon_id "ENSMUSE00001190465.2"; level 2; protein_id "ENSMUSP00000159986.1"; mgi_id "MGI:1921552"; tag "alternative_5_UTR"; tag "RNA_Seq_supported_only"; tag "basic"; tag "appris_alternative_2"; tag "CCDS"; ccdsid "CCDS48744.1"; havana_gene "OTTMUSG00000005070.1";
chr11	HAVANA	CDS	4440978	4441148	0	-	0	gene_id "ENSMUSG00000034354.19"; transcript_id "ENSMUST00000249889.1"; gene_type "protein_coding"; gene_name "Mtmr3"; transcript_type "protein_coding"; transcript_name "Mtmr3-211"; exon_number 16; exon_id "ENSMUSE00001190465.2"; level 2; protein_id "ENSMUSP00000159986.1"; mgi_id "MGI:1921552"; tag "alternative_5_UTR"; tag "RNA_Seq_supported_only"; tag "basic"; tag "appris_alternative_2"; tag "CCDS"; ccdsid "CCDS48744.1"; havana_gene "OTTMUSG00000005070.1";
chr11	HAVANA	exon	4440978	4441148	0	-	.	gene_id "ENSMUSG00000034354.19"; transcript_id "ENSMUST00000109943.10"; gene_type "protein_coding"; gene_name "Mtmr3"; transcript_type "protein_coding"; transcript_name "Mtmr3-202"; exon_number 14; exon_id "ENSMUSE00001190465.2"; level 2; protein_id "ENSMUSP00000105569.4"; transcript_support_level "1"; mgi_id "MGI:1921552"; tag "alternative_5_UTR"; tag "RNA_Seq_supported_partial"; tag "basic"; tag "appris_alternative_2"; tag "CCDS"; ccdsid "CCDS48744.1"; havana_gene "OTTMUSG00000005070.1";
chr11	HAVANA	CDS	4440978	4441148	0	-	0	gene_id "ENSMUSG00000034354.19"; transcript_id "ENSMUST00000109943.10"; gene_type "protein_coding"; gene_name "Mtmr3"; transcript_type "protein_coding"; transcript_name "Mtmr3-202"; exon_number 14; exon_id "ENSMUSE00001190465.2"; level 2; protein_id "ENSMUSP00000105569.4"; transcript_support_level "1"; mgi_id "MGI:1921552"; tag "alternative_5_UTR"; tag "RNA_Seq_supported_partial"; tag "basic"; tag "appris_alternative_2"; tag "CCDS"; ccdsid "CCDS48744.1"; havana_gene "OTTMUSG00000005070.1";
chr11	HAVANA	exon	4440978	4441148	0	-	.	gene_id "ENSMUSG00000034354.19"; transcript_id "ENSMUST00000249890.1"; gene_type "protein_coding"; gene_name "Mtmr3"; transcript_type "protein_coding"; transcript_name "Mtmr3-212"; exon_number 15; exon_id "ENSMUSE00001190465.2"; level 2; protein_id "ENSMUSP00000159987.1"; mgi_id "MGI:1921552"; tag "alternative_5_UTR"; tag "RNA_Seq_supported_only"; tag "basic"; tag "appris_alternative_2"; tag "CCDS"; ccdsid "CCDS48744.1"; havana_gene "OTTMUSG00000005070.1";
chr11	HAVANA	CDS	4440978	4441148	0	-	0	gene_id "ENSMUSG00000034354.19"; transcript_id "ENSMUST00000249890.1"; gene_type "protein_coding"; gene_name "Mtmr3"; transcript_type "protein_coding"; transcript_name "Mtmr3-212"; exon_number 15; exon_id "ENSMUSE00001190465.2"; level 2; protein_id "ENSMUSP00000159987.1"; mgi_id "MGI:1921552"; tag "alternative_5_UTR"; tag "RNA_Seq_supported_only"; tag "basic"; tag "appris_alternative_2"; tag "CCDS"; ccdsid "CCDS48744.1"; havana_gene "OTTMUSG00000005070.1";
chr11	HAVANA	exon	4440978	4441148	0	-	.	gene_id "ENSMUSG00000034354.19"; transcript_id "ENSMUST00000249884.1"; gene_type "protein_coding"; gene_name "Mtmr3"; transcript_type "nonsense_mediated_decay"; transcript_name "Mtmr3-208"; exon_number 14; exon_id "ENSMUSE00001190465.2"; level 2; protein_id "ENSMUSP00000159981.1"; mgi_id "MGI:1921552"; tag "RNA_Seq_supported_only"; havana_gene "OTTMUSG00000005070.1";
chr11	HAVANA	CDS	4440978	4441148	0	-	0	gene_id "ENSMUSG00000034354.19"; transcript_id "ENSMUST00000249884.1"; gene_type "protein_coding"; gene_name "Mtmr3"; transcript_type "nonsense_mediated_decay"; transcript_name "Mtmr3-208"; exon_number 14; exon_id "ENSMUSE00001190465.2"; level 2; protein_id "ENSMUSP00000159981.1"; mgi_id "MGI:1921552"; tag "RNA_Seq_supported_only"; havana_gene "OTTMUSG00000005070.1";
chr11	HAVANA	exon	4440978	4441148	0	-	.	gene_id "ENSMUSG00000034354.19"; transcript_id "ENSMUST00000249891.1"; gene_type "protein_coding"; gene_name "Mtmr3"; transcript_type "protein_coding"; transcript_name "Mtmr3-213"; exon_number 15; exon_id "ENSMUSE00001190465.2"; level 2; protein_id "ENSMUSP00000159988.1"; mgi_id "MGI:1921552"; tag "alternative_5_UTR"; tag "RNA_Seq_supported_only"; tag "basic"; tag "appris_principal_4"; havana_gene "OTTMUSG00000005070.1";
chr11	HAVANA	CDS	4440978	4441148	0	-	0	gene_id "ENSMUSG00000034354.19"; transcript_id "ENSMUST00000249891.1"; gene_type "protein_coding"; gene_name "Mtmr3"; transcript_type "protein_coding"; transcript_name "Mtmr3-213"; exon_number 15; exon_id "ENSMUSE00001190465.2"; level 2; protein_id "ENSMUSP00000159988.1"; mgi_id "MGI:1921552"; tag "alternative_5_UTR"; tag "RNA_Seq_supported_only"; tag "basic"; tag "appris_principal_4"; havana_gene "OTTMUSG00000005070.1";
chr11	HAVANA	exon	4440978	4441148	0	-	.	gene_id "ENSMUSG00000034354.19"; transcript_id "ENSMUST00000040448.14"; gene_type "protein_coding"; gene_name "Mtmr3"; transcript_type "protein_coding"; transcript_name "Mtmr3-201"; exon_number 15; exon_id "ENSMUSE00001190465.2"; level 2; protein_id "ENSMUSP00000049079.7"; transcript_support_level "5"; mgi_id "MGI:1921552"; tag "RNA_Seq_supported_partial"; tag "basic"; tag "appris_alternative_2"; tag "CCDS"; ccdsid "CCDS48744.1"; havana_gene "OTTMUSG00000005070.1"; havana_transcript "OTTMUST00000011297.1";
chr11	HAVANA	CDS	4440978	4441148	0	-	0	gene_id "ENSMUSG00000034354.19"; transcript_id "ENSMUST00000040448.14"; gene_type "protein_coding"; gene_name "Mtmr3"; transcript_type "protein_coding"; transcript_name "Mtmr3-201"; exon_number 15; exon_id "ENSMUSE00001190465.2"; level 2; protein_id "ENSMUSP00000049079.7"; transcript_support_level "5"; mgi_id "MGI:1921552"; tag "RNA_Seq_supported_partial"; tag "basic"; tag "appris_alternative_2"; tag "CCDS"; ccdsid "CCDS48744.1"; havana_gene "OTTMUSG00000005070.1"; havana_transcript "OTTMUST00000011297.1";
chr11	HAVANA	exon	4440978	4441148	0	-	.	gene_id "ENSMUSG00000034354.19"; transcript_id "ENSMUST00000123506.9"; gene_type "protein_coding"; gene_name "Mtmr3"; transcript_type "protein_coding"; transcript_name "Mtmr3-203"; exon_number 14; exon_id "ENSMUSE00001190465.2"; level 2; protein_id "ENSMUSP00000122422.3"; transcript_support_level "5"; mgi_id "MGI:1921552"; tag "CAGE_supported_TSS"; tag "RNA_Seq_supported_partial"; tag "basic"; tag "appris_principal_4"; havana_gene "OTTMUSG00000005070.1"; havana_transcript "OTTMUST00000011299.1";
chr11	HAVANA	CDS	4440978	4441148	0	-	0	gene_id "ENSMUSG00000034354.19"; transcript_id "ENSMUST00000123506.9"; gene_type "protein_coding"; gene_name "Mtmr3"; transcript_type "protein_coding"; transcript_name "Mtmr3-203"; exon_number 14; exon_id "ENSMUSE00001190465.2"; level 2; protein_id "ENSMUSP00000122422.3"; transcript_support_level "5"; mgi_id "MGI:1921552"; tag "CAGE_supported_TSS"; tag "RNA_Seq_supported_partial"; tag "basic"; tag "appris_principal_4"; havana_gene "OTTMUSG00000005070.1"; havana_transcript "OTTMUST00000011299.1";
chr11	HAVANA	exon	4440978	4441148	0	-	.	gene_id "ENSMUSG00000034354.19"; transcript_id "ENSMUST00000249885.1"; gene_type "protein_coding"; gene_name "Mtmr3"; transcript_type "protein_coding"; transcript_name "Mtmr3-209"; exon_number 14; exon_id "ENSMUSE00001190465.2"; level 2; protein_id "ENSMUSP00000159982.1"; mgi_id "MGI:1921552"; tag "RNA_Seq_supported_only"; tag "basic"; tag "Ensembl_canonical"; tag "GENCODE_Primary"; havana_gene "OTTMUSG00000005070.1";
chr11	HAVANA	CDS	4440978	4441148	0	-	0	gene_id "ENSMUSG00000034354.19"; transcript_id "ENSMUST00000249885.1"; gene_type "protein_coding"; gene_name "Mtmr3"; transcript_type "protein_coding"; transcript_name "Mtmr3-209"; exon_number 14; exon_id "ENSMUSE00001190465.2"; level 2; protein_id "ENSMUSP00000159982.1"; mgi_id "MGI:1921552"; tag "RNA_Seq_supported_only"; tag "basic"; tag "Ensembl_canonical"; tag "GENCODE_Primary"; havana_gene "OTTMUSG00000005070.1";
chr11	HAVANA	exon	4440978	4441148	0	-	.	gene_id "ENSMUSG00000034354.19"; transcript_id "ENSMUST00000249892.1"; gene_type "protein_coding"; gene_name "Mtmr3"; transcript_type "protein_coding"; transcript_name "Mtmr3-214"; exon_number 16; exon_id "ENSMUSE00001190465.2"; level 2; protein_id "ENSMUSP00000159989.1"; mgi_id "MGI:1921552"; tag "alternative_5_UTR"; tag "RNA_Seq_supported_only"; tag "basic"; tag "appris_alternative_2"; tag "CCDS"; ccdsid "CCDS48744.1"; havana_gene "OTTMUSG00000005070.1";
chr11	HAVANA	CDS	4440978	4441148	0	-	0	gene_id "ENSMUSG00000034354.19"; transcript_id "ENSMUST00000249892.1"; gene_type "protein_coding"; gene_name "Mtmr3"; transcript_type "protein_coding"; transcript_name "Mtmr3-214"; exon_number 16; exon_id "ENSMUSE00001190465.2"; level 2; protein_id "ENSMUSP00000159989.1"; mgi_id "MGI:1921552"; tag "alternative_5_UTR"; tag "RNA_Seq_supported_only"; tag "basic"; tag "appris_alternative_2"; tag "CCDS"; ccdsid "CCDS48744.1"; havana_gene "OTTMUSG00000005070.1";
chr11	HAVANA	exon	4440978	4441148	0	-	.	gene_id "ENSMUSG00000034354.19"; transcript_id "ENSMUST00000249893.1"; gene_type "protein_coding"; gene_name "Mtmr3"; transcript_type "protein_coding"; transcript_name "Mtmr3-215"; exon_number 15; exon_id "ENSMUSE00001190465.2"; level 2; protein_id "ENSMUSP00000159990.1"; mgi_id "MGI:1921552"; tag "alternative_5_UTR"; tag "RNA_Seq_supported_only"; tag "basic"; tag "appris_alternative_2"; tag "CCDS"; ccdsid "CCDS48744.1"; havana_gene "OTTMUSG00000005070.1";
chr11	HAVANA	CDS	4440978	4441148	0	-	0	gene_id "ENSMUSG00000034354.19"; transcript_id "ENSMUST00000249893.1"; gene_type "protein_coding"; gene_name "Mtmr3"; transcript_type "protein_coding"; transcript_name "Mtmr3-215"; exon_number 15; exon_id "ENSMUSE00001190465.2"; level 2; protein_id "ENSMUSP00000159990.1"; mgi_id "MGI:1921552"; tag "alternative_5_UTR"; tag "RNA_Seq_supported_only"; tag "basic"; tag "appris_alternative_2"; tag "CCDS"; ccdsid "CCDS48744.1"; havana_gene "OTTMUSG00000005070.1";
chr11	HAVANA	exon	4440978	4441148	0	-	.	gene_id "ENSMUSG00000034354.19"; transcript_id "ENSMUST00000130716.8"; gene_type "protein_coding"; gene_name "Mtmr3"; transcript_type "nonsense_mediated_decay"; transcript_name "Mtmr3-205"; exon_number 14; exon_id "ENSMUSE00001190465.2"; level 2; protein_id "ENSMUSP00000137687.2"; transcript_support_level "1"; mgi_id "MGI:1921552"; havana_gene "OTTMUSG00000005070.1"; havana_transcript "OTTMUST00000011296.1";
chr11	HAVANA	CDS	4440978	4441148	0	-	0	gene_id "ENSMUSG00000034354.19"; transcript_id "ENSMUST00000130716.8"; gene_type "protein_coding"; gene_name "Mtmr3"; transcript_type "nonsense_mediated_decay"; transcript_name "Mtmr3-205"; exon_number 14; exon_id "ENSMUSE00001190465.2"; level 2; protein_id "ENSMUSP00000137687.2"; transcript_support_level "1"; mgi_id "MGI:1921552"; havana_gene "OTTMUSG00000005070.1"; havana_transcript "OTTMUST00000011296.1";
chr11	HAVANA	exon	4440978	4441148	0	-	.	gene_id "ENSMUSG00000034354.19"; transcript_id "ENSMUST00000128256.3"; gene_type "protein_coding"; gene_name "Mtmr3"; transcript_type "protein_coding"; transcript_name "Mtmr3-204"; exon_number 14; exon_id "ENSMUSE00001190465.2"; level 2; protein_id "ENSMUSP00000116315.3"; transcript_support_level "5"; mgi_id "MGI:1921552"; tag "RNA_Seq_supported_partial"; tag "basic"; havana_gene "OTTMUSG00000005070.1"; havana_transcript "OTTMUST00000011298.1";
chr11	HAVANA	CDS	4440978	4441148	0	-	0	gene_id "ENSMUSG00000034354.19"; transcript_id "ENSMUST00000128256.3"; gene_type "protein_coding"; gene_name "Mtmr3"; transcript_type "protein_coding"; transcript_name "Mtmr3-204"; exon_number 14; exon_id "ENSMUSE00001190465.2"; level 2; protein_id "ENSMUSP00000116315.3"; transcript_support_level "5"; mgi_id "MGI:1921552"; tag "RNA_Seq_supported_partial"; tag "basic"; havana_gene "OTTMUSG00000005070.1"; havana_transcript "OTTMUST00000011298.1";
chr11	ENSEMBL_gcm37	exon	4440978	4441148	0.00672403247367661	-	.	gene_id "ENSMUSG00000034354.19"; transcript_id "ENSMUSG00000034354.19_tx_7"; exon_id "chr11_4440978_4441148_-"; exonnum "19"; txlen "6207";
chr11	HAVANA	exon	4441807	4441992	0	-	.	gene_id "ENSMUSG00000034354.19"; transcript_id "ENSMUST00000249889.1"; gene_type "protein_coding"; gene_name "Mtmr3"; transcript_type "protein_coding"; transcript_name "Mtmr3-211"; exon_number 15; exon_id "ENSMUSE00001289111.2"; level 2; protein_id "ENSMUSP00000159986.1"; mgi_id "MGI:1921552"; tag "alternative_5_UTR"; tag "RNA_Seq_supported_only"; tag "basic"; tag "appris_alternative_2"; tag "CCDS"; ccdsid "CCDS48744.1"; havana_gene "OTTMUSG00000005070.1";
chr11	HAVANA	CDS	4441807	4441992	0	-	0	gene_id "ENSMUSG00000034354.19"; transcript_id "ENSMUST00000249889.1"; gene_type "protein_coding"; gene_name "Mtmr3"; transcript_type "protein_coding"; transcript_name "Mtmr3-211"; exon_number 15; exon_id "ENSMUSE00001289111.2"; level 2; protein_id "ENSMUSP00000159986.1"; mgi_id "MGI:1921552"; tag "alternative_5_UTR"; tag "RNA_Seq_supported_only"; tag "basic"; tag "appris_alternative_2"; tag "CCDS"; ccdsid "CCDS48744.1"; havana_gene "OTTMUSG00000005070.1";
chr11	HAVANA	exon	4441807	4441992	0	-	.	gene_id "ENSMUSG00000034354.19"; transcript_id "ENSMUST00000109943.10"; gene_type "protein_coding"; gene_name "Mtmr3"; transcript_type "protein_coding"; transcript_name "Mtmr3-202"; exon_number 13; exon_id "ENSMUSE00001289111.2"; level 2; protein_id "ENSMUSP00000105569.4"; transcript_support_level "1"; mgi_id "MGI:1921552"; tag "alternative_5_UTR"; tag "RNA_Seq_supported_partial"; tag "basic"; tag "appris_alternative_2"; tag "CCDS"; ccdsid "CCDS48744.1"; havana_gene "OTTMUSG00000005070.1";
chr11	HAVANA	CDS	4441807	4441992	0	-	0	gene_id "ENSMUSG00000034354.19"; transcript_id "ENSMUST00000109943.10"; gene_type "protein_coding"; gene_name "Mtmr3"; transcript_type "protein_coding"; transcript_name "Mtmr3-202"; exon_number 13; exon_id "ENSMUSE00001289111.2"; level 2; protein_id "ENSMUSP00000105569.4"; transcript_support_level "1"; mgi_id "MGI:1921552"; tag "alternative_5_UTR"; tag "RNA_Seq_supported_partial"; tag "basic"; tag "appris_alternative_2"; tag "CCDS"; ccdsid "CCDS48744.1"; havana_gene "OTTMUSG00000005070.1";
chr11	HAVANA	exon	4441807	4441992	0	-	.	gene_id "ENSMUSG00000034354.19"; transcript_id "ENSMUST00000249890.1"; gene_type "protein_coding"; gene_name "Mtmr3"; transcript_type "protein_coding"; transcript_name "Mtmr3-212"; exon_number 14; exon_id "ENSMUSE00001289111.2"; level 2; protein_id "ENSMUSP00000159987.1"; mgi_id "MGI:1921552"; tag "alternative_5_UTR"; tag "RNA_Seq_supported_only"; tag "basic"; tag "appris_alternative_2"; tag "CCDS"; ccdsid "CCDS48744.1"; havana_gene "OTTMUSG00000005070.1";
chr11	HAVANA	CDS	4441807	4441992	0	-	0	gene_id "ENSMUSG00000034354.19"; transcript_id "ENSMUST00000249890.1"; gene_type "protein_coding"; gene_name "Mtmr3"; transcript_type "protein_coding"; transcript_name "Mtmr3-212"; exon_number 14; exon_id "ENSMUSE00001289111.2"; level 2; protein_id "ENSMUSP00000159987.1"; mgi_id "MGI:1921552"; tag "alternative_5_UTR"; tag "RNA_Seq_supported_only"; tag "basic"; tag "appris_alternative_2"; tag "CCDS"; ccdsid "CCDS48744.1"; havana_gene "OTTMUSG00000005070.1";
chr11	HAVANA	exon	4441807	4441992	0	-	.	gene_id "ENSMUSG00000034354.19"; transcript_id "ENSMUST00000249884.1"; gene_type "protein_coding"; gene_name "Mtmr3"; transcript_type "nonsense_mediated_decay"; transcript_name "Mtmr3-208"; exon_number 13; exon_id "ENSMUSE00001289111.2"; level 2; protein_id "ENSMUSP00000159981.1"; mgi_id "MGI:1921552"; tag "RNA_Seq_supported_only"; havana_gene "OTTMUSG00000005070.1";
chr11	HAVANA	CDS	4441807	4441992	0	-	0	gene_id "ENSMUSG00000034354.19"; transcript_id "ENSMUST00000249884.1"; gene_type "protein_coding"; gene_name "Mtmr3"; transcript_type "nonsense_mediated_decay"; transcript_name "Mtmr3-208"; exon_number 13; exon_id "ENSMUSE00001289111.2"; level 2; protein_id "ENSMUSP00000159981.1"; mgi_id "MGI:1921552"; tag "RNA_Seq_supported_only"; havana_gene "OTTMUSG00000005070.1";
chr11	HAVANA	exon	4441807	4441992	0	-	.	gene_id "ENSMUSG00000034354.19"; transcript_id "ENSMUST00000249891.1"; gene_type "protein_coding"; gene_name "Mtmr3"; transcript_type "protein_coding"; transcript_name "Mtmr3-213"; exon_number 14; exon_id "ENSMUSE00001289111.2"; level 2; protein_id "ENSMUSP00000159988.1"; mgi_id "MGI:1921552"; tag "alternative_5_UTR"; tag "RNA_Seq_supported_only"; tag "basic"; tag "appris_principal_4"; havana_gene "OTTMUSG00000005070.1";
chr11	HAVANA	CDS	4441807	4441992	0	-	0	gene_id "ENSMUSG00000034354.19"; transcript_id "ENSMUST00000249891.1"; gene_type "protein_coding"; gene_name "Mtmr3"; transcript_type "protein_coding"; transcript_name "Mtmr3-213"; exon_number 14; exon_id "ENSMUSE00001289111.2"; level 2; protein_id "ENSMUSP00000159988.1"; mgi_id "MGI:1921552"; tag "alternative_5_UTR"; tag "RNA_Seq_supported_only"; tag "basic"; tag "appris_principal_4"; havana_gene "OTTMUSG00000005070.1";
chr11	HAVANA	exon	4441807	4441992	0	-	.	gene_id "ENSMUSG00000034354.19"; transcript_id "ENSMUST00000040448.14"; gene_type "protein_coding"; gene_name "Mtmr3"; transcript_type "protein_coding"; transcript_name "Mtmr3-201"; exon_number 14; exon_id "ENSMUSE00001289111.2"; level 2; protein_id "ENSMUSP00000049079.7"; transcript_support_level "5"; mgi_id "MGI:1921552"; tag "RNA_Seq_supported_partial"; tag "basic"; tag "appris_alternative_2"; tag "CCDS"; ccdsid "CCDS48744.1"; havana_gene "OTTMUSG00000005070.1"; havana_transcript "OTTMUST00000011297.1";
chr11	HAVANA	CDS	4441807	4441992	0	-	0	gene_id "ENSMUSG00000034354.19"; transcript_id "ENSMUST00000040448.14"; gene_type "protein_coding"; gene_name "Mtmr3"; transcript_type "protein_coding"; transcript_name "Mtmr3-201"; exon_number 14; exon_id "ENSMUSE00001289111.2"; level 2; protein_id "ENSMUSP00000049079.7"; transcript_support_level "5"; mgi_id "MGI:1921552"; tag "RNA_Seq_supported_partial"; tag "basic"; tag "appris_alternative_2"; tag "CCDS"; ccdsid "CCDS48744.1"; havana_gene "OTTMUSG00000005070.1"; havana_transcript "OTTMUST00000011297.1";
chr11	HAVANA	exon	4441807	4441992	0	-	.	gene_id "ENSMUSG00000034354.19"; transcript_id "ENSMUST00000123506.9"; gene_type "protein_coding"; gene_name "Mtmr3"; transcript_type "protein_coding"; transcript_name "Mtmr3-203"; exon_number 13; exon_id "ENSMUSE00001289111.2"; level 2; protein_id "ENSMUSP00000122422.3"; transcript_support_level "5"; mgi_id "MGI:1921552"; tag "CAGE_supported_TSS"; tag "RNA_Seq_supported_partial"; tag "basic"; tag "appris_principal_4"; havana_gene "OTTMUSG00000005070.1"; havana_transcript "OTTMUST00000011299.1";
chr11	HAVANA	CDS	4441807	4441992	0	-	0	gene_id "ENSMUSG00000034354.19"; transcript_id "ENSMUST00000123506.9"; gene_type "protein_coding"; gene_name "Mtmr3"; transcript_type "protein_coding"; transcript_name "Mtmr3-203"; exon_number 13; exon_id "ENSMUSE00001289111.2"; level 2; protein_id "ENSMUSP00000122422.3"; transcript_support_level "5"; mgi_id "MGI:1921552"; tag "CAGE_supported_TSS"; tag "RNA_Seq_supported_partial"; tag "basic"; tag "appris_principal_4"; havana_gene "OTTMUSG00000005070.1"; havana_transcript "OTTMUST00000011299.1";
chr11	HAVANA	exon	4441807	4441992	0	-	.	gene_id "ENSMUSG00000034354.19"; transcript_id "ENSMUST00000249885.1"; gene_type "protein_coding"; gene_name "Mtmr3"; transcript_type "protein_coding"; transcript_name "Mtmr3-209"; exon_number 13; exon_id "ENSMUSE00001289111.2"; level 2; protein_id "ENSMUSP00000159982.1"; mgi_id "MGI:1921552"; tag "RNA_Seq_supported_only"; tag "basic"; tag "Ensembl_canonical"; tag "GENCODE_Primary"; havana_gene "OTTMUSG00000005070.1";
chr11	HAVANA	CDS	4441807	4441992	0	-	0	gene_id "ENSMUSG00000034354.19"; transcript_id "ENSMUST00000249885.1"; gene_type "protein_coding"; gene_name "Mtmr3"; transcript_type "protein_coding"; transcript_name "Mtmr3-209"; exon_number 13; exon_id "ENSMUSE00001289111.2"; level 2; protein_id "ENSMUSP00000159982.1"; mgi_id "MGI:1921552"; tag "RNA_Seq_supported_only"; tag "basic"; tag "Ensembl_canonical"; tag "GENCODE_Primary"; havana_gene "OTTMUSG00000005070.1";
chr11	HAVANA	exon	4441807	4441992	0	-	.	gene_id "ENSMUSG00000034354.19"; transcript_id "ENSMUST00000249892.1"; gene_type "protein_coding"; gene_name "Mtmr3"; transcript_type "protein_coding"; transcript_name "Mtmr3-214"; exon_number 15; exon_id "ENSMUSE00001289111.2"; level 2; protein_id "ENSMUSP00000159989.1"; mgi_id "MGI:1921552"; tag "alternative_5_UTR"; tag "RNA_Seq_supported_only"; tag "basic"; tag "appris_alternative_2"; tag "CCDS"; ccdsid "CCDS48744.1"; havana_gene "OTTMUSG00000005070.1";
chr11	HAVANA	CDS	4441807	4441992	0	-	0	gene_id "ENSMUSG00000034354.19"; transcript_id "ENSMUST00000249892.1"; gene_type "protein_coding"; gene_name "Mtmr3"; transcript_type "protein_coding"; transcript_name "Mtmr3-214"; exon_number 15; exon_id "ENSMUSE00001289111.2"; level 2; protein_id "ENSMUSP00000159989.1"; mgi_id "MGI:1921552"; tag "alternative_5_UTR"; tag "RNA_Seq_supported_only"; tag "basic"; tag "appris_alternative_2"; tag "CCDS"; ccdsid "CCDS48744.1"; havana_gene "OTTMUSG00000005070.1";
chr11	HAVANA	exon	4441807	4441992	0	-	.	gene_id "ENSMUSG00000034354.19"; transcript_id "ENSMUST00000249893.1"; gene_type "protein_coding"; gene_name "Mtmr3"; transcript_type "protein_coding"; transcript_name "Mtmr3-215"; exon_number 14; exon_id "ENSMUSE00001289111.2"; level 2; protein_id "ENSMUSP00000159990.1"; mgi_id "MGI:1921552"; tag "alternative_5_UTR"; tag "RNA_Seq_supported_only"; tag "basic"; tag "appris_alternative_2"; tag "CCDS"; ccdsid "CCDS48744.1"; havana_gene "OTTMUSG00000005070.1";
chr11	HAVANA	CDS	4441807	4441992	0	-	0	gene_id "ENSMUSG00000034354.19"; transcript_id "ENSMUST00000249893.1"; gene_type "protein_coding"; gene_name "Mtmr3"; transcript_type "protein_coding"; transcript_name "Mtmr3-215"; exon_number 14; exon_id "ENSMUSE00001289111.2"; level 2; protein_id "ENSMUSP00000159990.1"; mgi_id "MGI:1921552"; tag "alternative_5_UTR"; tag "RNA_Seq_supported_only"; tag "basic"; tag "appris_alternative_2"; tag "CCDS"; ccdsid "CCDS48744.1"; havana_gene "OTTMUSG00000005070.1";
chr11	HAVANA	exon	4441807	4441992	0	-	.	gene_id "ENSMUSG00000034354.19"; transcript_id "ENSMUST00000130716.8"; gene_type "protein_coding"; gene_name "Mtmr3"; transcript_type "nonsense_mediated_decay"; transcript_name "Mtmr3-205"; exon_number 13; exon_id "ENSMUSE00001289111.2"; level 2; protein_id "ENSMUSP00000137687.2"; transcript_support_level "1"; mgi_id "MGI:1921552"; havana_gene "OTTMUSG00000005070.1"; havana_transcript "OTTMUST00000011296.1";
chr11	HAVANA	CDS	4441807	4441992	0	-	0	gene_id "ENSMUSG00000034354.19"; transcript_id "ENSMUST00000130716.8"; gene_type "protein_coding"; gene_name "Mtmr3"; transcript_type "nonsense_mediated_decay"; transcript_name "Mtmr3-205"; exon_number 13; exon_id "ENSMUSE00001289111.2"; level 2; protein_id "ENSMUSP00000137687.2"; transcript_support_level "1"; mgi_id "MGI:1921552"; havana_gene "OTTMUSG00000005070.1"; havana_transcript "OTTMUST00000011296.1";
chr11	HAVANA	exon	4441807	4441992	0	-	.	gene_id "ENSMUSG00000034354.19"; transcript_id "ENSMUST00000128256.3"; gene_type "protein_coding"; gene_name "Mtmr3"; transcript_type "protein_coding"; transcript_name "Mtmr3-204"; exon_number 13; exon_id "ENSMUSE00001289111.2"; level 2; protein_id "ENSMUSP00000116315.3"; transcript_support_level "5"; mgi_id "MGI:1921552"; tag "RNA_Seq_supported_partial"; tag "basic"; havana_gene "OTTMUSG00000005070.1"; havana_transcript "OTTMUST00000011298.1";
chr11	HAVANA	CDS	4441807	4441992	0	-	0	gene_id "ENSMUSG00000034354.19"; transcript_id "ENSMUST00000128256.3"; gene_type "protein_coding"; gene_name "Mtmr3"; transcript_type "protein_coding"; transcript_name "Mtmr3-204"; exon_number 13; exon_id "ENSMUSE00001289111.2"; level 2; protein_id "ENSMUSP00000116315.3"; transcript_support_level "5"; mgi_id "MGI:1921552"; tag "RNA_Seq_supported_partial"; tag "basic"; havana_gene "OTTMUSG00000005070.1"; havana_transcript "OTTMUST00000011298.1";
chr11	HAVANA	exon	4441807	4441992	0	-	.	gene_id "ENSMUSG00000034354.19"; transcript_id "ENSMUST00000144242.2"; gene_type "protein_coding"; gene_name "Mtmr3"; transcript_type "protein_coding_CDS_not_defined"; transcript_name "Mtmr3-206"; exon_number 2; exon_id "ENSMUSE00001233469.2"; level 2; transcript_support_level "3"; mgi_id "MGI:1921552"; havana_gene "OTTMUSG00000005070.1"; havana_transcript "OTTMUST00000011301.1";
chr11	ENSEMBL_gcm37	exon	4441807	4441992	0.00672403247367661	-	.	gene_id "ENSMUSG00000034354.19"; transcript_id "ENSMUSG00000034354.19_tx_7"; exon_id "chr11_4441807_4441992_-"; exonnum "18"; txlen "6207";
chr11	HAVANA	transcript	4441807	4443318	0	-	.	gene_id "ENSMUSG00000034354.19"; transcript_id "ENSMUST00000144242.2"; gene_type "protein_coding"; gene_name "Mtmr3"; transcript_type "protein_coding_CDS_not_defined"; transcript_name "Mtmr3-206"; level 2; transcript_support_level "3"; mgi_id "MGI:1921552"; havana_gene "OTTMUSG00000005070.1"; havana_transcript "OTTMUST00000011301.1";
chr11	HAVANA	exon	4442719	4442914	0	-	.	gene_id "ENSMUSG00000034354.19"; transcript_id "ENSMUST00000249889.1"; gene_type "protein_coding"; gene_name "Mtmr3"; transcript_type "protein_coding"; transcript_name "Mtmr3-211"; exon_number 14; exon_id "ENSMUSE00001157679.2"; level 2; protein_id "ENSMUSP00000159986.1"; mgi_id "MGI:1921552"; tag "alternative_5_UTR"; tag "RNA_Seq_supported_only"; tag "basic"; tag "appris_alternative_2"; tag "CCDS"; ccdsid "CCDS48744.1"; havana_gene "OTTMUSG00000005070.1";
chr11	HAVANA	CDS	4442719	4442914	0	-	1	gene_id "ENSMUSG00000034354.19"; transcript_id "ENSMUST00000249889.1"; gene_type "protein_coding"; gene_name "Mtmr3"; transcript_type "protein_coding"; transcript_name "Mtmr3-211"; exon_number 14; exon_id "ENSMUSE00001157679.2"; level 2; protein_id "ENSMUSP00000159986.1"; mgi_id "MGI:1921552"; tag "alternative_5_UTR"; tag "RNA_Seq_supported_only"; tag "basic"; tag "appris_alternative_2"; tag "CCDS"; ccdsid "CCDS48744.1"; havana_gene "OTTMUSG00000005070.1";
chr11	HAVANA	exon	4442719	4442914	0	-	.	gene_id "ENSMUSG00000034354.19"; transcript_id "ENSMUST00000109943.10"; gene_type "protein_coding"; gene_name "Mtmr3"; transcript_type "protein_coding"; transcript_name "Mtmr3-202"; exon_number 12; exon_id "ENSMUSE00001157679.2"; level 2; protein_id "ENSMUSP00000105569.4"; transcript_support_level "1"; mgi_id "MGI:1921552"; tag "alternative_5_UTR"; tag "RNA_Seq_supported_partial"; tag "basic"; tag "appris_alternative_2"; tag "CCDS"; ccdsid "CCDS48744.1"; havana_gene "OTTMUSG00000005070.1";
chr11	HAVANA	CDS	4442719	4442914	0	-	1	gene_id "ENSMUSG00000034354.19"; transcript_id "ENSMUST00000109943.10"; gene_type "protein_coding"; gene_name "Mtmr3"; transcript_type "protein_coding"; transcript_name "Mtmr3-202"; exon_number 12; exon_id "ENSMUSE00001157679.2"; level 2; protein_id "ENSMUSP00000105569.4"; transcript_support_level "1"; mgi_id "MGI:1921552"; tag "alternative_5_UTR"; tag "RNA_Seq_supported_partial"; tag "basic"; tag "appris_alternative_2"; tag "CCDS"; ccdsid "CCDS48744.1"; havana_gene "OTTMUSG00000005070.1";
chr11	HAVANA	exon	4442719	4442914	0	-	.	gene_id "ENSMUSG00000034354.19"; transcript_id "ENSMUST00000249890.1"; gene_type "protein_coding"; gene_name "Mtmr3"; transcript_type "protein_coding"; transcript_name "Mtmr3-212"; exon_number 13; exon_id "ENSMUSE00001157679.2"; level 2; protein_id "ENSMUSP00000159987.1"; mgi_id "MGI:1921552"; tag "alternative_5_UTR"; tag "RNA_Seq_supported_only"; tag "basic"; tag "appris_alternative_2"; tag "CCDS"; ccdsid "CCDS48744.1"; havana_gene "OTTMUSG00000005070.1";
chr11	HAVANA	CDS	4442719	4442914	0	-	1	gene_id "ENSMUSG00000034354.19"; transcript_id "ENSMUST00000249890.1"; gene_type "protein_coding"; gene_name "Mtmr3"; transcript_type "protein_coding"; transcript_name "Mtmr3-212"; exon_number 13; exon_id "ENSMUSE00001157679.2"; level 2; protein_id "ENSMUSP00000159987.1"; mgi_id "MGI:1921552"; tag "alternative_5_UTR"; tag "RNA_Seq_supported_only"; tag "basic"; tag "appris_alternative_2"; tag "CCDS"; ccdsid "CCDS48744.1"; havana_gene "OTTMUSG00000005070.1";
chr11	HAVANA	exon	4442719	4442914	0	-	.	gene_id "ENSMUSG00000034354.19"; transcript_id "ENSMUST00000249884.1"; gene_type "protein_coding"; gene_name "Mtmr3"; transcript_type "nonsense_mediated_decay"; transcript_name "Mtmr3-208"; exon_number 12; exon_id "ENSMUSE00001157679.2"; level 2; protein_id "ENSMUSP00000159981.1"; mgi_id "MGI:1921552"; tag "RNA_Seq_supported_only"; havana_gene "OTTMUSG00000005070.1";
chr11	HAVANA	CDS	4442719	4442914	0	-	1	gene_id "ENSMUSG00000034354.19"; transcript_id "ENSMUST00000249884.1"; gene_type "protein_coding"; gene_name "Mtmr3"; transcript_type "nonsense_mediated_decay"; transcript_name "Mtmr3-208"; exon_number 12; exon_id "ENSMUSE00001157679.2"; level 2; protein_id "ENSMUSP00000159981.1"; mgi_id "MGI:1921552"; tag "RNA_Seq_supported_only"; havana_gene "OTTMUSG00000005070.1";
chr11	HAVANA	exon	4442719	4442914	0	-	.	gene_id "ENSMUSG00000034354.19"; transcript_id "ENSMUST00000249891.1"; gene_type "protein_coding"; gene_name "Mtmr3"; transcript_type "protein_coding"; transcript_name "Mtmr3-213"; exon_number 13; exon_id "ENSMUSE00001157679.2"; level 2; protein_id "ENSMUSP00000159988.1"; mgi_id "MGI:1921552"; tag "alternative_5_UTR"; tag "RNA_Seq_supported_only"; tag "basic"; tag "appris_principal_4"; havana_gene "OTTMUSG00000005070.1";
chr11	HAVANA	CDS	4442719	4442914	0	-	1	gene_id "ENSMUSG00000034354.19"; transcript_id "ENSMUST00000249891.1"; gene_type "protein_coding"; gene_name "Mtmr3"; transcript_type "protein_coding"; transcript_name "Mtmr3-213"; exon_number 13; exon_id "ENSMUSE00001157679.2"; level 2; protein_id "ENSMUSP00000159988.1"; mgi_id "MGI:1921552"; tag "alternative_5_UTR"; tag "RNA_Seq_supported_only"; tag "basic"; tag "appris_principal_4"; havana_gene "OTTMUSG00000005070.1";
chr11	HAVANA	exon	4442719	4442914	0	-	.	gene_id "ENSMUSG00000034354.19"; transcript_id "ENSMUST00000040448.14"; gene_type "protein_coding"; gene_name "Mtmr3"; transcript_type "protein_coding"; transcript_name "Mtmr3-201"; exon_number 13; exon_id "ENSMUSE00001157679.2"; level 2; protein_id "ENSMUSP00000049079.7"; transcript_support_level "5"; mgi_id "MGI:1921552"; tag "RNA_Seq_supported_partial"; tag "basic"; tag "appris_alternative_2"; tag "CCDS"; ccdsid "CCDS48744.1"; havana_gene "OTTMUSG00000005070.1"; havana_transcript "OTTMUST00000011297.1";
chr11	HAVANA	CDS	4442719	4442914	0	-	1	gene_id "ENSMUSG00000034354.19"; transcript_id "ENSMUST00000040448.14"; gene_type "protein_coding"; gene_name "Mtmr3"; transcript_type "protein_coding"; transcript_name "Mtmr3-201"; exon_number 13; exon_id "ENSMUSE00001157679.2"; level 2; protein_id "ENSMUSP00000049079.7"; transcript_support_level "5"; mgi_id "MGI:1921552"; tag "RNA_Seq_supported_partial"; tag "basic"; tag "appris_alternative_2"; tag "CCDS"; ccdsid "CCDS48744.1"; havana_gene "OTTMUSG00000005070.1"; havana_transcript "OTTMUST00000011297.1";
chr11	HAVANA	exon	4442719	4442914	0	-	.	gene_id "ENSMUSG00000034354.19"; transcript_id "ENSMUST00000123506.9"; gene_type "protein_coding"; gene_name "Mtmr3"; transcript_type "protein_coding"; transcript_name "Mtmr3-203"; exon_number 12; exon_id "ENSMUSE00001157679.2"; level 2; protein_id "ENSMUSP00000122422.3"; transcript_support_level "5"; mgi_id "MGI:1921552"; tag "CAGE_supported_TSS"; tag "RNA_Seq_supported_partial"; tag "basic"; tag "appris_principal_4"; havana_gene "OTTMUSG00000005070.1"; havana_transcript "OTTMUST00000011299.1";
chr11	HAVANA	CDS	4442719	4442914	0	-	1	gene_id "ENSMUSG00000034354.19"; transcript_id "ENSMUST00000123506.9"; gene_type "protein_coding"; gene_name "Mtmr3"; transcript_type "protein_coding"; transcript_name "Mtmr3-203"; exon_number 12; exon_id "ENSMUSE00001157679.2"; level 2; protein_id "ENSMUSP00000122422.3"; transcript_support_level "5"; mgi_id "MGI:1921552"; tag "CAGE_supported_TSS"; tag "RNA_Seq_supported_partial"; tag "basic"; tag "appris_principal_4"; havana_gene "OTTMUSG00000005070.1"; havana_transcript "OTTMUST00000011299.1";
chr11	HAVANA	exon	4442719	4442914	0	-	.	gene_id "ENSMUSG00000034354.19"; transcript_id "ENSMUST00000249885.1"; gene_type "protein_coding"; gene_name "Mtmr3"; transcript_type "protein_coding"; transcript_name "Mtmr3-209"; exon_number 12; exon_id "ENSMUSE00001157679.2"; level 2; protein_id "ENSMUSP00000159982.1"; mgi_id "MGI:1921552"; tag "RNA_Seq_supported_only"; tag "basic"; tag "Ensembl_canonical"; tag "GENCODE_Primary"; havana_gene "OTTMUSG00000005070.1";
chr11	HAVANA	CDS	4442719	4442914	0	-	1	gene_id "ENSMUSG00000034354.19"; transcript_id "ENSMUST00000249885.1"; gene_type "protein_coding"; gene_name "Mtmr3"; transcript_type "protein_coding"; transcript_name "Mtmr3-209"; exon_number 12; exon_id "ENSMUSE00001157679.2"; level 2; protein_id "ENSMUSP00000159982.1"; mgi_id "MGI:1921552"; tag "RNA_Seq_supported_only"; tag "basic"; tag "Ensembl_canonical"; tag "GENCODE_Primary"; havana_gene "OTTMUSG00000005070.1";
chr11	HAVANA	exon	4442719	4442914	0	-	.	gene_id "ENSMUSG00000034354.19"; transcript_id "ENSMUST00000249892.1"; gene_type "protein_coding"; gene_name "Mtmr3"; transcript_type "protein_coding"; transcript_name "Mtmr3-214"; exon_number 14; exon_id "ENSMUSE00001157679.2"; level 2; protein_id "ENSMUSP00000159989.1"; mgi_id "MGI:1921552"; tag "alternative_5_UTR"; tag "RNA_Seq_supported_only"; tag "basic"; tag "appris_alternative_2"; tag "CCDS"; ccdsid "CCDS48744.1"; havana_gene "OTTMUSG00000005070.1";
chr11	HAVANA	CDS	4442719	4442914	0	-	1	gene_id "ENSMUSG00000034354.19"; transcript_id "ENSMUST00000249892.1"; gene_type "protein_coding"; gene_name "Mtmr3"; transcript_type "protein_coding"; transcript_name "Mtmr3-214"; exon_number 14; exon_id "ENSMUSE00001157679.2"; level 2; protein_id "ENSMUSP00000159989.1"; mgi_id "MGI:1921552"; tag "alternative_5_UTR"; tag "RNA_Seq_supported_only"; tag "basic"; tag "appris_alternative_2"; tag "CCDS"; ccdsid "CCDS48744.1"; havana_gene "OTTMUSG00000005070.1";
chr11	HAVANA	exon	4442719	4442914	0	-	.	gene_id "ENSMUSG00000034354.19"; transcript_id "ENSMUST00000249893.1"; gene_type "protein_coding"; gene_name "Mtmr3"; transcript_type "protein_coding"; transcript_name "Mtmr3-215"; exon_number 13; exon_id "ENSMUSE00001157679.2"; level 2; protein_id "ENSMUSP00000159990.1"; mgi_id "MGI:1921552"; tag "alternative_5_UTR"; tag "RNA_Seq_supported_only"; tag "basic"; tag "appris_alternative_2"; tag "CCDS"; ccdsid "CCDS48744.1"; havana_gene "OTTMUSG00000005070.1";
chr11	HAVANA	CDS	4442719	4442914	0	-	1	gene_id "ENSMUSG00000034354.19"; transcript_id "ENSMUST00000249893.1"; gene_type "protein_coding"; gene_name "Mtmr3"; transcript_type "protein_coding"; transcript_name "Mtmr3-215"; exon_number 13; exon_id "ENSMUSE00001157679.2"; level 2; protein_id "ENSMUSP00000159990.1"; mgi_id "MGI:1921552"; tag "alternative_5_UTR"; tag "RNA_Seq_supported_only"; tag "basic"; tag "appris_alternative_2"; tag "CCDS"; ccdsid "CCDS48744.1"; havana_gene "OTTMUSG00000005070.1";
chr11	HAVANA	exon	4442719	4442914	0	-	.	gene_id "ENSMUSG00000034354.19"; transcript_id "ENSMUST00000130716.8"; gene_type "protein_coding"; gene_name "Mtmr3"; transcript_type "nonsense_mediated_decay"; transcript_name "Mtmr3-205"; exon_number 12; exon_id "ENSMUSE00001157679.2"; level 2; protein_id "ENSMUSP00000137687.2"; transcript_support_level "1"; mgi_id "MGI:1921552"; havana_gene "OTTMUSG00000005070.1"; havana_transcript "OTTMUST00000011296.1";
chr11	HAVANA	CDS	4442719	4442914	0	-	1	gene_id "ENSMUSG00000034354.19"; transcript_id "ENSMUST00000130716.8"; gene_type "protein_coding"; gene_name "Mtmr3"; transcript_type "nonsense_mediated_decay"; transcript_name "Mtmr3-205"; exon_number 12; exon_id "ENSMUSE00001157679.2"; level 2; protein_id "ENSMUSP00000137687.2"; transcript_support_level "1"; mgi_id "MGI:1921552"; havana_gene "OTTMUSG00000005070.1"; havana_transcript "OTTMUST00000011296.1";
chr11	HAVANA	exon	4442719	4442914	0	-	.	gene_id "ENSMUSG00000034354.19"; transcript_id "ENSMUST00000128256.3"; gene_type "protein_coding"; gene_name "Mtmr3"; transcript_type "protein_coding"; transcript_name "Mtmr3-204"; exon_number 12; exon_id "ENSMUSE00001157679.2"; level 2; protein_id "ENSMUSP00000116315.3"; transcript_support_level "5"; mgi_id "MGI:1921552"; tag "RNA_Seq_supported_partial"; tag "basic"; havana_gene "OTTMUSG00000005070.1"; havana_transcript "OTTMUST00000011298.1";
chr11	HAVANA	CDS	4442719	4442914	0	-	1	gene_id "ENSMUSG00000034354.19"; transcript_id "ENSMUST00000128256.3"; gene_type "protein_coding"; gene_name "Mtmr3"; transcript_type "protein_coding"; transcript_name "Mtmr3-204"; exon_number 12; exon_id "ENSMUSE00001157679.2"; level 2; protein_id "ENSMUSP00000116315.3"; transcript_support_level "5"; mgi_id "MGI:1921552"; tag "RNA_Seq_supported_partial"; tag "basic"; havana_gene "OTTMUSG00000005070.1"; havana_transcript "OTTMUST00000011298.1";
chr11	ENSEMBL_gcm37	exon	4442719	4442914	0.00672403247367661	-	.	gene_id "ENSMUSG00000034354.19"; transcript_id "ENSMUSG00000034354.19_tx_7"; exon_id "chr11_4442719_4442914_-"; exonnum "17"; txlen "6207";
chr11	HAVANA	exon	4442719	4443318	0	-	.	gene_id "ENSMUSG00000034354.19"; transcript_id "ENSMUST00000144242.2"; gene_type "protein_coding"; gene_name "Mtmr3"; transcript_type "protein_coding_CDS_not_defined"; transcript_name "Mtmr3-206"; exon_number 1; exon_id "ENSMUSE00000786160.2"; level 2; transcript_support_level "3"; mgi_id "MGI:1921552"; havana_gene "OTTMUSG00000005070.1"; havana_transcript "OTTMUST00000011301.1";
chr11	HAVANA	exon	4447338	4447449	0	-	.	gene_id "ENSMUSG00000034354.19"; transcript_id "ENSMUST00000249889.1"; gene_type "protein_coding"; gene_name "Mtmr3"; transcript_type "protein_coding"; transcript_name "Mtmr3-211"; exon_number 13; exon_id "ENSMUSE00001109576.2"; level 2; protein_id "ENSMUSP00000159986.1"; mgi_id "MGI:1921552"; tag "alternative_5_UTR"; tag "RNA_Seq_supported_only"; tag "basic"; tag "appris_alternative_2"; tag "CCDS"; ccdsid "CCDS48744.1"; havana_gene "OTTMUSG00000005070.1";
chr11	HAVANA	CDS	4447338	4447449	0	-	2	gene_id "ENSMUSG00000034354.19"; transcript_id "ENSMUST00000249889.1"; gene_type "protein_coding"; gene_name "Mtmr3"; transcript_type "protein_coding"; transcript_name "Mtmr3-211"; exon_number 13; exon_id "ENSMUSE00001109576.2"; level 2; protein_id "ENSMUSP00000159986.1"; mgi_id "MGI:1921552"; tag "alternative_5_UTR"; tag "RNA_Seq_supported_only"; tag "basic"; tag "appris_alternative_2"; tag "CCDS"; ccdsid "CCDS48744.1"; havana_gene "OTTMUSG00000005070.1";
chr11	HAVANA	exon	4447338	4447449	0	-	.	gene_id "ENSMUSG00000034354.19"; transcript_id "ENSMUST00000109943.10"; gene_type "protein_coding"; gene_name "Mtmr3"; transcript_type "protein_coding"; transcript_name "Mtmr3-202"; exon_number 11; exon_id "ENSMUSE00001109576.2"; level 2; protein_id "ENSMUSP00000105569.4"; transcript_support_level "1"; mgi_id "MGI:1921552"; tag "alternative_5_UTR"; tag "RNA_Seq_supported_partial"; tag "basic"; tag "appris_alternative_2"; tag "CCDS"; ccdsid "CCDS48744.1"; havana_gene "OTTMUSG00000005070.1";
chr11	HAVANA	CDS	4447338	4447449	0	-	2	gene_id "ENSMUSG00000034354.19"; transcript_id "ENSMUST00000109943.10"; gene_type "protein_coding"; gene_name "Mtmr3"; transcript_type "protein_coding"; transcript_name "Mtmr3-202"; exon_number 11; exon_id "ENSMUSE00001109576.2"; level 2; protein_id "ENSMUSP00000105569.4"; transcript_support_level "1"; mgi_id "MGI:1921552"; tag "alternative_5_UTR"; tag "RNA_Seq_supported_partial"; tag "basic"; tag "appris_alternative_2"; tag "CCDS"; ccdsid "CCDS48744.1"; havana_gene "OTTMUSG00000005070.1";
chr11	HAVANA	exon	4447338	4447449	0	-	.	gene_id "ENSMUSG00000034354.19"; transcript_id "ENSMUST00000249890.1"; gene_type "protein_coding"; gene_name "Mtmr3"; transcript_type "protein_coding"; transcript_name "Mtmr3-212"; exon_number 12; exon_id "ENSMUSE00001109576.2"; level 2; protein_id "ENSMUSP00000159987.1"; mgi_id "MGI:1921552"; tag "alternative_5_UTR"; tag "RNA_Seq_supported_only"; tag "basic"; tag "appris_alternative_2"; tag "CCDS"; ccdsid "CCDS48744.1"; havana_gene "OTTMUSG00000005070.1";
chr11	HAVANA	CDS	4447338	4447449	0	-	2	gene_id "ENSMUSG00000034354.19"; transcript_id "ENSMUST00000249890.1"; gene_type "protein_coding"; gene_name "Mtmr3"; transcript_type "protein_coding"; transcript_name "Mtmr3-212"; exon_number 12; exon_id "ENSMUSE00001109576.2"; level 2; protein_id "ENSMUSP00000159987.1"; mgi_id "MGI:1921552"; tag "alternative_5_UTR"; tag "RNA_Seq_supported_only"; tag "basic"; tag "appris_alternative_2"; tag "CCDS"; ccdsid "CCDS48744.1"; havana_gene "OTTMUSG00000005070.1";
chr11	HAVANA	exon	4447338	4447449	0	-	.	gene_id "ENSMUSG00000034354.19"; transcript_id "ENSMUST00000249884.1"; gene_type "protein_coding"; gene_name "Mtmr3"; transcript_type "nonsense_mediated_decay"; transcript_name "Mtmr3-208"; exon_number 11; exon_id "ENSMUSE00001109576.2"; level 2; protein_id "ENSMUSP00000159981.1"; mgi_id "MGI:1921552"; tag "RNA_Seq_supported_only"; havana_gene "OTTMUSG00000005070.1";
chr11	HAVANA	CDS	4447338	4447449	0	-	2	gene_id "ENSMUSG00000034354.19"; transcript_id "ENSMUST00000249884.1"; gene_type "protein_coding"; gene_name "Mtmr3"; transcript_type "nonsense_mediated_decay"; transcript_name "Mtmr3-208"; exon_number 11; exon_id "ENSMUSE00001109576.2"; level 2; protein_id "ENSMUSP00000159981.1"; mgi_id "MGI:1921552"; tag "RNA_Seq_supported_only"; havana_gene "OTTMUSG00000005070.1";
chr11	HAVANA	exon	4447338	4447449	0	-	.	gene_id "ENSMUSG00000034354.19"; transcript_id "ENSMUST00000249891.1"; gene_type "protein_coding"; gene_name "Mtmr3"; transcript_type "protein_coding"; transcript_name "Mtmr3-213"; exon_number 12; exon_id "ENSMUSE00001109576.2"; level 2; protein_id "ENSMUSP00000159988.1"; mgi_id "MGI:1921552"; tag "alternative_5_UTR"; tag "RNA_Seq_supported_only"; tag "basic"; tag "appris_principal_4"; havana_gene "OTTMUSG00000005070.1";
chr11	HAVANA	CDS	4447338	4447449	0	-	2	gene_id "ENSMUSG00000034354.19"; transcript_id "ENSMUST00000249891.1"; gene_type "protein_coding"; gene_name "Mtmr3"; transcript_type "protein_coding"; transcript_name "Mtmr3-213"; exon_number 12; exon_id "ENSMUSE00001109576.2"; level 2; protein_id "ENSMUSP00000159988.1"; mgi_id "MGI:1921552"; tag "alternative_5_UTR"; tag "RNA_Seq_supported_only"; tag "basic"; tag "appris_principal_4"; havana_gene "OTTMUSG00000005070.1";
chr11	HAVANA	exon	4447338	4447449	0	-	.	gene_id "ENSMUSG00000034354.19"; transcript_id "ENSMUST00000040448.14"; gene_type "protein_coding"; gene_name "Mtmr3"; transcript_type "protein_coding"; transcript_name "Mtmr3-201"; exon_number 12; exon_id "ENSMUSE00001109576.2"; level 2; protein_id "ENSMUSP00000049079.7"; transcript_support_level "5"; mgi_id "MGI:1921552"; tag "RNA_Seq_supported_partial"; tag "basic"; tag "appris_alternative_2"; tag "CCDS"; ccdsid "CCDS48744.1"; havana_gene "OTTMUSG00000005070.1"; havana_transcript "OTTMUST00000011297.1";
chr11	HAVANA	CDS	4447338	4447449	0	-	2	gene_id "ENSMUSG00000034354.19"; transcript_id "ENSMUST00000040448.14"; gene_type "protein_coding"; gene_name "Mtmr3"; transcript_type "protein_coding"; transcript_name "Mtmr3-201"; exon_number 12; exon_id "ENSMUSE00001109576.2"; level 2; protein_id "ENSMUSP00000049079.7"; transcript_support_level "5"; mgi_id "MGI:1921552"; tag "RNA_Seq_supported_partial"; tag "basic"; tag "appris_alternative_2"; tag "CCDS"; ccdsid "CCDS48744.1"; havana_gene "OTTMUSG00000005070.1"; havana_transcript "OTTMUST00000011297.1";
chr11	HAVANA	exon	4447338	4447449	0	-	.	gene_id "ENSMUSG00000034354.19"; transcript_id "ENSMUST00000123506.9"; gene_type "protein_coding"; gene_name "Mtmr3"; transcript_type "protein_coding"; transcript_name "Mtmr3-203"; exon_number 11; exon_id "ENSMUSE00001109576.2"; level 2; protein_id "ENSMUSP00000122422.3"; transcript_support_level "5"; mgi_id "MGI:1921552"; tag "CAGE_supported_TSS"; tag "RNA_Seq_supported_partial"; tag "basic"; tag "appris_principal_4"; havana_gene "OTTMUSG00000005070.1"; havana_transcript "OTTMUST00000011299.1";
chr11	HAVANA	CDS	4447338	4447449	0	-	2	gene_id "ENSMUSG00000034354.19"; transcript_id "ENSMUST00000123506.9"; gene_type "protein_coding"; gene_name "Mtmr3"; transcript_type "protein_coding"; transcript_name "Mtmr3-203"; exon_number 11; exon_id "ENSMUSE00001109576.2"; level 2; protein_id "ENSMUSP00000122422.3"; transcript_support_level "5"; mgi_id "MGI:1921552"; tag "CAGE_supported_TSS"; tag "RNA_Seq_supported_partial"; tag "basic"; tag "appris_principal_4"; havana_gene "OTTMUSG00000005070.1"; havana_transcript "OTTMUST00000011299.1";
chr11	HAVANA	exon	4447338	4447449	0	-	.	gene_id "ENSMUSG00000034354.19"; transcript_id "ENSMUST00000249885.1"; gene_type "protein_coding"; gene_name "Mtmr3"; transcript_type "protein_coding"; transcript_name "Mtmr3-209"; exon_number 11; exon_id "ENSMUSE00001109576.2"; level 2; protein_id "ENSMUSP00000159982.1"; mgi_id "MGI:1921552"; tag "RNA_Seq_supported_only"; tag "basic"; tag "Ensembl_canonical"; tag "GENCODE_Primary"; havana_gene "OTTMUSG00000005070.1";
chr11	HAVANA	CDS	4447338	4447449	0	-	2	gene_id "ENSMUSG00000034354.19"; transcript_id "ENSMUST00000249885.1"; gene_type "protein_coding"; gene_name "Mtmr3"; transcript_type "protein_coding"; transcript_name "Mtmr3-209"; exon_number 11; exon_id "ENSMUSE00001109576.2"; level 2; protein_id "ENSMUSP00000159982.1"; mgi_id "MGI:1921552"; tag "RNA_Seq_supported_only"; tag "basic"; tag "Ensembl_canonical"; tag "GENCODE_Primary"; havana_gene "OTTMUSG00000005070.1";
chr11	HAVANA	exon	4447338	4447449	0	-	.	gene_id "ENSMUSG00000034354.19"; transcript_id "ENSMUST00000249892.1"; gene_type "protein_coding"; gene_name "Mtmr3"; transcript_type "protein_coding"; transcript_name "Mtmr3-214"; exon_number 13; exon_id "ENSMUSE00001109576.2"; level 2; protein_id "ENSMUSP00000159989.1"; mgi_id "MGI:1921552"; tag "alternative_5_UTR"; tag "RNA_Seq_supported_only"; tag "basic"; tag "appris_alternative_2"; tag "CCDS"; ccdsid "CCDS48744.1"; havana_gene "OTTMUSG00000005070.1";
chr11	HAVANA	CDS	4447338	4447449	0	-	2	gene_id "ENSMUSG00000034354.19"; transcript_id "ENSMUST00000249892.1"; gene_type "protein_coding"; gene_name "Mtmr3"; transcript_type "protein_coding"; transcript_name "Mtmr3-214"; exon_number 13; exon_id "ENSMUSE00001109576.2"; level 2; protein_id "ENSMUSP00000159989.1"; mgi_id "MGI:1921552"; tag "alternative_5_UTR"; tag "RNA_Seq_supported_only"; tag "basic"; tag "appris_alternative_2"; tag "CCDS"; ccdsid "CCDS48744.1"; havana_gene "OTTMUSG00000005070.1";
chr11	HAVANA	exon	4447338	4447449	0	-	.	gene_id "ENSMUSG00000034354.19"; transcript_id "ENSMUST00000249893.1"; gene_type "protein_coding"; gene_name "Mtmr3"; transcript_type "protein_coding"; transcript_name "Mtmr3-215"; exon_number 12; exon_id "ENSMUSE00001109576.2"; level 2; protein_id "ENSMUSP00000159990.1"; mgi_id "MGI:1921552"; tag "alternative_5_UTR"; tag "RNA_Seq_supported_only"; tag "basic"; tag "appris_alternative_2"; tag "CCDS"; ccdsid "CCDS48744.1"; havana_gene "OTTMUSG00000005070.1";
chr11	HAVANA	CDS	4447338	4447449	0	-	2	gene_id "ENSMUSG00000034354.19"; transcript_id "ENSMUST00000249893.1"; gene_type "protein_coding"; gene_name "Mtmr3"; transcript_type "protein_coding"; transcript_name "Mtmr3-215"; exon_number 12; exon_id "ENSMUSE00001109576.2"; level 2; protein_id "ENSMUSP00000159990.1"; mgi_id "MGI:1921552"; tag "alternative_5_UTR"; tag "RNA_Seq_supported_only"; tag "basic"; tag "appris_alternative_2"; tag "CCDS"; ccdsid "CCDS48744.1"; havana_gene "OTTMUSG00000005070.1";
chr11	HAVANA	exon	4447338	4447449	0	-	.	gene_id "ENSMUSG00000034354.19"; transcript_id "ENSMUST00000130716.8"; gene_type "protein_coding"; gene_name "Mtmr3"; transcript_type "nonsense_mediated_decay"; transcript_name "Mtmr3-205"; exon_number 11; exon_id "ENSMUSE00001109576.2"; level 2; protein_id "ENSMUSP00000137687.2"; transcript_support_level "1"; mgi_id "MGI:1921552"; havana_gene "OTTMUSG00000005070.1"; havana_transcript "OTTMUST00000011296.1";
chr11	HAVANA	CDS	4447338	4447449	0	-	2	gene_id "ENSMUSG00000034354.19"; transcript_id "ENSMUST00000130716.8"; gene_type "protein_coding"; gene_name "Mtmr3"; transcript_type "nonsense_mediated_decay"; transcript_name "Mtmr3-205"; exon_number 11; exon_id "ENSMUSE00001109576.2"; level 2; protein_id "ENSMUSP00000137687.2"; transcript_support_level "1"; mgi_id "MGI:1921552"; havana_gene "OTTMUSG00000005070.1"; havana_transcript "OTTMUST00000011296.1";
chr11	HAVANA	exon	4447338	4447449	0	-	.	gene_id "ENSMUSG00000034354.19"; transcript_id "ENSMUST00000128256.3"; gene_type "protein_coding"; gene_name "Mtmr3"; transcript_type "protein_coding"; transcript_name "Mtmr3-204"; exon_number 11; exon_id "ENSMUSE00001109576.2"; level 2; protein_id "ENSMUSP00000116315.3"; transcript_support_level "5"; mgi_id "MGI:1921552"; tag "RNA_Seq_supported_partial"; tag "basic"; havana_gene "OTTMUSG00000005070.1"; havana_transcript "OTTMUST00000011298.1";
chr11	HAVANA	CDS	4447338	4447449	0	-	2	gene_id "ENSMUSG00000034354.19"; transcript_id "ENSMUST00000128256.3"; gene_type "protein_coding"; gene_name "Mtmr3"; transcript_type "protein_coding"; transcript_name "Mtmr3-204"; exon_number 11; exon_id "ENSMUSE00001109576.2"; level 2; protein_id "ENSMUSP00000116315.3"; transcript_support_level "5"; mgi_id "MGI:1921552"; tag "RNA_Seq_supported_partial"; tag "basic"; havana_gene "OTTMUSG00000005070.1"; havana_transcript "OTTMUST00000011298.1";
chr11	ENSEMBL_gcm37	exon	4447338	4447449	0.00672403247367661	-	.	gene_id "ENSMUSG00000034354.19"; transcript_id "ENSMUSG00000034354.19_tx_7"; exon_id "chr11_4447338_4447449_-"; exonnum "16"; txlen "6207";
chr11	HAVANA	exon	4447931	4448062	0	-	.	gene_id "ENSMUSG00000034354.19"; transcript_id "ENSMUST00000249889.1"; gene_type "protein_coding"; gene_name "Mtmr3"; transcript_type "protein_coding"; transcript_name "Mtmr3-211"; exon_number 12; exon_id "ENSMUSE00001158279.2"; level 2; protein_id "ENSMUSP00000159986.1"; mgi_id "MGI:1921552"; tag "alternative_5_UTR"; tag "RNA_Seq_supported_only"; tag "basic"; tag "appris_alternative_2"; tag "CCDS"; ccdsid "CCDS48744.1"; havana_gene "OTTMUSG00000005070.1";
chr11	HAVANA	CDS	4447931	4448062	0	-	2	gene_id "ENSMUSG00000034354.19"; transcript_id "ENSMUST00000249889.1"; gene_type "protein_coding"; gene_name "Mtmr3"; transcript_type "protein_coding"; transcript_name "Mtmr3-211"; exon_number 12; exon_id "ENSMUSE00001158279.2"; level 2; protein_id "ENSMUSP00000159986.1"; mgi_id "MGI:1921552"; tag "alternative_5_UTR"; tag "RNA_Seq_supported_only"; tag "basic"; tag "appris_alternative_2"; tag "CCDS"; ccdsid "CCDS48744.1"; havana_gene "OTTMUSG00000005070.1";
chr11	HAVANA	exon	4447931	4448062	0	-	.	gene_id "ENSMUSG00000034354.19"; transcript_id "ENSMUST00000109943.10"; gene_type "protein_coding"; gene_name "Mtmr3"; transcript_type "protein_coding"; transcript_name "Mtmr3-202"; exon_number 10; exon_id "ENSMUSE00001158279.2"; level 2; protein_id "ENSMUSP00000105569.4"; transcript_support_level "1"; mgi_id "MGI:1921552"; tag "alternative_5_UTR"; tag "RNA_Seq_supported_partial"; tag "basic"; tag "appris_alternative_2"; tag "CCDS"; ccdsid "CCDS48744.1"; havana_gene "OTTMUSG00000005070.1";
chr11	HAVANA	CDS	4447931	4448062	0	-	2	gene_id "ENSMUSG00000034354.19"; transcript_id "ENSMUST00000109943.10"; gene_type "protein_coding"; gene_name "Mtmr3"; transcript_type "protein_coding"; transcript_name "Mtmr3-202"; exon_number 10; exon_id "ENSMUSE00001158279.2"; level 2; protein_id "ENSMUSP00000105569.4"; transcript_support_level "1"; mgi_id "MGI:1921552"; tag "alternative_5_UTR"; tag "RNA_Seq_supported_partial"; tag "basic"; tag "appris_alternative_2"; tag "CCDS"; ccdsid "CCDS48744.1"; havana_gene "OTTMUSG00000005070.1";
chr11	HAVANA	exon	4447931	4448062	0	-	.	gene_id "ENSMUSG00000034354.19"; transcript_id "ENSMUST00000249890.1"; gene_type "protein_coding"; gene_name "Mtmr3"; transcript_type "protein_coding"; transcript_name "Mtmr3-212"; exon_number 11; exon_id "ENSMUSE00001158279.2"; level 2; protein_id "ENSMUSP00000159987.1"; mgi_id "MGI:1921552"; tag "alternative_5_UTR"; tag "RNA_Seq_supported_only"; tag "basic"; tag "appris_alternative_2"; tag "CCDS"; ccdsid "CCDS48744.1"; havana_gene "OTTMUSG00000005070.1";
chr11	HAVANA	CDS	4447931	4448062	0	-	2	gene_id "ENSMUSG00000034354.19"; transcript_id "ENSMUST00000249890.1"; gene_type "protein_coding"; gene_name "Mtmr3"; transcript_type "protein_coding"; transcript_name "Mtmr3-212"; exon_number 11; exon_id "ENSMUSE00001158279.2"; level 2; protein_id "ENSMUSP00000159987.1"; mgi_id "MGI:1921552"; tag "alternative_5_UTR"; tag "RNA_Seq_supported_only"; tag "basic"; tag "appris_alternative_2"; tag "CCDS"; ccdsid "CCDS48744.1"; havana_gene "OTTMUSG00000005070.1";
chr11	HAVANA	exon	4447931	4448062	0	-	.	gene_id "ENSMUSG00000034354.19"; transcript_id "ENSMUST00000249884.1"; gene_type "protein_coding"; gene_name "Mtmr3"; transcript_type "nonsense_mediated_decay"; transcript_name "Mtmr3-208"; exon_number 10; exon_id "ENSMUSE00001158279.2"; level 2; protein_id "ENSMUSP00000159981.1"; mgi_id "MGI:1921552"; tag "RNA_Seq_supported_only"; havana_gene "OTTMUSG00000005070.1";
chr11	HAVANA	CDS	4447931	4448062	0	-	2	gene_id "ENSMUSG00000034354.19"; transcript_id "ENSMUST00000249884.1"; gene_type "protein_coding"; gene_name "Mtmr3"; transcript_type "nonsense_mediated_decay"; transcript_name "Mtmr3-208"; exon_number 10; exon_id "ENSMUSE00001158279.2"; level 2; protein_id "ENSMUSP00000159981.1"; mgi_id "MGI:1921552"; tag "RNA_Seq_supported_only"; havana_gene "OTTMUSG00000005070.1";
chr11	HAVANA	exon	4447931	4448062	0	-	.	gene_id "ENSMUSG00000034354.19"; transcript_id "ENSMUST00000249891.1"; gene_type "protein_coding"; gene_name "Mtmr3"; transcript_type "protein_coding"; transcript_name "Mtmr3-213"; exon_number 11; exon_id "ENSMUSE00001158279.2"; level 2; protein_id "ENSMUSP00000159988.1"; mgi_id "MGI:1921552"; tag "alternative_5_UTR"; tag "RNA_Seq_supported_only"; tag "basic"; tag "appris_principal_4"; havana_gene "OTTMUSG00000005070.1";
chr11	HAVANA	CDS	4447931	4448062	0	-	2	gene_id "ENSMUSG00000034354.19"; transcript_id "ENSMUST00000249891.1"; gene_type "protein_coding"; gene_name "Mtmr3"; transcript_type "protein_coding"; transcript_name "Mtmr3-213"; exon_number 11; exon_id "ENSMUSE00001158279.2"; level 2; protein_id "ENSMUSP00000159988.1"; mgi_id "MGI:1921552"; tag "alternative_5_UTR"; tag "RNA_Seq_supported_only"; tag "basic"; tag "appris_principal_4"; havana_gene "OTTMUSG00000005070.1";
chr11	HAVANA	exon	4447931	4448062	0	-	.	gene_id "ENSMUSG00000034354.19"; transcript_id "ENSMUST00000040448.14"; gene_type "protein_coding"; gene_name "Mtmr3"; transcript_type "protein_coding"; transcript_name "Mtmr3-201"; exon_number 11; exon_id "ENSMUSE00001158279.2"; level 2; protein_id "ENSMUSP00000049079.7"; transcript_support_level "5"; mgi_id "MGI:1921552"; tag "RNA_Seq_supported_partial"; tag "basic"; tag "appris_alternative_2"; tag "CCDS"; ccdsid "CCDS48744.1"; havana_gene "OTTMUSG00000005070.1"; havana_transcript "OTTMUST00000011297.1";
chr11	HAVANA	CDS	4447931	4448062	0	-	2	gene_id "ENSMUSG00000034354.19"; transcript_id "ENSMUST00000040448.14"; gene_type "protein_coding"; gene_name "Mtmr3"; transcript_type "protein_coding"; transcript_name "Mtmr3-201"; exon_number 11; exon_id "ENSMUSE00001158279.2"; level 2; protein_id "ENSMUSP00000049079.7"; transcript_support_level "5"; mgi_id "MGI:1921552"; tag "RNA_Seq_supported_partial"; tag "basic"; tag "appris_alternative_2"; tag "CCDS"; ccdsid "CCDS48744.1"; havana_gene "OTTMUSG00000005070.1"; havana_transcript "OTTMUST00000011297.1";
chr11	HAVANA	exon	4447931	4448062	0	-	.	gene_id "ENSMUSG00000034354.19"; transcript_id "ENSMUST00000123506.9"; gene_type "protein_coding"; gene_name "Mtmr3"; transcript_type "protein_coding"; transcript_name "Mtmr3-203"; exon_number 10; exon_id "ENSMUSE00001158279.2"; level 2; protein_id "ENSMUSP00000122422.3"; transcript_support_level "5"; mgi_id "MGI:1921552"; tag "CAGE_supported_TSS"; tag "RNA_Seq_supported_partial"; tag "basic"; tag "appris_principal_4"; havana_gene "OTTMUSG00000005070.1"; havana_transcript "OTTMUST00000011299.1";
chr11	HAVANA	CDS	4447931	4448062	0	-	2	gene_id "ENSMUSG00000034354.19"; transcript_id "ENSMUST00000123506.9"; gene_type "protein_coding"; gene_name "Mtmr3"; transcript_type "protein_coding"; transcript_name "Mtmr3-203"; exon_number 10; exon_id "ENSMUSE00001158279.2"; level 2; protein_id "ENSMUSP00000122422.3"; transcript_support_level "5"; mgi_id "MGI:1921552"; tag "CAGE_supported_TSS"; tag "RNA_Seq_supported_partial"; tag "basic"; tag "appris_principal_4"; havana_gene "OTTMUSG00000005070.1"; havana_transcript "OTTMUST00000011299.1";
chr11	HAVANA	exon	4447931	4448062	0	-	.	gene_id "ENSMUSG00000034354.19"; transcript_id "ENSMUST00000249885.1"; gene_type "protein_coding"; gene_name "Mtmr3"; transcript_type "protein_coding"; transcript_name "Mtmr3-209"; exon_number 10; exon_id "ENSMUSE00001158279.2"; level 2; protein_id "ENSMUSP00000159982.1"; mgi_id "MGI:1921552"; tag "RNA_Seq_supported_only"; tag "basic"; tag "Ensembl_canonical"; tag "GENCODE_Primary"; havana_gene "OTTMUSG00000005070.1";
chr11	HAVANA	CDS	4447931	4448062	0	-	2	gene_id "ENSMUSG00000034354.19"; transcript_id "ENSMUST00000249885.1"; gene_type "protein_coding"; gene_name "Mtmr3"; transcript_type "protein_coding"; transcript_name "Mtmr3-209"; exon_number 10; exon_id "ENSMUSE00001158279.2"; level 2; protein_id "ENSMUSP00000159982.1"; mgi_id "MGI:1921552"; tag "RNA_Seq_supported_only"; tag "basic"; tag "Ensembl_canonical"; tag "GENCODE_Primary"; havana_gene "OTTMUSG00000005070.1";
chr11	HAVANA	exon	4447931	4448062	0	-	.	gene_id "ENSMUSG00000034354.19"; transcript_id "ENSMUST00000249892.1"; gene_type "protein_coding"; gene_name "Mtmr3"; transcript_type "protein_coding"; transcript_name "Mtmr3-214"; exon_number 12; exon_id "ENSMUSE00001158279.2"; level 2; protein_id "ENSMUSP00000159989.1"; mgi_id "MGI:1921552"; tag "alternative_5_UTR"; tag "RNA_Seq_supported_only"; tag "basic"; tag "appris_alternative_2"; tag "CCDS"; ccdsid "CCDS48744.1"; havana_gene "OTTMUSG00000005070.1";
chr11	HAVANA	CDS	4447931	4448062	0	-	2	gene_id "ENSMUSG00000034354.19"; transcript_id "ENSMUST00000249892.1"; gene_type "protein_coding"; gene_name "Mtmr3"; transcript_type "protein_coding"; transcript_name "Mtmr3-214"; exon_number 12; exon_id "ENSMUSE00001158279.2"; level 2; protein_id "ENSMUSP00000159989.1"; mgi_id "MGI:1921552"; tag "alternative_5_UTR"; tag "RNA_Seq_supported_only"; tag "basic"; tag "appris_alternative_2"; tag "CCDS"; ccdsid "CCDS48744.1"; havana_gene "OTTMUSG00000005070.1";
chr11	HAVANA	exon	4447931	4448062	0	-	.	gene_id "ENSMUSG00000034354.19"; transcript_id "ENSMUST00000249893.1"; gene_type "protein_coding"; gene_name "Mtmr3"; transcript_type "protein_coding"; transcript_name "Mtmr3-215"; exon_number 11; exon_id "ENSMUSE00001158279.2"; level 2; protein_id "ENSMUSP00000159990.1"; mgi_id "MGI:1921552"; tag "alternative_5_UTR"; tag "RNA_Seq_supported_only"; tag "basic"; tag "appris_alternative_2"; tag "CCDS"; ccdsid "CCDS48744.1"; havana_gene "OTTMUSG00000005070.1";
chr11	HAVANA	CDS	4447931	4448062	0	-	2	gene_id "ENSMUSG00000034354.19"; transcript_id "ENSMUST00000249893.1"; gene_type "protein_coding"; gene_name "Mtmr3"; transcript_type "protein_coding"; transcript_name "Mtmr3-215"; exon_number 11; exon_id "ENSMUSE00001158279.2"; level 2; protein_id "ENSMUSP00000159990.1"; mgi_id "MGI:1921552"; tag "alternative_5_UTR"; tag "RNA_Seq_supported_only"; tag "basic"; tag "appris_alternative_2"; tag "CCDS"; ccdsid "CCDS48744.1"; havana_gene "OTTMUSG00000005070.1";
chr11	HAVANA	exon	4447931	4448062	0	-	.	gene_id "ENSMUSG00000034354.19"; transcript_id "ENSMUST00000130716.8"; gene_type "protein_coding"; gene_name "Mtmr3"; transcript_type "nonsense_mediated_decay"; transcript_name "Mtmr3-205"; exon_number 10; exon_id "ENSMUSE00001158279.2"; level 2; protein_id "ENSMUSP00000137687.2"; transcript_support_level "1"; mgi_id "MGI:1921552"; havana_gene "OTTMUSG00000005070.1"; havana_transcript "OTTMUST00000011296.1";
chr11	HAVANA	CDS	4447931	4448062	0	-	2	gene_id "ENSMUSG00000034354.19"; transcript_id "ENSMUST00000130716.8"; gene_type "protein_coding"; gene_name "Mtmr3"; transcript_type "nonsense_mediated_decay"; transcript_name "Mtmr3-205"; exon_number 10; exon_id "ENSMUSE00001158279.2"; level 2; protein_id "ENSMUSP00000137687.2"; transcript_support_level "1"; mgi_id "MGI:1921552"; havana_gene "OTTMUSG00000005070.1"; havana_transcript "OTTMUST00000011296.1";
chr11	HAVANA	exon	4447931	4448062	0	-	.	gene_id "ENSMUSG00000034354.19"; transcript_id "ENSMUST00000128256.3"; gene_type "protein_coding"; gene_name "Mtmr3"; transcript_type "protein_coding"; transcript_name "Mtmr3-204"; exon_number 10; exon_id "ENSMUSE00001158279.2"; level 2; protein_id "ENSMUSP00000116315.3"; transcript_support_level "5"; mgi_id "MGI:1921552"; tag "RNA_Seq_supported_partial"; tag "basic"; havana_gene "OTTMUSG00000005070.1"; havana_transcript "OTTMUST00000011298.1";
chr11	HAVANA	CDS	4447931	4448062	0	-	2	gene_id "ENSMUSG00000034354.19"; transcript_id "ENSMUST00000128256.3"; gene_type "protein_coding"; gene_name "Mtmr3"; transcript_type "protein_coding"; transcript_name "Mtmr3-204"; exon_number 10; exon_id "ENSMUSE00001158279.2"; level 2; protein_id "ENSMUSP00000116315.3"; transcript_support_level "5"; mgi_id "MGI:1921552"; tag "RNA_Seq_supported_partial"; tag "basic"; havana_gene "OTTMUSG00000005070.1"; havana_transcript "OTTMUST00000011298.1";
chr11	ENSEMBL_gcm37	exon	4447931	4448062	0.00672403247367661	-	.	gene_id "ENSMUSG00000034354.19"; transcript_id "ENSMUSG00000034354.19_tx_7"; exon_id "chr11_4447931_4448062_-"; exonnum "15"; txlen "6207";
chr11	HAVANA	exon	4448888	4449093	0	-	.	gene_id "ENSMUSG00000034354.19"; transcript_id "ENSMUST00000249889.1"; gene_type "protein_coding"; gene_name "Mtmr3"; transcript_type "protein_coding"; transcript_name "Mtmr3-211"; exon_number 11; exon_id "ENSMUSE00001128469.2"; level 2; protein_id "ENSMUSP00000159986.1"; mgi_id "MGI:1921552"; tag "alternative_5_UTR"; tag "RNA_Seq_supported_only"; tag "basic"; tag "appris_alternative_2"; tag "CCDS"; ccdsid "CCDS48744.1"; havana_gene "OTTMUSG00000005070.1";
chr11	HAVANA	CDS	4448888	4449093	0	-	1	gene_id "ENSMUSG00000034354.19"; transcript_id "ENSMUST00000249889.1"; gene_type "protein_coding"; gene_name "Mtmr3"; transcript_type "protein_coding"; transcript_name "Mtmr3-211"; exon_number 11; exon_id "ENSMUSE00001128469.2"; level 2; protein_id "ENSMUSP00000159986.1"; mgi_id "MGI:1921552"; tag "alternative_5_UTR"; tag "RNA_Seq_supported_only"; tag "basic"; tag "appris_alternative_2"; tag "CCDS"; ccdsid "CCDS48744.1"; havana_gene "OTTMUSG00000005070.1";
chr11	HAVANA	exon	4448888	4449093	0	-	.	gene_id "ENSMUSG00000034354.19"; transcript_id "ENSMUST00000109943.10"; gene_type "protein_coding"; gene_name "Mtmr3"; transcript_type "protein_coding"; transcript_name "Mtmr3-202"; exon_number 9; exon_id "ENSMUSE00001128469.2"; level 2; protein_id "ENSMUSP00000105569.4"; transcript_support_level "1"; mgi_id "MGI:1921552"; tag "alternative_5_UTR"; tag "RNA_Seq_supported_partial"; tag "basic"; tag "appris_alternative_2"; tag "CCDS"; ccdsid "CCDS48744.1"; havana_gene "OTTMUSG00000005070.1";
chr11	HAVANA	CDS	4448888	4449093	0	-	1	gene_id "ENSMUSG00000034354.19"; transcript_id "ENSMUST00000109943.10"; gene_type "protein_coding"; gene_name "Mtmr3"; transcript_type "protein_coding"; transcript_name "Mtmr3-202"; exon_number 9; exon_id "ENSMUSE00001128469.2"; level 2; protein_id "ENSMUSP00000105569.4"; transcript_support_level "1"; mgi_id "MGI:1921552"; tag "alternative_5_UTR"; tag "RNA_Seq_supported_partial"; tag "basic"; tag "appris_alternative_2"; tag "CCDS"; ccdsid "CCDS48744.1"; havana_gene "OTTMUSG00000005070.1";
chr11	HAVANA	exon	4448888	4449093	0	-	.	gene_id "ENSMUSG00000034354.19"; transcript_id "ENSMUST00000249890.1"; gene_type "protein_coding"; gene_name "Mtmr3"; transcript_type "protein_coding"; transcript_name "Mtmr3-212"; exon_number 10; exon_id "ENSMUSE00001128469.2"; level 2; protein_id "ENSMUSP00000159987.1"; mgi_id "MGI:1921552"; tag "alternative_5_UTR"; tag "RNA_Seq_supported_only"; tag "basic"; tag "appris_alternative_2"; tag "CCDS"; ccdsid "CCDS48744.1"; havana_gene "OTTMUSG00000005070.1";
chr11	HAVANA	CDS	4448888	4449093	0	-	1	gene_id "ENSMUSG00000034354.19"; transcript_id "ENSMUST00000249890.1"; gene_type "protein_coding"; gene_name "Mtmr3"; transcript_type "protein_coding"; transcript_name "Mtmr3-212"; exon_number 10; exon_id "ENSMUSE00001128469.2"; level 2; protein_id "ENSMUSP00000159987.1"; mgi_id "MGI:1921552"; tag "alternative_5_UTR"; tag "RNA_Seq_supported_only"; tag "basic"; tag "appris_alternative_2"; tag "CCDS"; ccdsid "CCDS48744.1"; havana_gene "OTTMUSG00000005070.1";
chr11	HAVANA	exon	4448888	4449093	0	-	.	gene_id "ENSMUSG00000034354.19"; transcript_id "ENSMUST00000249884.1"; gene_type "protein_coding"; gene_name "Mtmr3"; transcript_type "nonsense_mediated_decay"; transcript_name "Mtmr3-208"; exon_number 9; exon_id "ENSMUSE00001128469.2"; level 2; protein_id "ENSMUSP00000159981.1"; mgi_id "MGI:1921552"; tag "RNA_Seq_supported_only"; havana_gene "OTTMUSG00000005070.1";
chr11	HAVANA	CDS	4448888	4449093	0	-	1	gene_id "ENSMUSG00000034354.19"; transcript_id "ENSMUST00000249884.1"; gene_type "protein_coding"; gene_name "Mtmr3"; transcript_type "nonsense_mediated_decay"; transcript_name "Mtmr3-208"; exon_number 9; exon_id "ENSMUSE00001128469.2"; level 2; protein_id "ENSMUSP00000159981.1"; mgi_id "MGI:1921552"; tag "RNA_Seq_supported_only"; havana_gene "OTTMUSG00000005070.1";
chr11	HAVANA	exon	4448888	4449093	0	-	.	gene_id "ENSMUSG00000034354.19"; transcript_id "ENSMUST00000249891.1"; gene_type "protein_coding"; gene_name "Mtmr3"; transcript_type "protein_coding"; transcript_name "Mtmr3-213"; exon_number 10; exon_id "ENSMUSE00001128469.2"; level 2; protein_id "ENSMUSP00000159988.1"; mgi_id "MGI:1921552"; tag "alternative_5_UTR"; tag "RNA_Seq_supported_only"; tag "basic"; tag "appris_principal_4"; havana_gene "OTTMUSG00000005070.1";
chr11	HAVANA	CDS	4448888	4449093	0	-	1	gene_id "ENSMUSG00000034354.19"; transcript_id "ENSMUST00000249891.1"; gene_type "protein_coding"; gene_name "Mtmr3"; transcript_type "protein_coding"; transcript_name "Mtmr3-213"; exon_number 10; exon_id "ENSMUSE00001128469.2"; level 2; protein_id "ENSMUSP00000159988.1"; mgi_id "MGI:1921552"; tag "alternative_5_UTR"; tag "RNA_Seq_supported_only"; tag "basic"; tag "appris_principal_4"; havana_gene "OTTMUSG00000005070.1";
chr11	HAVANA	exon	4448888	4449093	0	-	.	gene_id "ENSMUSG00000034354.19"; transcript_id "ENSMUST00000040448.14"; gene_type "protein_coding"; gene_name "Mtmr3"; transcript_type "protein_coding"; transcript_name "Mtmr3-201"; exon_number 10; exon_id "ENSMUSE00001128469.2"; level 2; protein_id "ENSMUSP00000049079.7"; transcript_support_level "5"; mgi_id "MGI:1921552"; tag "RNA_Seq_supported_partial"; tag "basic"; tag "appris_alternative_2"; tag "CCDS"; ccdsid "CCDS48744.1"; havana_gene "OTTMUSG00000005070.1"; havana_transcript "OTTMUST00000011297.1";
chr11	HAVANA	CDS	4448888	4449093	0	-	1	gene_id "ENSMUSG00000034354.19"; transcript_id "ENSMUST00000040448.14"; gene_type "protein_coding"; gene_name "Mtmr3"; transcript_type "protein_coding"; transcript_name "Mtmr3-201"; exon_number 10; exon_id "ENSMUSE00001128469.2"; level 2; protein_id "ENSMUSP00000049079.7"; transcript_support_level "5"; mgi_id "MGI:1921552"; tag "RNA_Seq_supported_partial"; tag "basic"; tag "appris_alternative_2"; tag "CCDS"; ccdsid "CCDS48744.1"; havana_gene "OTTMUSG00000005070.1"; havana_transcript "OTTMUST00000011297.1";
chr11	HAVANA	exon	4448888	4449093	0	-	.	gene_id "ENSMUSG00000034354.19"; transcript_id "ENSMUST00000123506.9"; gene_type "protein_coding"; gene_name "Mtmr3"; transcript_type "protein_coding"; transcript_name "Mtmr3-203"; exon_number 9; exon_id "ENSMUSE00001128469.2"; level 2; protein_id "ENSMUSP00000122422.3"; transcript_support_level "5"; mgi_id "MGI:1921552"; tag "CAGE_supported_TSS"; tag "RNA_Seq_supported_partial"; tag "basic"; tag "appris_principal_4"; havana_gene "OTTMUSG00000005070.1"; havana_transcript "OTTMUST00000011299.1";
chr11	HAVANA	CDS	4448888	4449093	0	-	1	gene_id "ENSMUSG00000034354.19"; transcript_id "ENSMUST00000123506.9"; gene_type "protein_coding"; gene_name "Mtmr3"; transcript_type "protein_coding"; transcript_name "Mtmr3-203"; exon_number 9; exon_id "ENSMUSE00001128469.2"; level 2; protein_id "ENSMUSP00000122422.3"; transcript_support_level "5"; mgi_id "MGI:1921552"; tag "CAGE_supported_TSS"; tag "RNA_Seq_supported_partial"; tag "basic"; tag "appris_principal_4"; havana_gene "OTTMUSG00000005070.1"; havana_transcript "OTTMUST00000011299.1";
chr11	HAVANA	exon	4448888	4449093	0	-	.	gene_id "ENSMUSG00000034354.19"; transcript_id "ENSMUST00000249885.1"; gene_type "protein_coding"; gene_name "Mtmr3"; transcript_type "protein_coding"; transcript_name "Mtmr3-209"; exon_number 9; exon_id "ENSMUSE00001128469.2"; level 2; protein_id "ENSMUSP00000159982.1"; mgi_id "MGI:1921552"; tag "RNA_Seq_supported_only"; tag "basic"; tag "Ensembl_canonical"; tag "GENCODE_Primary"; havana_gene "OTTMUSG00000005070.1";
chr11	HAVANA	CDS	4448888	4449093	0	-	1	gene_id "ENSMUSG00000034354.19"; transcript_id "ENSMUST00000249885.1"; gene_type "protein_coding"; gene_name "Mtmr3"; transcript_type "protein_coding"; transcript_name "Mtmr3-209"; exon_number 9; exon_id "ENSMUSE00001128469.2"; level 2; protein_id "ENSMUSP00000159982.1"; mgi_id "MGI:1921552"; tag "RNA_Seq_supported_only"; tag "basic"; tag "Ensembl_canonical"; tag "GENCODE_Primary"; havana_gene "OTTMUSG00000005070.1";
chr11	HAVANA	exon	4448888	4449093	0	-	.	gene_id "ENSMUSG00000034354.19"; transcript_id "ENSMUST00000249892.1"; gene_type "protein_coding"; gene_name "Mtmr3"; transcript_type "protein_coding"; transcript_name "Mtmr3-214"; exon_number 11; exon_id "ENSMUSE00001128469.2"; level 2; protein_id "ENSMUSP00000159989.1"; mgi_id "MGI:1921552"; tag "alternative_5_UTR"; tag "RNA_Seq_supported_only"; tag "basic"; tag "appris_alternative_2"; tag "CCDS"; ccdsid "CCDS48744.1"; havana_gene "OTTMUSG00000005070.1";
chr11	HAVANA	CDS	4448888	4449093	0	-	1	gene_id "ENSMUSG00000034354.19"; transcript_id "ENSMUST00000249892.1"; gene_type "protein_coding"; gene_name "Mtmr3"; transcript_type "protein_coding"; transcript_name "Mtmr3-214"; exon_number 11; exon_id "ENSMUSE00001128469.2"; level 2; protein_id "ENSMUSP00000159989.1"; mgi_id "MGI:1921552"; tag "alternative_5_UTR"; tag "RNA_Seq_supported_only"; tag "basic"; tag "appris_alternative_2"; tag "CCDS"; ccdsid "CCDS48744.1"; havana_gene "OTTMUSG00000005070.1";
chr11	HAVANA	exon	4448888	4449093	0	-	.	gene_id "ENSMUSG00000034354.19"; transcript_id "ENSMUST00000249893.1"; gene_type "protein_coding"; gene_name "Mtmr3"; transcript_type "protein_coding"; transcript_name "Mtmr3-215"; exon_number 10; exon_id "ENSMUSE00001128469.2"; level 2; protein_id "ENSMUSP00000159990.1"; mgi_id "MGI:1921552"; tag "alternative_5_UTR"; tag "RNA_Seq_supported_only"; tag "basic"; tag "appris_alternative_2"; tag "CCDS"; ccdsid "CCDS48744.1"; havana_gene "OTTMUSG00000005070.1";
chr11	HAVANA	CDS	4448888	4449093	0	-	1	gene_id "ENSMUSG00000034354.19"; transcript_id "ENSMUST00000249893.1"; gene_type "protein_coding"; gene_name "Mtmr3"; transcript_type "protein_coding"; transcript_name "Mtmr3-215"; exon_number 10; exon_id "ENSMUSE00001128469.2"; level 2; protein_id "ENSMUSP00000159990.1"; mgi_id "MGI:1921552"; tag "alternative_5_UTR"; tag "RNA_Seq_supported_only"; tag "basic"; tag "appris_alternative_2"; tag "CCDS"; ccdsid "CCDS48744.1"; havana_gene "OTTMUSG00000005070.1";
chr11	HAVANA	exon	4448888	4449093	0	-	.	gene_id "ENSMUSG00000034354.19"; transcript_id "ENSMUST00000130716.8"; gene_type "protein_coding"; gene_name "Mtmr3"; transcript_type "nonsense_mediated_decay"; transcript_name "Mtmr3-205"; exon_number 9; exon_id "ENSMUSE00001128469.2"; level 2; protein_id "ENSMUSP00000137687.2"; transcript_support_level "1"; mgi_id "MGI:1921552"; havana_gene "OTTMUSG00000005070.1"; havana_transcript "OTTMUST00000011296.1";
chr11	HAVANA	CDS	4448888	4449093	0	-	1	gene_id "ENSMUSG00000034354.19"; transcript_id "ENSMUST00000130716.8"; gene_type "protein_coding"; gene_name "Mtmr3"; transcript_type "nonsense_mediated_decay"; transcript_name "Mtmr3-205"; exon_number 9; exon_id "ENSMUSE00001128469.2"; level 2; protein_id "ENSMUSP00000137687.2"; transcript_support_level "1"; mgi_id "MGI:1921552"; havana_gene "OTTMUSG00000005070.1"; havana_transcript "OTTMUST00000011296.1";
chr11	HAVANA	exon	4448888	4449093	0	-	.	gene_id "ENSMUSG00000034354.19"; transcript_id "ENSMUST00000128256.3"; gene_type "protein_coding"; gene_name "Mtmr3"; transcript_type "protein_coding"; transcript_name "Mtmr3-204"; exon_number 9; exon_id "ENSMUSE00001128469.2"; level 2; protein_id "ENSMUSP00000116315.3"; transcript_support_level "5"; mgi_id "MGI:1921552"; tag "RNA_Seq_supported_partial"; tag "basic"; havana_gene "OTTMUSG00000005070.1"; havana_transcript "OTTMUST00000011298.1";
chr11	HAVANA	CDS	4448888	4449093	0	-	1	gene_id "ENSMUSG00000034354.19"; transcript_id "ENSMUST00000128256.3"; gene_type "protein_coding"; gene_name "Mtmr3"; transcript_type "protein_coding"; transcript_name "Mtmr3-204"; exon_number 9; exon_id "ENSMUSE00001128469.2"; level 2; protein_id "ENSMUSP00000116315.3"; transcript_support_level "5"; mgi_id "MGI:1921552"; tag "RNA_Seq_supported_partial"; tag "basic"; havana_gene "OTTMUSG00000005070.1"; havana_transcript "OTTMUST00000011298.1";
chr11	ENSEMBL_gcm37	exon	4448888	4449093	0.00672403247367661	-	.	gene_id "ENSMUSG00000034354.19"; transcript_id "ENSMUSG00000034354.19_tx_7"; exon_id "chr11_4448888_4449093_-"; exonnum "14"; txlen "6207";
chr11	HAVANA	exon	4454032	4454145	0	-	.	gene_id "ENSMUSG00000034354.19"; transcript_id "ENSMUST00000249889.1"; gene_type "protein_coding"; gene_name "Mtmr3"; transcript_type "protein_coding"; transcript_name "Mtmr3-211"; exon_number 10; exon_id "ENSMUSE00001179634.2"; level 2; protein_id "ENSMUSP00000159986.1"; mgi_id "MGI:1921552"; tag "alternative_5_UTR"; tag "RNA_Seq_supported_only"; tag "basic"; tag "appris_alternative_2"; tag "CCDS"; ccdsid "CCDS48744.1"; havana_gene "OTTMUSG00000005070.1";
chr11	HAVANA	CDS	4454032	4454145	0	-	1	gene_id "ENSMUSG00000034354.19"; transcript_id "ENSMUST00000249889.1"; gene_type "protein_coding"; gene_name "Mtmr3"; transcript_type "protein_coding"; transcript_name "Mtmr3-211"; exon_number 10; exon_id "ENSMUSE00001179634.2"; level 2; protein_id "ENSMUSP00000159986.1"; mgi_id "MGI:1921552"; tag "alternative_5_UTR"; tag "RNA_Seq_supported_only"; tag "basic"; tag "appris_alternative_2"; tag "CCDS"; ccdsid "CCDS48744.1"; havana_gene "OTTMUSG00000005070.1";
chr11	HAVANA	exon	4454032	4454145	0	-	.	gene_id "ENSMUSG00000034354.19"; transcript_id "ENSMUST00000109943.10"; gene_type "protein_coding"; gene_name "Mtmr3"; transcript_type "protein_coding"; transcript_name "Mtmr3-202"; exon_number 8; exon_id "ENSMUSE00001179634.2"; level 2; protein_id "ENSMUSP00000105569.4"; transcript_support_level "1"; mgi_id "MGI:1921552"; tag "alternative_5_UTR"; tag "RNA_Seq_supported_partial"; tag "basic"; tag "appris_alternative_2"; tag "CCDS"; ccdsid "CCDS48744.1"; havana_gene "OTTMUSG00000005070.1";
chr11	HAVANA	CDS	4454032	4454145	0	-	1	gene_id "ENSMUSG00000034354.19"; transcript_id "ENSMUST00000109943.10"; gene_type "protein_coding"; gene_name "Mtmr3"; transcript_type "protein_coding"; transcript_name "Mtmr3-202"; exon_number 8; exon_id "ENSMUSE00001179634.2"; level 2; protein_id "ENSMUSP00000105569.4"; transcript_support_level "1"; mgi_id "MGI:1921552"; tag "alternative_5_UTR"; tag "RNA_Seq_supported_partial"; tag "basic"; tag "appris_alternative_2"; tag "CCDS"; ccdsid "CCDS48744.1"; havana_gene "OTTMUSG00000005070.1";
chr11	HAVANA	exon	4454032	4454145	0	-	.	gene_id "ENSMUSG00000034354.19"; transcript_id "ENSMUST00000249890.1"; gene_type "protein_coding"; gene_name "Mtmr3"; transcript_type "protein_coding"; transcript_name "Mtmr3-212"; exon_number 9; exon_id "ENSMUSE00001179634.2"; level 2; protein_id "ENSMUSP00000159987.1"; mgi_id "MGI:1921552"; tag "alternative_5_UTR"; tag "RNA_Seq_supported_only"; tag "basic"; tag "appris_alternative_2"; tag "CCDS"; ccdsid "CCDS48744.1"; havana_gene "OTTMUSG00000005070.1";
chr11	HAVANA	CDS	4454032	4454145	0	-	1	gene_id "ENSMUSG00000034354.19"; transcript_id "ENSMUST00000249890.1"; gene_type "protein_coding"; gene_name "Mtmr3"; transcript_type "protein_coding"; transcript_name "Mtmr3-212"; exon_number 9; exon_id "ENSMUSE00001179634.2"; level 2; protein_id "ENSMUSP00000159987.1"; mgi_id "MGI:1921552"; tag "alternative_5_UTR"; tag "RNA_Seq_supported_only"; tag "basic"; tag "appris_alternative_2"; tag "CCDS"; ccdsid "CCDS48744.1"; havana_gene "OTTMUSG00000005070.1";
chr11	HAVANA	exon	4454032	4454145	0	-	.	gene_id "ENSMUSG00000034354.19"; transcript_id "ENSMUST00000249884.1"; gene_type "protein_coding"; gene_name "Mtmr3"; transcript_type "nonsense_mediated_decay"; transcript_name "Mtmr3-208"; exon_number 8; exon_id "ENSMUSE00001179634.2"; level 2; protein_id "ENSMUSP00000159981.1"; mgi_id "MGI:1921552"; tag "RNA_Seq_supported_only"; havana_gene "OTTMUSG00000005070.1";
chr11	HAVANA	CDS	4454032	4454145	0	-	1	gene_id "ENSMUSG00000034354.19"; transcript_id "ENSMUST00000249884.1"; gene_type "protein_coding"; gene_name "Mtmr3"; transcript_type "nonsense_mediated_decay"; transcript_name "Mtmr3-208"; exon_number 8; exon_id "ENSMUSE00001179634.2"; level 2; protein_id "ENSMUSP00000159981.1"; mgi_id "MGI:1921552"; tag "RNA_Seq_supported_only"; havana_gene "OTTMUSG00000005070.1";
chr11	HAVANA	exon	4454032	4454145	0	-	.	gene_id "ENSMUSG00000034354.19"; transcript_id "ENSMUST00000249891.1"; gene_type "protein_coding"; gene_name "Mtmr3"; transcript_type "protein_coding"; transcript_name "Mtmr3-213"; exon_number 9; exon_id "ENSMUSE00001179634.2"; level 2; protein_id "ENSMUSP00000159988.1"; mgi_id "MGI:1921552"; tag "alternative_5_UTR"; tag "RNA_Seq_supported_only"; tag "basic"; tag "appris_principal_4"; havana_gene "OTTMUSG00000005070.1";
chr11	HAVANA	CDS	4454032	4454145	0	-	1	gene_id "ENSMUSG00000034354.19"; transcript_id "ENSMUST00000249891.1"; gene_type "protein_coding"; gene_name "Mtmr3"; transcript_type "protein_coding"; transcript_name "Mtmr3-213"; exon_number 9; exon_id "ENSMUSE00001179634.2"; level 2; protein_id "ENSMUSP00000159988.1"; mgi_id "MGI:1921552"; tag "alternative_5_UTR"; tag "RNA_Seq_supported_only"; tag "basic"; tag "appris_principal_4"; havana_gene "OTTMUSG00000005070.1";
chr11	HAVANA	exon	4454032	4454145	0	-	.	gene_id "ENSMUSG00000034354.19"; transcript_id "ENSMUST00000040448.14"; gene_type "protein_coding"; gene_name "Mtmr3"; transcript_type "protein_coding"; transcript_name "Mtmr3-201"; exon_number 9; exon_id "ENSMUSE00001179634.2"; level 2; protein_id "ENSMUSP00000049079.7"; transcript_support_level "5"; mgi_id "MGI:1921552"; tag "RNA_Seq_supported_partial"; tag "basic"; tag "appris_alternative_2"; tag "CCDS"; ccdsid "CCDS48744.1"; havana_gene "OTTMUSG00000005070.1"; havana_transcript "OTTMUST00000011297.1";
chr11	HAVANA	CDS	4454032	4454145	0	-	1	gene_id "ENSMUSG00000034354.19"; transcript_id "ENSMUST00000040448.14"; gene_type "protein_coding"; gene_name "Mtmr3"; transcript_type "protein_coding"; transcript_name "Mtmr3-201"; exon_number 9; exon_id "ENSMUSE00001179634.2"; level 2; protein_id "ENSMUSP00000049079.7"; transcript_support_level "5"; mgi_id "MGI:1921552"; tag "RNA_Seq_supported_partial"; tag "basic"; tag "appris_alternative_2"; tag "CCDS"; ccdsid "CCDS48744.1"; havana_gene "OTTMUSG00000005070.1"; havana_transcript "OTTMUST00000011297.1";
chr11	HAVANA	exon	4454032	4454145	0	-	.	gene_id "ENSMUSG00000034354.19"; transcript_id "ENSMUST00000123506.9"; gene_type "protein_coding"; gene_name "Mtmr3"; transcript_type "protein_coding"; transcript_name "Mtmr3-203"; exon_number 8; exon_id "ENSMUSE00001179634.2"; level 2; protein_id "ENSMUSP00000122422.3"; transcript_support_level "5"; mgi_id "MGI:1921552"; tag "CAGE_supported_TSS"; tag "RNA_Seq_supported_partial"; tag "basic"; tag "appris_principal_4"; havana_gene "OTTMUSG00000005070.1"; havana_transcript "OTTMUST00000011299.1";
chr11	HAVANA	CDS	4454032	4454145	0	-	1	gene_id "ENSMUSG00000034354.19"; transcript_id "ENSMUST00000123506.9"; gene_type "protein_coding"; gene_name "Mtmr3"; transcript_type "protein_coding"; transcript_name "Mtmr3-203"; exon_number 8; exon_id "ENSMUSE00001179634.2"; level 2; protein_id "ENSMUSP00000122422.3"; transcript_support_level "5"; mgi_id "MGI:1921552"; tag "CAGE_supported_TSS"; tag "RNA_Seq_supported_partial"; tag "basic"; tag "appris_principal_4"; havana_gene "OTTMUSG00000005070.1"; havana_transcript "OTTMUST00000011299.1";
chr11	HAVANA	exon	4454032	4454145	0	-	.	gene_id "ENSMUSG00000034354.19"; transcript_id "ENSMUST00000249885.1"; gene_type "protein_coding"; gene_name "Mtmr3"; transcript_type "protein_coding"; transcript_name "Mtmr3-209"; exon_number 8; exon_id "ENSMUSE00001179634.2"; level 2; protein_id "ENSMUSP00000159982.1"; mgi_id "MGI:1921552"; tag "RNA_Seq_supported_only"; tag "basic"; tag "Ensembl_canonical"; tag "GENCODE_Primary"; havana_gene "OTTMUSG00000005070.1";
chr11	HAVANA	CDS	4454032	4454145	0	-	1	gene_id "ENSMUSG00000034354.19"; transcript_id "ENSMUST00000249885.1"; gene_type "protein_coding"; gene_name "Mtmr3"; transcript_type "protein_coding"; transcript_name "Mtmr3-209"; exon_number 8; exon_id "ENSMUSE00001179634.2"; level 2; protein_id "ENSMUSP00000159982.1"; mgi_id "MGI:1921552"; tag "RNA_Seq_supported_only"; tag "basic"; tag "Ensembl_canonical"; tag "GENCODE_Primary"; havana_gene "OTTMUSG00000005070.1";
chr11	HAVANA	exon	4454032	4454145	0	-	.	gene_id "ENSMUSG00000034354.19"; transcript_id "ENSMUST00000249892.1"; gene_type "protein_coding"; gene_name "Mtmr3"; transcript_type "protein_coding"; transcript_name "Mtmr3-214"; exon_number 10; exon_id "ENSMUSE00001179634.2"; level 2; protein_id "ENSMUSP00000159989.1"; mgi_id "MGI:1921552"; tag "alternative_5_UTR"; tag "RNA_Seq_supported_only"; tag "basic"; tag "appris_alternative_2"; tag "CCDS"; ccdsid "CCDS48744.1"; havana_gene "OTTMUSG00000005070.1";
chr11	HAVANA	CDS	4454032	4454145	0	-	1	gene_id "ENSMUSG00000034354.19"; transcript_id "ENSMUST00000249892.1"; gene_type "protein_coding"; gene_name "Mtmr3"; transcript_type "protein_coding"; transcript_name "Mtmr3-214"; exon_number 10; exon_id "ENSMUSE00001179634.2"; level 2; protein_id "ENSMUSP00000159989.1"; mgi_id "MGI:1921552"; tag "alternative_5_UTR"; tag "RNA_Seq_supported_only"; tag "basic"; tag "appris_alternative_2"; tag "CCDS"; ccdsid "CCDS48744.1"; havana_gene "OTTMUSG00000005070.1";
chr11	HAVANA	exon	4454032	4454145	0	-	.	gene_id "ENSMUSG00000034354.19"; transcript_id "ENSMUST00000249893.1"; gene_type "protein_coding"; gene_name "Mtmr3"; transcript_type "protein_coding"; transcript_name "Mtmr3-215"; exon_number 9; exon_id "ENSMUSE00001179634.2"; level 2; protein_id "ENSMUSP00000159990.1"; mgi_id "MGI:1921552"; tag "alternative_5_UTR"; tag "RNA_Seq_supported_only"; tag "basic"; tag "appris_alternative_2"; tag "CCDS"; ccdsid "CCDS48744.1"; havana_gene "OTTMUSG00000005070.1";
chr11	HAVANA	CDS	4454032	4454145	0	-	1	gene_id "ENSMUSG00000034354.19"; transcript_id "ENSMUST00000249893.1"; gene_type "protein_coding"; gene_name "Mtmr3"; transcript_type "protein_coding"; transcript_name "Mtmr3-215"; exon_number 9; exon_id "ENSMUSE00001179634.2"; level 2; protein_id "ENSMUSP00000159990.1"; mgi_id "MGI:1921552"; tag "alternative_5_UTR"; tag "RNA_Seq_supported_only"; tag "basic"; tag "appris_alternative_2"; tag "CCDS"; ccdsid "CCDS48744.1"; havana_gene "OTTMUSG00000005070.1";
chr11	HAVANA	exon	4454032	4454145	0	-	.	gene_id "ENSMUSG00000034354.19"; transcript_id "ENSMUST00000130716.8"; gene_type "protein_coding"; gene_name "Mtmr3"; transcript_type "nonsense_mediated_decay"; transcript_name "Mtmr3-205"; exon_number 8; exon_id "ENSMUSE00001179634.2"; level 2; protein_id "ENSMUSP00000137687.2"; transcript_support_level "1"; mgi_id "MGI:1921552"; havana_gene "OTTMUSG00000005070.1"; havana_transcript "OTTMUST00000011296.1";
chr11	HAVANA	CDS	4454032	4454145	0	-	1	gene_id "ENSMUSG00000034354.19"; transcript_id "ENSMUST00000130716.8"; gene_type "protein_coding"; gene_name "Mtmr3"; transcript_type "nonsense_mediated_decay"; transcript_name "Mtmr3-205"; exon_number 8; exon_id "ENSMUSE00001179634.2"; level 2; protein_id "ENSMUSP00000137687.2"; transcript_support_level "1"; mgi_id "MGI:1921552"; havana_gene "OTTMUSG00000005070.1"; havana_transcript "OTTMUST00000011296.1";
chr11	HAVANA	exon	4454032	4454145	0	-	.	gene_id "ENSMUSG00000034354.19"; transcript_id "ENSMUST00000128256.3"; gene_type "protein_coding"; gene_name "Mtmr3"; transcript_type "protein_coding"; transcript_name "Mtmr3-204"; exon_number 8; exon_id "ENSMUSE00001179634.2"; level 2; protein_id "ENSMUSP00000116315.3"; transcript_support_level "5"; mgi_id "MGI:1921552"; tag "RNA_Seq_supported_partial"; tag "basic"; havana_gene "OTTMUSG00000005070.1"; havana_transcript "OTTMUST00000011298.1";
chr11	HAVANA	CDS	4454032	4454145	0	-	1	gene_id "ENSMUSG00000034354.19"; transcript_id "ENSMUST00000128256.3"; gene_type "protein_coding"; gene_name "Mtmr3"; transcript_type "protein_coding"; transcript_name "Mtmr3-204"; exon_number 8; exon_id "ENSMUSE00001179634.2"; level 2; protein_id "ENSMUSP00000116315.3"; transcript_support_level "5"; mgi_id "MGI:1921552"; tag "RNA_Seq_supported_partial"; tag "basic"; havana_gene "OTTMUSG00000005070.1"; havana_transcript "OTTMUST00000011298.1";
chr11	ENSEMBL_gcm37	exon	4454032	4454145	0.00672403247367661	-	.	gene_id "ENSMUSG00000034354.19"; transcript_id "ENSMUSG00000034354.19_tx_7"; exon_id "chr11_4454032_4454145_-"; exonnum "13"; txlen "6207";
chr11	HAVANA	exon	4457590	4457686	0	-	.	gene_id "ENSMUSG00000034354.19"; transcript_id "ENSMUST00000249889.1"; gene_type "protein_coding"; gene_name "Mtmr3"; transcript_type "protein_coding"; transcript_name "Mtmr3-211"; exon_number 9; exon_id "ENSMUSE00001126330.2"; level 2; protein_id "ENSMUSP00000159986.1"; mgi_id "MGI:1921552"; tag "alternative_5_UTR"; tag "RNA_Seq_supported_only"; tag "basic"; tag "appris_alternative_2"; tag "CCDS"; ccdsid "CCDS48744.1"; havana_gene "OTTMUSG00000005070.1";
chr11	HAVANA	CDS	4457590	4457686	0	-	2	gene_id "ENSMUSG00000034354.19"; transcript_id "ENSMUST00000249889.1"; gene_type "protein_coding"; gene_name "Mtmr3"; transcript_type "protein_coding"; transcript_name "Mtmr3-211"; exon_number 9; exon_id "ENSMUSE00001126330.2"; level 2; protein_id "ENSMUSP00000159986.1"; mgi_id "MGI:1921552"; tag "alternative_5_UTR"; tag "RNA_Seq_supported_only"; tag "basic"; tag "appris_alternative_2"; tag "CCDS"; ccdsid "CCDS48744.1"; havana_gene "OTTMUSG00000005070.1";
chr11	HAVANA	exon	4457590	4457686	0	-	.	gene_id "ENSMUSG00000034354.19"; transcript_id "ENSMUST00000109943.10"; gene_type "protein_coding"; gene_name "Mtmr3"; transcript_type "protein_coding"; transcript_name "Mtmr3-202"; exon_number 7; exon_id "ENSMUSE00001126330.2"; level 2; protein_id "ENSMUSP00000105569.4"; transcript_support_level "1"; mgi_id "MGI:1921552"; tag "alternative_5_UTR"; tag "RNA_Seq_supported_partial"; tag "basic"; tag "appris_alternative_2"; tag "CCDS"; ccdsid "CCDS48744.1"; havana_gene "OTTMUSG00000005070.1";
chr11	HAVANA	CDS	4457590	4457686	0	-	2	gene_id "ENSMUSG00000034354.19"; transcript_id "ENSMUST00000109943.10"; gene_type "protein_coding"; gene_name "Mtmr3"; transcript_type "protein_coding"; transcript_name "Mtmr3-202"; exon_number 7; exon_id "ENSMUSE00001126330.2"; level 2; protein_id "ENSMUSP00000105569.4"; transcript_support_level "1"; mgi_id "MGI:1921552"; tag "alternative_5_UTR"; tag "RNA_Seq_supported_partial"; tag "basic"; tag "appris_alternative_2"; tag "CCDS"; ccdsid "CCDS48744.1"; havana_gene "OTTMUSG00000005070.1";
chr11	HAVANA	exon	4457590	4457686	0	-	.	gene_id "ENSMUSG00000034354.19"; transcript_id "ENSMUST00000249890.1"; gene_type "protein_coding"; gene_name "Mtmr3"; transcript_type "protein_coding"; transcript_name "Mtmr3-212"; exon_number 8; exon_id "ENSMUSE00001126330.2"; level 2; protein_id "ENSMUSP00000159987.1"; mgi_id "MGI:1921552"; tag "alternative_5_UTR"; tag "RNA_Seq_supported_only"; tag "basic"; tag "appris_alternative_2"; tag "CCDS"; ccdsid "CCDS48744.1"; havana_gene "OTTMUSG00000005070.1";
chr11	HAVANA	CDS	4457590	4457686	0	-	2	gene_id "ENSMUSG00000034354.19"; transcript_id "ENSMUST00000249890.1"; gene_type "protein_coding"; gene_name "Mtmr3"; transcript_type "protein_coding"; transcript_name "Mtmr3-212"; exon_number 8; exon_id "ENSMUSE00001126330.2"; level 2; protein_id "ENSMUSP00000159987.1"; mgi_id "MGI:1921552"; tag "alternative_5_UTR"; tag "RNA_Seq_supported_only"; tag "basic"; tag "appris_alternative_2"; tag "CCDS"; ccdsid "CCDS48744.1"; havana_gene "OTTMUSG00000005070.1";
chr11	HAVANA	exon	4457590	4457686	0	-	.	gene_id "ENSMUSG00000034354.19"; transcript_id "ENSMUST00000249884.1"; gene_type "protein_coding"; gene_name "Mtmr3"; transcript_type "nonsense_mediated_decay"; transcript_name "Mtmr3-208"; exon_number 7; exon_id "ENSMUSE00001126330.2"; level 2; protein_id "ENSMUSP00000159981.1"; mgi_id "MGI:1921552"; tag "RNA_Seq_supported_only"; havana_gene "OTTMUSG00000005070.1";
chr11	HAVANA	CDS	4457590	4457686	0	-	2	gene_id "ENSMUSG00000034354.19"; transcript_id "ENSMUST00000249884.1"; gene_type "protein_coding"; gene_name "Mtmr3"; transcript_type "nonsense_mediated_decay"; transcript_name "Mtmr3-208"; exon_number 7; exon_id "ENSMUSE00001126330.2"; level 2; protein_id "ENSMUSP00000159981.1"; mgi_id "MGI:1921552"; tag "RNA_Seq_supported_only"; havana_gene "OTTMUSG00000005070.1";
chr11	HAVANA	exon	4457590	4457686	0	-	.	gene_id "ENSMUSG00000034354.19"; transcript_id "ENSMUST00000249891.1"; gene_type "protein_coding"; gene_name "Mtmr3"; transcript_type "protein_coding"; transcript_name "Mtmr3-213"; exon_number 8; exon_id "ENSMUSE00001126330.2"; level 2; protein_id "ENSMUSP00000159988.1"; mgi_id "MGI:1921552"; tag "alternative_5_UTR"; tag "RNA_Seq_supported_only"; tag "basic"; tag "appris_principal_4"; havana_gene "OTTMUSG00000005070.1";
chr11	HAVANA	CDS	4457590	4457686	0	-	2	gene_id "ENSMUSG00000034354.19"; transcript_id "ENSMUST00000249891.1"; gene_type "protein_coding"; gene_name "Mtmr3"; transcript_type "protein_coding"; transcript_name "Mtmr3-213"; exon_number 8; exon_id "ENSMUSE00001126330.2"; level 2; protein_id "ENSMUSP00000159988.1"; mgi_id "MGI:1921552"; tag "alternative_5_UTR"; tag "RNA_Seq_supported_only"; tag "basic"; tag "appris_principal_4"; havana_gene "OTTMUSG00000005070.1";
chr11	HAVANA	exon	4457590	4457686	0	-	.	gene_id "ENSMUSG00000034354.19"; transcript_id "ENSMUST00000040448.14"; gene_type "protein_coding"; gene_name "Mtmr3"; transcript_type "protein_coding"; transcript_name "Mtmr3-201"; exon_number 8; exon_id "ENSMUSE00001126330.2"; level 2; protein_id "ENSMUSP00000049079.7"; transcript_support_level "5"; mgi_id "MGI:1921552"; tag "RNA_Seq_supported_partial"; tag "basic"; tag "appris_alternative_2"; tag "CCDS"; ccdsid "CCDS48744.1"; havana_gene "OTTMUSG00000005070.1"; havana_transcript "OTTMUST00000011297.1";
chr11	HAVANA	CDS	4457590	4457686	0	-	2	gene_id "ENSMUSG00000034354.19"; transcript_id "ENSMUST00000040448.14"; gene_type "protein_coding"; gene_name "Mtmr3"; transcript_type "protein_coding"; transcript_name "Mtmr3-201"; exon_number 8; exon_id "ENSMUSE00001126330.2"; level 2; protein_id "ENSMUSP00000049079.7"; transcript_support_level "5"; mgi_id "MGI:1921552"; tag "RNA_Seq_supported_partial"; tag "basic"; tag "appris_alternative_2"; tag "CCDS"; ccdsid "CCDS48744.1"; havana_gene "OTTMUSG00000005070.1"; havana_transcript "OTTMUST00000011297.1";
chr11	HAVANA	exon	4457590	4457686	0	-	.	gene_id "ENSMUSG00000034354.19"; transcript_id "ENSMUST00000123506.9"; gene_type "protein_coding"; gene_name "Mtmr3"; transcript_type "protein_coding"; transcript_name "Mtmr3-203"; exon_number 7; exon_id "ENSMUSE00001126330.2"; level 2; protein_id "ENSMUSP00000122422.3"; transcript_support_level "5"; mgi_id "MGI:1921552"; tag "CAGE_supported_TSS"; tag "RNA_Seq_supported_partial"; tag "basic"; tag "appris_principal_4"; havana_gene "OTTMUSG00000005070.1"; havana_transcript "OTTMUST00000011299.1";
chr11	HAVANA	CDS	4457590	4457686	0	-	2	gene_id "ENSMUSG00000034354.19"; transcript_id "ENSMUST00000123506.9"; gene_type "protein_coding"; gene_name "Mtmr3"; transcript_type "protein_coding"; transcript_name "Mtmr3-203"; exon_number 7; exon_id "ENSMUSE00001126330.2"; level 2; protein_id "ENSMUSP00000122422.3"; transcript_support_level "5"; mgi_id "MGI:1921552"; tag "CAGE_supported_TSS"; tag "RNA_Seq_supported_partial"; tag "basic"; tag "appris_principal_4"; havana_gene "OTTMUSG00000005070.1"; havana_transcript "OTTMUST00000011299.1";
chr11	HAVANA	exon	4457590	4457686	0	-	.	gene_id "ENSMUSG00000034354.19"; transcript_id "ENSMUST00000249885.1"; gene_type "protein_coding"; gene_name "Mtmr3"; transcript_type "protein_coding"; transcript_name "Mtmr3-209"; exon_number 7; exon_id "ENSMUSE00001126330.2"; level 2; protein_id "ENSMUSP00000159982.1"; mgi_id "MGI:1921552"; tag "RNA_Seq_supported_only"; tag "basic"; tag "Ensembl_canonical"; tag "GENCODE_Primary"; havana_gene "OTTMUSG00000005070.1";
chr11	HAVANA	CDS	4457590	4457686	0	-	2	gene_id "ENSMUSG00000034354.19"; transcript_id "ENSMUST00000249885.1"; gene_type "protein_coding"; gene_name "Mtmr3"; transcript_type "protein_coding"; transcript_name "Mtmr3-209"; exon_number 7; exon_id "ENSMUSE00001126330.2"; level 2; protein_id "ENSMUSP00000159982.1"; mgi_id "MGI:1921552"; tag "RNA_Seq_supported_only"; tag "basic"; tag "Ensembl_canonical"; tag "GENCODE_Primary"; havana_gene "OTTMUSG00000005070.1";
chr11	HAVANA	exon	4457590	4457686	0	-	.	gene_id "ENSMUSG00000034354.19"; transcript_id "ENSMUST00000249892.1"; gene_type "protein_coding"; gene_name "Mtmr3"; transcript_type "protein_coding"; transcript_name "Mtmr3-214"; exon_number 9; exon_id "ENSMUSE00001126330.2"; level 2; protein_id "ENSMUSP00000159989.1"; mgi_id "MGI:1921552"; tag "alternative_5_UTR"; tag "RNA_Seq_supported_only"; tag "basic"; tag "appris_alternative_2"; tag "CCDS"; ccdsid "CCDS48744.1"; havana_gene "OTTMUSG00000005070.1";
chr11	HAVANA	CDS	4457590	4457686	0	-	2	gene_id "ENSMUSG00000034354.19"; transcript_id "ENSMUST00000249892.1"; gene_type "protein_coding"; gene_name "Mtmr3"; transcript_type "protein_coding"; transcript_name "Mtmr3-214"; exon_number 9; exon_id "ENSMUSE00001126330.2"; level 2; protein_id "ENSMUSP00000159989.1"; mgi_id "MGI:1921552"; tag "alternative_5_UTR"; tag "RNA_Seq_supported_only"; tag "basic"; tag "appris_alternative_2"; tag "CCDS"; ccdsid "CCDS48744.1"; havana_gene "OTTMUSG00000005070.1";
chr11	HAVANA	exon	4457590	4457686	0	-	.	gene_id "ENSMUSG00000034354.19"; transcript_id "ENSMUST00000249893.1"; gene_type "protein_coding"; gene_name "Mtmr3"; transcript_type "protein_coding"; transcript_name "Mtmr3-215"; exon_number 8; exon_id "ENSMUSE00001126330.2"; level 2; protein_id "ENSMUSP00000159990.1"; mgi_id "MGI:1921552"; tag "alternative_5_UTR"; tag "RNA_Seq_supported_only"; tag "basic"; tag "appris_alternative_2"; tag "CCDS"; ccdsid "CCDS48744.1"; havana_gene "OTTMUSG00000005070.1";
chr11	HAVANA	CDS	4457590	4457686	0	-	2	gene_id "ENSMUSG00000034354.19"; transcript_id "ENSMUST00000249893.1"; gene_type "protein_coding"; gene_name "Mtmr3"; transcript_type "protein_coding"; transcript_name "Mtmr3-215"; exon_number 8; exon_id "ENSMUSE00001126330.2"; level 2; protein_id "ENSMUSP00000159990.1"; mgi_id "MGI:1921552"; tag "alternative_5_UTR"; tag "RNA_Seq_supported_only"; tag "basic"; tag "appris_alternative_2"; tag "CCDS"; ccdsid "CCDS48744.1"; havana_gene "OTTMUSG00000005070.1";
chr11	HAVANA	exon	4457590	4457686	0	-	.	gene_id "ENSMUSG00000034354.19"; transcript_id "ENSMUST00000130716.8"; gene_type "protein_coding"; gene_name "Mtmr3"; transcript_type "nonsense_mediated_decay"; transcript_name "Mtmr3-205"; exon_number 7; exon_id "ENSMUSE00001126330.2"; level 2; protein_id "ENSMUSP00000137687.2"; transcript_support_level "1"; mgi_id "MGI:1921552"; havana_gene "OTTMUSG00000005070.1"; havana_transcript "OTTMUST00000011296.1";
chr11	HAVANA	CDS	4457590	4457686	0	-	2	gene_id "ENSMUSG00000034354.19"; transcript_id "ENSMUST00000130716.8"; gene_type "protein_coding"; gene_name "Mtmr3"; transcript_type "nonsense_mediated_decay"; transcript_name "Mtmr3-205"; exon_number 7; exon_id "ENSMUSE00001126330.2"; level 2; protein_id "ENSMUSP00000137687.2"; transcript_support_level "1"; mgi_id "MGI:1921552"; havana_gene "OTTMUSG00000005070.1"; havana_transcript "OTTMUST00000011296.1";
chr11	HAVANA	exon	4457590	4457686	0	-	.	gene_id "ENSMUSG00000034354.19"; transcript_id "ENSMUST00000128256.3"; gene_type "protein_coding"; gene_name "Mtmr3"; transcript_type "protein_coding"; transcript_name "Mtmr3-204"; exon_number 7; exon_id "ENSMUSE00001126330.2"; level 2; protein_id "ENSMUSP00000116315.3"; transcript_support_level "5"; mgi_id "MGI:1921552"; tag "RNA_Seq_supported_partial"; tag "basic"; havana_gene "OTTMUSG00000005070.1"; havana_transcript "OTTMUST00000011298.1";
chr11	HAVANA	CDS	4457590	4457686	0	-	2	gene_id "ENSMUSG00000034354.19"; transcript_id "ENSMUST00000128256.3"; gene_type "protein_coding"; gene_name "Mtmr3"; transcript_type "protein_coding"; transcript_name "Mtmr3-204"; exon_number 7; exon_id "ENSMUSE00001126330.2"; level 2; protein_id "ENSMUSP00000116315.3"; transcript_support_level "5"; mgi_id "MGI:1921552"; tag "RNA_Seq_supported_partial"; tag "basic"; havana_gene "OTTMUSG00000005070.1"; havana_transcript "OTTMUST00000011298.1";
chr11	ENSEMBL_gcm37	exon	4457590	4457686	0.00672403247367661	-	.	gene_id "ENSMUSG00000034354.19"; transcript_id "ENSMUSG00000034354.19_tx_7"; exon_id "chr11_4457590_4457686_-"; exonnum "12"; txlen "6207";
chr11	HAVANA	UTR	4464077	4464242	0	-	.	gene_id "ENSMUSG00000034354.19"; transcript_id "ENSMUST00000249894.1"; gene_type "protein_coding"; gene_name "Mtmr3"; transcript_type "protein_coding"; transcript_name "Mtmr3-216"; exon_number 7; exon_id "ENSMUSE00001496149.2"; level 2; protein_id "ENSMUSP00000159991.1"; mgi_id "MGI:1921552"; tag "alternative_5_UTR"; tag "RNA_Seq_supported_only"; tag "basic"; havana_gene "OTTMUSG00000005070.1";
chr11	HAVANA	exon	4464077	4464409	0	-	.	gene_id "ENSMUSG00000034354.19"; transcript_id "ENSMUST00000249894.1"; gene_type "protein_coding"; gene_name "Mtmr3"; transcript_type "protein_coding"; transcript_name "Mtmr3-216"; exon_number 7; exon_id "ENSMUSE00001496149.2"; level 2; protein_id "ENSMUSP00000159991.1"; mgi_id "MGI:1921552"; tag "alternative_5_UTR"; tag "RNA_Seq_supported_only"; tag "basic"; havana_gene "OTTMUSG00000005070.1";
chr11	HAVANA	transcript	4464077	4544815	0	-	.	gene_id "ENSMUSG00000034354.19"; transcript_id "ENSMUST00000249894.1"; gene_type "protein_coding"; gene_name "Mtmr3"; transcript_type "protein_coding"; transcript_name "Mtmr3-216"; level 2; protein_id "ENSMUSP00000159991.1"; mgi_id "MGI:1921552"; tag "alternative_5_UTR"; tag "RNA_Seq_supported_only"; tag "basic"; havana_gene "OTTMUSG00000005070.1";
chr11	HAVANA	UTR	4464083	4464242	0	-	.	gene_id "ENSMUSG00000034354.19"; transcript_id "ENSMUST00000249895.1"; gene_type "protein_coding"; gene_name "Mtmr3"; transcript_type "protein_coding"; transcript_name "Mtmr3-217"; exon_number 9; exon_id "ENSMUSE00001496144.2"; level 2; protein_id "ENSMUSP00000159992.1"; mgi_id "MGI:1921552"; tag "alternative_5_UTR"; tag "RNA_Seq_supported_only"; tag "basic"; havana_gene "OTTMUSG00000005070.1";
chr11	HAVANA	exon	4464083	4464409	0	-	.	gene_id "ENSMUSG00000034354.19"; transcript_id "ENSMUST00000249895.1"; gene_type "protein_coding"; gene_name "Mtmr3"; transcript_type "protein_coding"; transcript_name "Mtmr3-217"; exon_number 9; exon_id "ENSMUSE00001496144.2"; level 2; protein_id "ENSMUSP00000159992.1"; mgi_id "MGI:1921552"; tag "alternative_5_UTR"; tag "RNA_Seq_supported_only"; tag "basic"; havana_gene "OTTMUSG00000005070.1";
chr11	HAVANA	transcript	4464083	4544788	0	-	.	gene_id "ENSMUSG00000034354.19"; transcript_id "ENSMUST00000249895.1"; gene_type "protein_coding"; gene_name "Mtmr3"; transcript_type "protein_coding"; transcript_name "Mtmr3-217"; level 2; protein_id "ENSMUSP00000159992.1"; mgi_id "MGI:1921552"; tag "alternative_5_UTR"; tag "RNA_Seq_supported_only"; tag "basic"; havana_gene "OTTMUSG00000005070.1";
chr11	HAVANA	UTR	4464084	4464242	0	-	.	gene_id "ENSMUSG00000034354.19"; transcript_id "ENSMUST00000249887.1"; gene_type "protein_coding"; gene_name "Mtmr3"; transcript_type "protein_coding"; transcript_name "Mtmr3-210"; exon_number 8; exon_id "ENSMUSE00001496135.2"; level 2; protein_id "ENSMUSP00000159984.1"; mgi_id "MGI:1921552"; tag "RNA_Seq_supported_only"; tag "basic"; havana_gene "OTTMUSG00000005070.1";
chr11	HAVANA	exon	4464084	4464409	0	-	.	gene_id "ENSMUSG00000034354.19"; transcript_id "ENSMUST00000249887.1"; gene_type "protein_coding"; gene_name "Mtmr3"; transcript_type "protein_coding"; transcript_name "Mtmr3-210"; exon_number 8; exon_id "ENSMUSE00001496135.2"; level 2; protein_id "ENSMUSP00000159984.1"; mgi_id "MGI:1921552"; tag "RNA_Seq_supported_only"; tag "basic"; havana_gene "OTTMUSG00000005070.1";
chr11	HAVANA	transcript	4464084	4544773	0	-	.	gene_id "ENSMUSG00000034354.19"; transcript_id "ENSMUST00000249887.1"; gene_type "protein_coding"; gene_name "Mtmr3"; transcript_type "protein_coding"; transcript_name "Mtmr3-210"; level 2; protein_id "ENSMUSP00000159984.1"; mgi_id "MGI:1921552"; tag "RNA_Seq_supported_only"; tag "basic"; havana_gene "OTTMUSG00000005070.1";
chr11	HAVANA	stop_codon	4464240	4464242	0	-	0	gene_id "ENSMUSG00000034354.19"; transcript_id "ENSMUST00000249894.1"; gene_type "protein_coding"; gene_name "Mtmr3"; transcript_type "protein_coding"; transcript_name "Mtmr3-216"; exon_number 7; exon_id "ENSMUSE00001496149.2"; level 2; protein_id "ENSMUSP00000159991.1"; mgi_id "MGI:1921552"; tag "alternative_5_UTR"; tag "RNA_Seq_supported_only"; tag "basic"; havana_gene "OTTMUSG00000005070.1";
chr11	HAVANA	stop_codon	4464240	4464242	0	-	0	gene_id "ENSMUSG00000034354.19"; transcript_id "ENSMUST00000249895.1"; gene_type "protein_coding"; gene_name "Mtmr3"; transcript_type "protein_coding"; transcript_name "Mtmr3-217"; exon_number 9; exon_id "ENSMUSE00001496144.2"; level 2; protein_id "ENSMUSP00000159992.1"; mgi_id "MGI:1921552"; tag "alternative_5_UTR"; tag "RNA_Seq_supported_only"; tag "basic"; havana_gene "OTTMUSG00000005070.1";
chr11	HAVANA	stop_codon	4464240	4464242	0	-	0	gene_id "ENSMUSG00000034354.19"; transcript_id "ENSMUST00000249887.1"; gene_type "protein_coding"; gene_name "Mtmr3"; transcript_type "protein_coding"; transcript_name "Mtmr3-210"; exon_number 8; exon_id "ENSMUSE00001496135.2"; level 2; protein_id "ENSMUSP00000159984.1"; mgi_id "MGI:1921552"; tag "RNA_Seq_supported_only"; tag "basic"; havana_gene "OTTMUSG00000005070.1";
chr11	HAVANA	CDS	4464243	4464409	0	-	2	gene_id "ENSMUSG00000034354.19"; transcript_id "ENSMUST00000249894.1"; gene_type "protein_coding"; gene_name "Mtmr3"; transcript_type "protein_coding"; transcript_name "Mtmr3-216"; exon_number 7; exon_id "ENSMUSE00001496149.2"; level 2; protein_id "ENSMUSP00000159991.1"; mgi_id "MGI:1921552"; tag "alternative_5_UTR"; tag "RNA_Seq_supported_only"; tag "basic"; havana_gene "OTTMUSG00000005070.1";
chr11	HAVANA	CDS	4464243	4464409	0	-	2	gene_id "ENSMUSG00000034354.19"; transcript_id "ENSMUST00000249895.1"; gene_type "protein_coding"; gene_name "Mtmr3"; transcript_type "protein_coding"; transcript_name "Mtmr3-217"; exon_number 9; exon_id "ENSMUSE00001496144.2"; level 2; protein_id "ENSMUSP00000159992.1"; mgi_id "MGI:1921552"; tag "alternative_5_UTR"; tag "RNA_Seq_supported_only"; tag "basic"; havana_gene "OTTMUSG00000005070.1";
chr11	HAVANA	CDS	4464243	4464409	0	-	2	gene_id "ENSMUSG00000034354.19"; transcript_id "ENSMUST00000249887.1"; gene_type "protein_coding"; gene_name "Mtmr3"; transcript_type "protein_coding"; transcript_name "Mtmr3-210"; exon_number 8; exon_id "ENSMUSE00001496135.2"; level 2; protein_id "ENSMUSP00000159984.1"; mgi_id "MGI:1921552"; tag "RNA_Seq_supported_only"; tag "basic"; havana_gene "OTTMUSG00000005070.1";
chr11	HAVANA	exon	4467741	4467907	0	-	.	gene_id "ENSMUSG00000034354.19"; transcript_id "ENSMUST00000249889.1"; gene_type "protein_coding"; gene_name "Mtmr3"; transcript_type "protein_coding"; transcript_name "Mtmr3-211"; exon_number 8; exon_id "ENSMUSE00001106168.2"; level 2; protein_id "ENSMUSP00000159986.1"; mgi_id "MGI:1921552"; tag "alternative_5_UTR"; tag "RNA_Seq_supported_only"; tag "basic"; tag "appris_alternative_2"; tag "CCDS"; ccdsid "CCDS48744.1"; havana_gene "OTTMUSG00000005070.1";
chr11	HAVANA	CDS	4467741	4467907	0	-	1	gene_id "ENSMUSG00000034354.19"; transcript_id "ENSMUST00000249889.1"; gene_type "protein_coding"; gene_name "Mtmr3"; transcript_type "protein_coding"; transcript_name "Mtmr3-211"; exon_number 8; exon_id "ENSMUSE00001106168.2"; level 2; protein_id "ENSMUSP00000159986.1"; mgi_id "MGI:1921552"; tag "alternative_5_UTR"; tag "RNA_Seq_supported_only"; tag "basic"; tag "appris_alternative_2"; tag "CCDS"; ccdsid "CCDS48744.1"; havana_gene "OTTMUSG00000005070.1";
chr11	HAVANA	exon	4467741	4467907	0	-	.	gene_id "ENSMUSG00000034354.19"; transcript_id "ENSMUST00000109943.10"; gene_type "protein_coding"; gene_name "Mtmr3"; transcript_type "protein_coding"; transcript_name "Mtmr3-202"; exon_number 6; exon_id "ENSMUSE00001106168.2"; level 2; protein_id "ENSMUSP00000105569.4"; transcript_support_level "1"; mgi_id "MGI:1921552"; tag "alternative_5_UTR"; tag "RNA_Seq_supported_partial"; tag "basic"; tag "appris_alternative_2"; tag "CCDS"; ccdsid "CCDS48744.1"; havana_gene "OTTMUSG00000005070.1";
chr11	HAVANA	CDS	4467741	4467907	0	-	1	gene_id "ENSMUSG00000034354.19"; transcript_id "ENSMUST00000109943.10"; gene_type "protein_coding"; gene_name "Mtmr3"; transcript_type "protein_coding"; transcript_name "Mtmr3-202"; exon_number 6; exon_id "ENSMUSE00001106168.2"; level 2; protein_id "ENSMUSP00000105569.4"; transcript_support_level "1"; mgi_id "MGI:1921552"; tag "alternative_5_UTR"; tag "RNA_Seq_supported_partial"; tag "basic"; tag "appris_alternative_2"; tag "CCDS"; ccdsid "CCDS48744.1"; havana_gene "OTTMUSG00000005070.1";
chr11	HAVANA	exon	4467741	4467907	0	-	.	gene_id "ENSMUSG00000034354.19"; transcript_id "ENSMUST00000249890.1"; gene_type "protein_coding"; gene_name "Mtmr3"; transcript_type "protein_coding"; transcript_name "Mtmr3-212"; exon_number 7; exon_id "ENSMUSE00001106168.2"; level 2; protein_id "ENSMUSP00000159987.1"; mgi_id "MGI:1921552"; tag "alternative_5_UTR"; tag "RNA_Seq_supported_only"; tag "basic"; tag "appris_alternative_2"; tag "CCDS"; ccdsid "CCDS48744.1"; havana_gene "OTTMUSG00000005070.1";
chr11	HAVANA	CDS	4467741	4467907	0	-	1	gene_id "ENSMUSG00000034354.19"; transcript_id "ENSMUST00000249890.1"; gene_type "protein_coding"; gene_name "Mtmr3"; transcript_type "protein_coding"; transcript_name "Mtmr3-212"; exon_number 7; exon_id "ENSMUSE00001106168.2"; level 2; protein_id "ENSMUSP00000159987.1"; mgi_id "MGI:1921552"; tag "alternative_5_UTR"; tag "RNA_Seq_supported_only"; tag "basic"; tag "appris_alternative_2"; tag "CCDS"; ccdsid "CCDS48744.1"; havana_gene "OTTMUSG00000005070.1";
chr11	HAVANA	exon	4467741	4467907	0	-	.	gene_id "ENSMUSG00000034354.19"; transcript_id "ENSMUST00000249884.1"; gene_type "protein_coding"; gene_name "Mtmr3"; transcript_type "nonsense_mediated_decay"; transcript_name "Mtmr3-208"; exon_number 6; exon_id "ENSMUSE00001106168.2"; level 2; protein_id "ENSMUSP00000159981.1"; mgi_id "MGI:1921552"; tag "RNA_Seq_supported_only"; havana_gene "OTTMUSG00000005070.1";
chr11	HAVANA	CDS	4467741	4467907	0	-	1	gene_id "ENSMUSG00000034354.19"; transcript_id "ENSMUST00000249884.1"; gene_type "protein_coding"; gene_name "Mtmr3"; transcript_type "nonsense_mediated_decay"; transcript_name "Mtmr3-208"; exon_number 6; exon_id "ENSMUSE00001106168.2"; level 2; protein_id "ENSMUSP00000159981.1"; mgi_id "MGI:1921552"; tag "RNA_Seq_supported_only"; havana_gene "OTTMUSG00000005070.1";
chr11	HAVANA	exon	4467741	4467907	0	-	.	gene_id "ENSMUSG00000034354.19"; transcript_id "ENSMUST00000249891.1"; gene_type "protein_coding"; gene_name "Mtmr3"; transcript_type "protein_coding"; transcript_name "Mtmr3-213"; exon_number 7; exon_id "ENSMUSE00001106168.2"; level 2; protein_id "ENSMUSP00000159988.1"; mgi_id "MGI:1921552"; tag "alternative_5_UTR"; tag "RNA_Seq_supported_only"; tag "basic"; tag "appris_principal_4"; havana_gene "OTTMUSG00000005070.1";
chr11	HAVANA	CDS	4467741	4467907	0	-	1	gene_id "ENSMUSG00000034354.19"; transcript_id "ENSMUST00000249891.1"; gene_type "protein_coding"; gene_name "Mtmr3"; transcript_type "protein_coding"; transcript_name "Mtmr3-213"; exon_number 7; exon_id "ENSMUSE00001106168.2"; level 2; protein_id "ENSMUSP00000159988.1"; mgi_id "MGI:1921552"; tag "alternative_5_UTR"; tag "RNA_Seq_supported_only"; tag "basic"; tag "appris_principal_4"; havana_gene "OTTMUSG00000005070.1";
chr11	HAVANA	exon	4467741	4467907	0	-	.	gene_id "ENSMUSG00000034354.19"; transcript_id "ENSMUST00000040448.14"; gene_type "protein_coding"; gene_name "Mtmr3"; transcript_type "protein_coding"; transcript_name "Mtmr3-201"; exon_number 7; exon_id "ENSMUSE00001106168.2"; level 2; protein_id "ENSMUSP00000049079.7"; transcript_support_level "5"; mgi_id "MGI:1921552"; tag "RNA_Seq_supported_partial"; tag "basic"; tag "appris_alternative_2"; tag "CCDS"; ccdsid "CCDS48744.1"; havana_gene "OTTMUSG00000005070.1"; havana_transcript "OTTMUST00000011297.1";
chr11	HAVANA	CDS	4467741	4467907	0	-	1	gene_id "ENSMUSG00000034354.19"; transcript_id "ENSMUST00000040448.14"; gene_type "protein_coding"; gene_name "Mtmr3"; transcript_type "protein_coding"; transcript_name "Mtmr3-201"; exon_number 7; exon_id "ENSMUSE00001106168.2"; level 2; protein_id "ENSMUSP00000049079.7"; transcript_support_level "5"; mgi_id "MGI:1921552"; tag "RNA_Seq_supported_partial"; tag "basic"; tag "appris_alternative_2"; tag "CCDS"; ccdsid "CCDS48744.1"; havana_gene "OTTMUSG00000005070.1"; havana_transcript "OTTMUST00000011297.1";
chr11	HAVANA	exon	4467741	4467907	0	-	.	gene_id "ENSMUSG00000034354.19"; transcript_id "ENSMUST00000123506.9"; gene_type "protein_coding"; gene_name "Mtmr3"; transcript_type "protein_coding"; transcript_name "Mtmr3-203"; exon_number 6; exon_id "ENSMUSE00001106168.2"; level 2; protein_id "ENSMUSP00000122422.3"; transcript_support_level "5"; mgi_id "MGI:1921552"; tag "CAGE_supported_TSS"; tag "RNA_Seq_supported_partial"; tag "basic"; tag "appris_principal_4"; havana_gene "OTTMUSG00000005070.1"; havana_transcript "OTTMUST00000011299.1";
chr11	HAVANA	CDS	4467741	4467907	0	-	1	gene_id "ENSMUSG00000034354.19"; transcript_id "ENSMUST00000123506.9"; gene_type "protein_coding"; gene_name "Mtmr3"; transcript_type "protein_coding"; transcript_name "Mtmr3-203"; exon_number 6; exon_id "ENSMUSE00001106168.2"; level 2; protein_id "ENSMUSP00000122422.3"; transcript_support_level "5"; mgi_id "MGI:1921552"; tag "CAGE_supported_TSS"; tag "RNA_Seq_supported_partial"; tag "basic"; tag "appris_principal_4"; havana_gene "OTTMUSG00000005070.1"; havana_transcript "OTTMUST00000011299.1";
chr11	HAVANA	exon	4467741	4467907	0	-	.	gene_id "ENSMUSG00000034354.19"; transcript_id "ENSMUST00000249885.1"; gene_type "protein_coding"; gene_name "Mtmr3"; transcript_type "protein_coding"; transcript_name "Mtmr3-209"; exon_number 6; exon_id "ENSMUSE00001106168.2"; level 2; protein_id "ENSMUSP00000159982.1"; mgi_id "MGI:1921552"; tag "RNA_Seq_supported_only"; tag "basic"; tag "Ensembl_canonical"; tag "GENCODE_Primary"; havana_gene "OTTMUSG00000005070.1";
chr11	HAVANA	CDS	4467741	4467907	0	-	1	gene_id "ENSMUSG00000034354.19"; transcript_id "ENSMUST00000249885.1"; gene_type "protein_coding"; gene_name "Mtmr3"; transcript_type "protein_coding"; transcript_name "Mtmr3-209"; exon_number 6; exon_id "ENSMUSE00001106168.2"; level 2; protein_id "ENSMUSP00000159982.1"; mgi_id "MGI:1921552"; tag "RNA_Seq_supported_only"; tag "basic"; tag "Ensembl_canonical"; tag "GENCODE_Primary"; havana_gene "OTTMUSG00000005070.1";
chr11	HAVANA	exon	4467741	4467907	0	-	.	gene_id "ENSMUSG00000034354.19"; transcript_id "ENSMUST00000249892.1"; gene_type "protein_coding"; gene_name "Mtmr3"; transcript_type "protein_coding"; transcript_name "Mtmr3-214"; exon_number 8; exon_id "ENSMUSE00001106168.2"; level 2; protein_id "ENSMUSP00000159989.1"; mgi_id "MGI:1921552"; tag "alternative_5_UTR"; tag "RNA_Seq_supported_only"; tag "basic"; tag "appris_alternative_2"; tag "CCDS"; ccdsid "CCDS48744.1"; havana_gene "OTTMUSG00000005070.1";
chr11	HAVANA	CDS	4467741	4467907	0	-	1	gene_id "ENSMUSG00000034354.19"; transcript_id "ENSMUST00000249892.1"; gene_type "protein_coding"; gene_name "Mtmr3"; transcript_type "protein_coding"; transcript_name "Mtmr3-214"; exon_number 8; exon_id "ENSMUSE00001106168.2"; level 2; protein_id "ENSMUSP00000159989.1"; mgi_id "MGI:1921552"; tag "alternative_5_UTR"; tag "RNA_Seq_supported_only"; tag "basic"; tag "appris_alternative_2"; tag "CCDS"; ccdsid "CCDS48744.1"; havana_gene "OTTMUSG00000005070.1";
chr11	HAVANA	exon	4467741	4467907	0	-	.	gene_id "ENSMUSG00000034354.19"; transcript_id "ENSMUST00000249893.1"; gene_type "protein_coding"; gene_name "Mtmr3"; transcript_type "protein_coding"; transcript_name "Mtmr3-215"; exon_number 7; exon_id "ENSMUSE00001106168.2"; level 2; protein_id "ENSMUSP00000159990.1"; mgi_id "MGI:1921552"; tag "alternative_5_UTR"; tag "RNA_Seq_supported_only"; tag "basic"; tag "appris_alternative_2"; tag "CCDS"; ccdsid "CCDS48744.1"; havana_gene "OTTMUSG00000005070.1";
chr11	HAVANA	CDS	4467741	4467907	0	-	1	gene_id "ENSMUSG00000034354.19"; transcript_id "ENSMUST00000249893.1"; gene_type "protein_coding"; gene_name "Mtmr3"; transcript_type "protein_coding"; transcript_name "Mtmr3-215"; exon_number 7; exon_id "ENSMUSE00001106168.2"; level 2; protein_id "ENSMUSP00000159990.1"; mgi_id "MGI:1921552"; tag "alternative_5_UTR"; tag "RNA_Seq_supported_only"; tag "basic"; tag "appris_alternative_2"; tag "CCDS"; ccdsid "CCDS48744.1"; havana_gene "OTTMUSG00000005070.1";
chr11	HAVANA	exon	4467741	4467907	0	-	.	gene_id "ENSMUSG00000034354.19"; transcript_id "ENSMUST00000130716.8"; gene_type "protein_coding"; gene_name "Mtmr3"; transcript_type "nonsense_mediated_decay"; transcript_name "Mtmr3-205"; exon_number 6; exon_id "ENSMUSE00001106168.2"; level 2; protein_id "ENSMUSP00000137687.2"; transcript_support_level "1"; mgi_id "MGI:1921552"; havana_gene "OTTMUSG00000005070.1"; havana_transcript "OTTMUST00000011296.1";
chr11	HAVANA	CDS	4467741	4467907	0	-	1	gene_id "ENSMUSG00000034354.19"; transcript_id "ENSMUST00000130716.8"; gene_type "protein_coding"; gene_name "Mtmr3"; transcript_type "nonsense_mediated_decay"; transcript_name "Mtmr3-205"; exon_number 6; exon_id "ENSMUSE00001106168.2"; level 2; protein_id "ENSMUSP00000137687.2"; transcript_support_level "1"; mgi_id "MGI:1921552"; havana_gene "OTTMUSG00000005070.1"; havana_transcript "OTTMUST00000011296.1";
chr11	HAVANA	exon	4467741	4467907	0	-	.	gene_id "ENSMUSG00000034354.19"; transcript_id "ENSMUST00000128256.3"; gene_type "protein_coding"; gene_name "Mtmr3"; transcript_type "protein_coding"; transcript_name "Mtmr3-204"; exon_number 6; exon_id "ENSMUSE00001106168.2"; level 2; protein_id "ENSMUSP00000116315.3"; transcript_support_level "5"; mgi_id "MGI:1921552"; tag "RNA_Seq_supported_partial"; tag "basic"; havana_gene "OTTMUSG00000005070.1"; havana_transcript "OTTMUST00000011298.1";
chr11	HAVANA	CDS	4467741	4467907	0	-	1	gene_id "ENSMUSG00000034354.19"; transcript_id "ENSMUST00000128256.3"; gene_type "protein_coding"; gene_name "Mtmr3"; transcript_type "protein_coding"; transcript_name "Mtmr3-204"; exon_number 6; exon_id "ENSMUSE00001106168.2"; level 2; protein_id "ENSMUSP00000116315.3"; transcript_support_level "5"; mgi_id "MGI:1921552"; tag "RNA_Seq_supported_partial"; tag "basic"; havana_gene "OTTMUSG00000005070.1"; havana_transcript "OTTMUST00000011298.1";
chr11	HAVANA	exon	4467741	4467907	0	-	.	gene_id "ENSMUSG00000034354.19"; transcript_id "ENSMUST00000249894.1"; gene_type "protein_coding"; gene_name "Mtmr3"; transcript_type "protein_coding"; transcript_name "Mtmr3-216"; exon_number 6; exon_id "ENSMUSE00001106168.2"; level 2; protein_id "ENSMUSP00000159991.1"; mgi_id "MGI:1921552"; tag "alternative_5_UTR"; tag "RNA_Seq_supported_only"; tag "basic"; havana_gene "OTTMUSG00000005070.1";
chr11	HAVANA	CDS	4467741	4467907	0	-	1	gene_id "ENSMUSG00000034354.19"; transcript_id "ENSMUST00000249894.1"; gene_type "protein_coding"; gene_name "Mtmr3"; transcript_type "protein_coding"; transcript_name "Mtmr3-216"; exon_number 6; exon_id "ENSMUSE00001106168.2"; level 2; protein_id "ENSMUSP00000159991.1"; mgi_id "MGI:1921552"; tag "alternative_5_UTR"; tag "RNA_Seq_supported_only"; tag "basic"; havana_gene "OTTMUSG00000005070.1";
chr11	HAVANA	exon	4467741	4467907	0	-	.	gene_id "ENSMUSG00000034354.19"; transcript_id "ENSMUST00000249895.1"; gene_type "protein_coding"; gene_name "Mtmr3"; transcript_type "protein_coding"; transcript_name "Mtmr3-217"; exon_number 8; exon_id "ENSMUSE00001106168.2"; level 2; protein_id "ENSMUSP00000159992.1"; mgi_id "MGI:1921552"; tag "alternative_5_UTR"; tag "RNA_Seq_supported_only"; tag "basic"; havana_gene "OTTMUSG00000005070.1";
chr11	HAVANA	CDS	4467741	4467907	0	-	1	gene_id "ENSMUSG00000034354.19"; transcript_id "ENSMUST00000249895.1"; gene_type "protein_coding"; gene_name "Mtmr3"; transcript_type "protein_coding"; transcript_name "Mtmr3-217"; exon_number 8; exon_id "ENSMUSE00001106168.2"; level 2; protein_id "ENSMUSP00000159992.1"; mgi_id "MGI:1921552"; tag "alternative_5_UTR"; tag "RNA_Seq_supported_only"; tag "basic"; havana_gene "OTTMUSG00000005070.1";
chr11	HAVANA	exon	4467741	4467907	0	-	.	gene_id "ENSMUSG00000034354.19"; transcript_id "ENSMUST00000249887.1"; gene_type "protein_coding"; gene_name "Mtmr3"; transcript_type "protein_coding"; transcript_name "Mtmr3-210"; exon_number 7; exon_id "ENSMUSE00001106168.2"; level 2; protein_id "ENSMUSP00000159984.1"; mgi_id "MGI:1921552"; tag "RNA_Seq_supported_only"; tag "basic"; havana_gene "OTTMUSG00000005070.1";
chr11	HAVANA	CDS	4467741	4467907	0	-	1	gene_id "ENSMUSG00000034354.19"; transcript_id "ENSMUST00000249887.1"; gene_type "protein_coding"; gene_name "Mtmr3"; transcript_type "protein_coding"; transcript_name "Mtmr3-210"; exon_number 7; exon_id "ENSMUSE00001106168.2"; level 2; protein_id "ENSMUSP00000159984.1"; mgi_id "MGI:1921552"; tag "RNA_Seq_supported_only"; tag "basic"; havana_gene "OTTMUSG00000005070.1";
chr11	ENSEMBL_gcm37	exon	4467741	4467907	0.00672403247367661	-	.	gene_id "ENSMUSG00000034354.19"; transcript_id "ENSMUSG00000034354.19_tx_7"; exon_id "chr11_4467741_4467907_-"; exonnum "11"; txlen "6207";
chr11	HAVANA	exon	4470832	4470914	0	-	.	gene_id "ENSMUSG00000034354.19"; transcript_id "ENSMUST00000249889.1"; gene_type "protein_coding"; gene_name "Mtmr3"; transcript_type "protein_coding"; transcript_name "Mtmr3-211"; exon_number 7; exon_id "ENSMUSE00001189561.2"; level 2; protein_id "ENSMUSP00000159986.1"; mgi_id "MGI:1921552"; tag "alternative_5_UTR"; tag "RNA_Seq_supported_only"; tag "basic"; tag "appris_alternative_2"; tag "CCDS"; ccdsid "CCDS48744.1"; havana_gene "OTTMUSG00000005070.1";
chr11	HAVANA	CDS	4470832	4470914	0	-	0	gene_id "ENSMUSG00000034354.19"; transcript_id "ENSMUST00000249889.1"; gene_type "protein_coding"; gene_name "Mtmr3"; transcript_type "protein_coding"; transcript_name "Mtmr3-211"; exon_number 7; exon_id "ENSMUSE00001189561.2"; level 2; protein_id "ENSMUSP00000159986.1"; mgi_id "MGI:1921552"; tag "alternative_5_UTR"; tag "RNA_Seq_supported_only"; tag "basic"; tag "appris_alternative_2"; tag "CCDS"; ccdsid "CCDS48744.1"; havana_gene "OTTMUSG00000005070.1";
chr11	HAVANA	exon	4470832	4470914	0	-	.	gene_id "ENSMUSG00000034354.19"; transcript_id "ENSMUST00000109943.10"; gene_type "protein_coding"; gene_name "Mtmr3"; transcript_type "protein_coding"; transcript_name "Mtmr3-202"; exon_number 5; exon_id "ENSMUSE00001189561.2"; level 2; protein_id "ENSMUSP00000105569.4"; transcript_support_level "1"; mgi_id "MGI:1921552"; tag "alternative_5_UTR"; tag "RNA_Seq_supported_partial"; tag "basic"; tag "appris_alternative_2"; tag "CCDS"; ccdsid "CCDS48744.1"; havana_gene "OTTMUSG00000005070.1";
chr11	HAVANA	CDS	4470832	4470914	0	-	0	gene_id "ENSMUSG00000034354.19"; transcript_id "ENSMUST00000109943.10"; gene_type "protein_coding"; gene_name "Mtmr3"; transcript_type "protein_coding"; transcript_name "Mtmr3-202"; exon_number 5; exon_id "ENSMUSE00001189561.2"; level 2; protein_id "ENSMUSP00000105569.4"; transcript_support_level "1"; mgi_id "MGI:1921552"; tag "alternative_5_UTR"; tag "RNA_Seq_supported_partial"; tag "basic"; tag "appris_alternative_2"; tag "CCDS"; ccdsid "CCDS48744.1"; havana_gene "OTTMUSG00000005070.1";
chr11	HAVANA	exon	4470832	4470914	0	-	.	gene_id "ENSMUSG00000034354.19"; transcript_id "ENSMUST00000249890.1"; gene_type "protein_coding"; gene_name "Mtmr3"; transcript_type "protein_coding"; transcript_name "Mtmr3-212"; exon_number 6; exon_id "ENSMUSE00001189561.2"; level 2; protein_id "ENSMUSP00000159987.1"; mgi_id "MGI:1921552"; tag "alternative_5_UTR"; tag "RNA_Seq_supported_only"; tag "basic"; tag "appris_alternative_2"; tag "CCDS"; ccdsid "CCDS48744.1"; havana_gene "OTTMUSG00000005070.1";
chr11	HAVANA	CDS	4470832	4470914	0	-	0	gene_id "ENSMUSG00000034354.19"; transcript_id "ENSMUST00000249890.1"; gene_type "protein_coding"; gene_name "Mtmr3"; transcript_type "protein_coding"; transcript_name "Mtmr3-212"; exon_number 6; exon_id "ENSMUSE00001189561.2"; level 2; protein_id "ENSMUSP00000159987.1"; mgi_id "MGI:1921552"; tag "alternative_5_UTR"; tag "RNA_Seq_supported_only"; tag "basic"; tag "appris_alternative_2"; tag "CCDS"; ccdsid "CCDS48744.1"; havana_gene "OTTMUSG00000005070.1";
chr11	HAVANA	exon	4470832	4470914	0	-	.	gene_id "ENSMUSG00000034354.19"; transcript_id "ENSMUST00000249884.1"; gene_type "protein_coding"; gene_name "Mtmr3"; transcript_type "nonsense_mediated_decay"; transcript_name "Mtmr3-208"; exon_number 5; exon_id "ENSMUSE00001189561.2"; level 2; protein_id "ENSMUSP00000159981.1"; mgi_id "MGI:1921552"; tag "RNA_Seq_supported_only"; havana_gene "OTTMUSG00000005070.1";
chr11	HAVANA	CDS	4470832	4470914	0	-	0	gene_id "ENSMUSG00000034354.19"; transcript_id "ENSMUST00000249884.1"; gene_type "protein_coding"; gene_name "Mtmr3"; transcript_type "nonsense_mediated_decay"; transcript_name "Mtmr3-208"; exon_number 5; exon_id "ENSMUSE00001189561.2"; level 2; protein_id "ENSMUSP00000159981.1"; mgi_id "MGI:1921552"; tag "RNA_Seq_supported_only"; havana_gene "OTTMUSG00000005070.1";
chr11	HAVANA	exon	4470832	4470914	0	-	.	gene_id "ENSMUSG00000034354.19"; transcript_id "ENSMUST00000249891.1"; gene_type "protein_coding"; gene_name "Mtmr3"; transcript_type "protein_coding"; transcript_name "Mtmr3-213"; exon_number 6; exon_id "ENSMUSE00001189561.2"; level 2; protein_id "ENSMUSP00000159988.1"; mgi_id "MGI:1921552"; tag "alternative_5_UTR"; tag "RNA_Seq_supported_only"; tag "basic"; tag "appris_principal_4"; havana_gene "OTTMUSG00000005070.1";
chr11	HAVANA	CDS	4470832	4470914	0	-	0	gene_id "ENSMUSG00000034354.19"; transcript_id "ENSMUST00000249891.1"; gene_type "protein_coding"; gene_name "Mtmr3"; transcript_type "protein_coding"; transcript_name "Mtmr3-213"; exon_number 6; exon_id "ENSMUSE00001189561.2"; level 2; protein_id "ENSMUSP00000159988.1"; mgi_id "MGI:1921552"; tag "alternative_5_UTR"; tag "RNA_Seq_supported_only"; tag "basic"; tag "appris_principal_4"; havana_gene "OTTMUSG00000005070.1";
chr11	HAVANA	exon	4470832	4470914	0	-	.	gene_id "ENSMUSG00000034354.19"; transcript_id "ENSMUST00000040448.14"; gene_type "protein_coding"; gene_name "Mtmr3"; transcript_type "protein_coding"; transcript_name "Mtmr3-201"; exon_number 6; exon_id "ENSMUSE00001189561.2"; level 2; protein_id "ENSMUSP00000049079.7"; transcript_support_level "5"; mgi_id "MGI:1921552"; tag "RNA_Seq_supported_partial"; tag "basic"; tag "appris_alternative_2"; tag "CCDS"; ccdsid "CCDS48744.1"; havana_gene "OTTMUSG00000005070.1"; havana_transcript "OTTMUST00000011297.1";
chr11	HAVANA	CDS	4470832	4470914	0	-	0	gene_id "ENSMUSG00000034354.19"; transcript_id "ENSMUST00000040448.14"; gene_type "protein_coding"; gene_name "Mtmr3"; transcript_type "protein_coding"; transcript_name "Mtmr3-201"; exon_number 6; exon_id "ENSMUSE00001189561.2"; level 2; protein_id "ENSMUSP00000049079.7"; transcript_support_level "5"; mgi_id "MGI:1921552"; tag "RNA_Seq_supported_partial"; tag "basic"; tag "appris_alternative_2"; tag "CCDS"; ccdsid "CCDS48744.1"; havana_gene "OTTMUSG00000005070.1"; havana_transcript "OTTMUST00000011297.1";
chr11	HAVANA	exon	4470832	4470914	0	-	.	gene_id "ENSMUSG00000034354.19"; transcript_id "ENSMUST00000123506.9"; gene_type "protein_coding"; gene_name "Mtmr3"; transcript_type "protein_coding"; transcript_name "Mtmr3-203"; exon_number 5; exon_id "ENSMUSE00001189561.2"; level 2; protein_id "ENSMUSP00000122422.3"; transcript_support_level "5"; mgi_id "MGI:1921552"; tag "CAGE_supported_TSS"; tag "RNA_Seq_supported_partial"; tag "basic"; tag "appris_principal_4"; havana_gene "OTTMUSG00000005070.1"; havana_transcript "OTTMUST00000011299.1";
chr11	HAVANA	CDS	4470832	4470914	0	-	0	gene_id "ENSMUSG00000034354.19"; transcript_id "ENSMUST00000123506.9"; gene_type "protein_coding"; gene_name "Mtmr3"; transcript_type "protein_coding"; transcript_name "Mtmr3-203"; exon_number 5; exon_id "ENSMUSE00001189561.2"; level 2; protein_id "ENSMUSP00000122422.3"; transcript_support_level "5"; mgi_id "MGI:1921552"; tag "CAGE_supported_TSS"; tag "RNA_Seq_supported_partial"; tag "basic"; tag "appris_principal_4"; havana_gene "OTTMUSG00000005070.1"; havana_transcript "OTTMUST00000011299.1";
chr11	HAVANA	exon	4470832	4470914	0	-	.	gene_id "ENSMUSG00000034354.19"; transcript_id "ENSMUST00000249885.1"; gene_type "protein_coding"; gene_name "Mtmr3"; transcript_type "protein_coding"; transcript_name "Mtmr3-209"; exon_number 5; exon_id "ENSMUSE00001189561.2"; level 2; protein_id "ENSMUSP00000159982.1"; mgi_id "MGI:1921552"; tag "RNA_Seq_supported_only"; tag "basic"; tag "Ensembl_canonical"; tag "GENCODE_Primary"; havana_gene "OTTMUSG00000005070.1";
chr11	HAVANA	CDS	4470832	4470914	0	-	0	gene_id "ENSMUSG00000034354.19"; transcript_id "ENSMUST00000249885.1"; gene_type "protein_coding"; gene_name "Mtmr3"; transcript_type "protein_coding"; transcript_name "Mtmr3-209"; exon_number 5; exon_id "ENSMUSE00001189561.2"; level 2; protein_id "ENSMUSP00000159982.1"; mgi_id "MGI:1921552"; tag "RNA_Seq_supported_only"; tag "basic"; tag "Ensembl_canonical"; tag "GENCODE_Primary"; havana_gene "OTTMUSG00000005070.1";
chr11	HAVANA	exon	4470832	4470914	0	-	.	gene_id "ENSMUSG00000034354.19"; transcript_id "ENSMUST00000249892.1"; gene_type "protein_coding"; gene_name "Mtmr3"; transcript_type "protein_coding"; transcript_name "Mtmr3-214"; exon_number 7; exon_id "ENSMUSE00001189561.2"; level 2; protein_id "ENSMUSP00000159989.1"; mgi_id "MGI:1921552"; tag "alternative_5_UTR"; tag "RNA_Seq_supported_only"; tag "basic"; tag "appris_alternative_2"; tag "CCDS"; ccdsid "CCDS48744.1"; havana_gene "OTTMUSG00000005070.1";
chr11	HAVANA	CDS	4470832	4470914	0	-	0	gene_id "ENSMUSG00000034354.19"; transcript_id "ENSMUST00000249892.1"; gene_type "protein_coding"; gene_name "Mtmr3"; transcript_type "protein_coding"; transcript_name "Mtmr3-214"; exon_number 7; exon_id "ENSMUSE00001189561.2"; level 2; protein_id "ENSMUSP00000159989.1"; mgi_id "MGI:1921552"; tag "alternative_5_UTR"; tag "RNA_Seq_supported_only"; tag "basic"; tag "appris_alternative_2"; tag "CCDS"; ccdsid "CCDS48744.1"; havana_gene "OTTMUSG00000005070.1";
chr11	HAVANA	exon	4470832	4470914	0	-	.	gene_id "ENSMUSG00000034354.19"; transcript_id "ENSMUST00000249893.1"; gene_type "protein_coding"; gene_name "Mtmr3"; transcript_type "protein_coding"; transcript_name "Mtmr3-215"; exon_number 6; exon_id "ENSMUSE00001189561.2"; level 2; protein_id "ENSMUSP00000159990.1"; mgi_id "MGI:1921552"; tag "alternative_5_UTR"; tag "RNA_Seq_supported_only"; tag "basic"; tag "appris_alternative_2"; tag "CCDS"; ccdsid "CCDS48744.1"; havana_gene "OTTMUSG00000005070.1";
chr11	HAVANA	CDS	4470832	4470914	0	-	0	gene_id "ENSMUSG00000034354.19"; transcript_id "ENSMUST00000249893.1"; gene_type "protein_coding"; gene_name "Mtmr3"; transcript_type "protein_coding"; transcript_name "Mtmr3-215"; exon_number 6; exon_id "ENSMUSE00001189561.2"; level 2; protein_id "ENSMUSP00000159990.1"; mgi_id "MGI:1921552"; tag "alternative_5_UTR"; tag "RNA_Seq_supported_only"; tag "basic"; tag "appris_alternative_2"; tag "CCDS"; ccdsid "CCDS48744.1"; havana_gene "OTTMUSG00000005070.1";
chr11	HAVANA	exon	4470832	4470914	0	-	.	gene_id "ENSMUSG00000034354.19"; transcript_id "ENSMUST00000130716.8"; gene_type "protein_coding"; gene_name "Mtmr3"; transcript_type "nonsense_mediated_decay"; transcript_name "Mtmr3-205"; exon_number 5; exon_id "ENSMUSE00001189561.2"; level 2; protein_id "ENSMUSP00000137687.2"; transcript_support_level "1"; mgi_id "MGI:1921552"; havana_gene "OTTMUSG00000005070.1"; havana_transcript "OTTMUST00000011296.1";
chr11	HAVANA	CDS	4470832	4470914	0	-	0	gene_id "ENSMUSG00000034354.19"; transcript_id "ENSMUST00000130716.8"; gene_type "protein_coding"; gene_name "Mtmr3"; transcript_type "nonsense_mediated_decay"; transcript_name "Mtmr3-205"; exon_number 5; exon_id "ENSMUSE00001189561.2"; level 2; protein_id "ENSMUSP00000137687.2"; transcript_support_level "1"; mgi_id "MGI:1921552"; havana_gene "OTTMUSG00000005070.1"; havana_transcript "OTTMUST00000011296.1";
chr11	HAVANA	exon	4470832	4470914	0	-	.	gene_id "ENSMUSG00000034354.19"; transcript_id "ENSMUST00000128256.3"; gene_type "protein_coding"; gene_name "Mtmr3"; transcript_type "protein_coding"; transcript_name "Mtmr3-204"; exon_number 5; exon_id "ENSMUSE00001189561.2"; level 2; protein_id "ENSMUSP00000116315.3"; transcript_support_level "5"; mgi_id "MGI:1921552"; tag "RNA_Seq_supported_partial"; tag "basic"; havana_gene "OTTMUSG00000005070.1"; havana_transcript "OTTMUST00000011298.1";
chr11	HAVANA	CDS	4470832	4470914	0	-	0	gene_id "ENSMUSG00000034354.19"; transcript_id "ENSMUST00000128256.3"; gene_type "protein_coding"; gene_name "Mtmr3"; transcript_type "protein_coding"; transcript_name "Mtmr3-204"; exon_number 5; exon_id "ENSMUSE00001189561.2"; level 2; protein_id "ENSMUSP00000116315.3"; transcript_support_level "5"; mgi_id "MGI:1921552"; tag "RNA_Seq_supported_partial"; tag "basic"; havana_gene "OTTMUSG00000005070.1"; havana_transcript "OTTMUST00000011298.1";
chr11	HAVANA	exon	4470832	4470914	0	-	.	gene_id "ENSMUSG00000034354.19"; transcript_id "ENSMUST00000249894.1"; gene_type "protein_coding"; gene_name "Mtmr3"; transcript_type "protein_coding"; transcript_name "Mtmr3-216"; exon_number 5; exon_id "ENSMUSE00001189561.2"; level 2; protein_id "ENSMUSP00000159991.1"; mgi_id "MGI:1921552"; tag "alternative_5_UTR"; tag "RNA_Seq_supported_only"; tag "basic"; havana_gene "OTTMUSG00000005070.1";
chr11	HAVANA	CDS	4470832	4470914	0	-	0	gene_id "ENSMUSG00000034354.19"; transcript_id "ENSMUST00000249894.1"; gene_type "protein_coding"; gene_name "Mtmr3"; transcript_type "protein_coding"; transcript_name "Mtmr3-216"; exon_number 5; exon_id "ENSMUSE00001189561.2"; level 2; protein_id "ENSMUSP00000159991.1"; mgi_id "MGI:1921552"; tag "alternative_5_UTR"; tag "RNA_Seq_supported_only"; tag "basic"; havana_gene "OTTMUSG00000005070.1";
chr11	HAVANA	exon	4470832	4470914	0	-	.	gene_id "ENSMUSG00000034354.19"; transcript_id "ENSMUST00000249895.1"; gene_type "protein_coding"; gene_name "Mtmr3"; transcript_type "protein_coding"; transcript_name "Mtmr3-217"; exon_number 7; exon_id "ENSMUSE00001189561.2"; level 2; protein_id "ENSMUSP00000159992.1"; mgi_id "MGI:1921552"; tag "alternative_5_UTR"; tag "RNA_Seq_supported_only"; tag "basic"; havana_gene "OTTMUSG00000005070.1";
chr11	HAVANA	CDS	4470832	4470914	0	-	0	gene_id "ENSMUSG00000034354.19"; transcript_id "ENSMUST00000249895.1"; gene_type "protein_coding"; gene_name "Mtmr3"; transcript_type "protein_coding"; transcript_name "Mtmr3-217"; exon_number 7; exon_id "ENSMUSE00001189561.2"; level 2; protein_id "ENSMUSP00000159992.1"; mgi_id "MGI:1921552"; tag "alternative_5_UTR"; tag "RNA_Seq_supported_only"; tag "basic"; havana_gene "OTTMUSG00000005070.1";
chr11	HAVANA	exon	4470832	4470914	0	-	.	gene_id "ENSMUSG00000034354.19"; transcript_id "ENSMUST00000249887.1"; gene_type "protein_coding"; gene_name "Mtmr3"; transcript_type "protein_coding"; transcript_name "Mtmr3-210"; exon_number 6; exon_id "ENSMUSE00001189561.2"; level 2; protein_id "ENSMUSP00000159984.1"; mgi_id "MGI:1921552"; tag "RNA_Seq_supported_only"; tag "basic"; havana_gene "OTTMUSG00000005070.1";
chr11	HAVANA	CDS	4470832	4470914	0	-	0	gene_id "ENSMUSG00000034354.19"; transcript_id "ENSMUST00000249887.1"; gene_type "protein_coding"; gene_name "Mtmr3"; transcript_type "protein_coding"; transcript_name "Mtmr3-210"; exon_number 6; exon_id "ENSMUSE00001189561.2"; level 2; protein_id "ENSMUSP00000159984.1"; mgi_id "MGI:1921552"; tag "RNA_Seq_supported_only"; tag "basic"; havana_gene "OTTMUSG00000005070.1";
chr11	ENSEMBL_gcm37	exon	4470832	4470914	0.00672403247367661	-	.	gene_id "ENSMUSG00000034354.19"; transcript_id "ENSMUSG00000034354.19_tx_7"; exon_id "chr11_4470832_4470914_-"; exonnum "10"; txlen "6207";
chr11	sragcm37_es	exon	4475606	4477569	0.204350452027568	-	.	gene_id "sragcm37_gene_56708"; transcript_id "sragcm37_gene_56708_tx_1"; exon_id "chr11_4475606_4477569_-"; exonnum "2"; txlen "2206";
chr11	HAVANA	exon	4477836	4477952	0	-	.	gene_id "ENSMUSG00000034354.19"; transcript_id "ENSMUST00000249889.1"; gene_type "protein_coding"; gene_name "Mtmr3"; transcript_type "protein_coding"; transcript_name "Mtmr3-211"; exon_number 6; exon_id "ENSMUSE00001169878.2"; level 2; protein_id "ENSMUSP00000159986.1"; mgi_id "MGI:1921552"; tag "alternative_5_UTR"; tag "RNA_Seq_supported_only"; tag "basic"; tag "appris_alternative_2"; tag "CCDS"; ccdsid "CCDS48744.1"; havana_gene "OTTMUSG00000005070.1";
chr11	HAVANA	CDS	4477836	4477952	0	-	0	gene_id "ENSMUSG00000034354.19"; transcript_id "ENSMUST00000249889.1"; gene_type "protein_coding"; gene_name "Mtmr3"; transcript_type "protein_coding"; transcript_name "Mtmr3-211"; exon_number 6; exon_id "ENSMUSE00001169878.2"; level 2; protein_id "ENSMUSP00000159986.1"; mgi_id "MGI:1921552"; tag "alternative_5_UTR"; tag "RNA_Seq_supported_only"; tag "basic"; tag "appris_alternative_2"; tag "CCDS"; ccdsid "CCDS48744.1"; havana_gene "OTTMUSG00000005070.1";
chr11	HAVANA	exon	4477836	4477952	0	-	.	gene_id "ENSMUSG00000034354.19"; transcript_id "ENSMUST00000109943.10"; gene_type "protein_coding"; gene_name "Mtmr3"; transcript_type "protein_coding"; transcript_name "Mtmr3-202"; exon_number 4; exon_id "ENSMUSE00001169878.2"; level 2; protein_id "ENSMUSP00000105569.4"; transcript_support_level "1"; mgi_id "MGI:1921552"; tag "alternative_5_UTR"; tag "RNA_Seq_supported_partial"; tag "basic"; tag "appris_alternative_2"; tag "CCDS"; ccdsid "CCDS48744.1"; havana_gene "OTTMUSG00000005070.1";
chr11	HAVANA	CDS	4477836	4477952	0	-	0	gene_id "ENSMUSG00000034354.19"; transcript_id "ENSMUST00000109943.10"; gene_type "protein_coding"; gene_name "Mtmr3"; transcript_type "protein_coding"; transcript_name "Mtmr3-202"; exon_number 4; exon_id "ENSMUSE00001169878.2"; level 2; protein_id "ENSMUSP00000105569.4"; transcript_support_level "1"; mgi_id "MGI:1921552"; tag "alternative_5_UTR"; tag "RNA_Seq_supported_partial"; tag "basic"; tag "appris_alternative_2"; tag "CCDS"; ccdsid "CCDS48744.1"; havana_gene "OTTMUSG00000005070.1";
chr11	HAVANA	exon	4477836	4477952	0	-	.	gene_id "ENSMUSG00000034354.19"; transcript_id "ENSMUST00000249890.1"; gene_type "protein_coding"; gene_name "Mtmr3"; transcript_type "protein_coding"; transcript_name "Mtmr3-212"; exon_number 5; exon_id "ENSMUSE00001169878.2"; level 2; protein_id "ENSMUSP00000159987.1"; mgi_id "MGI:1921552"; tag "alternative_5_UTR"; tag "RNA_Seq_supported_only"; tag "basic"; tag "appris_alternative_2"; tag "CCDS"; ccdsid "CCDS48744.1"; havana_gene "OTTMUSG00000005070.1";
chr11	HAVANA	CDS	4477836	4477952	0	-	0	gene_id "ENSMUSG00000034354.19"; transcript_id "ENSMUST00000249890.1"; gene_type "protein_coding"; gene_name "Mtmr3"; transcript_type "protein_coding"; transcript_name "Mtmr3-212"; exon_number 5; exon_id "ENSMUSE00001169878.2"; level 2; protein_id "ENSMUSP00000159987.1"; mgi_id "MGI:1921552"; tag "alternative_5_UTR"; tag "RNA_Seq_supported_only"; tag "basic"; tag "appris_alternative_2"; tag "CCDS"; ccdsid "CCDS48744.1"; havana_gene "OTTMUSG00000005070.1";
chr11	HAVANA	exon	4477836	4477952	0	-	.	gene_id "ENSMUSG00000034354.19"; transcript_id "ENSMUST00000249884.1"; gene_type "protein_coding"; gene_name "Mtmr3"; transcript_type "nonsense_mediated_decay"; transcript_name "Mtmr3-208"; exon_number 4; exon_id "ENSMUSE00001169878.2"; level 2; protein_id "ENSMUSP00000159981.1"; mgi_id "MGI:1921552"; tag "RNA_Seq_supported_only"; havana_gene "OTTMUSG00000005070.1";
chr11	HAVANA	CDS	4477836	4477952	0	-	0	gene_id "ENSMUSG00000034354.19"; transcript_id "ENSMUST00000249884.1"; gene_type "protein_coding"; gene_name "Mtmr3"; transcript_type "nonsense_mediated_decay"; transcript_name "Mtmr3-208"; exon_number 4; exon_id "ENSMUSE00001169878.2"; level 2; protein_id "ENSMUSP00000159981.1"; mgi_id "MGI:1921552"; tag "RNA_Seq_supported_only"; havana_gene "OTTMUSG00000005070.1";
chr11	HAVANA	exon	4477836	4477952	0	-	.	gene_id "ENSMUSG00000034354.19"; transcript_id "ENSMUST00000249891.1"; gene_type "protein_coding"; gene_name "Mtmr3"; transcript_type "protein_coding"; transcript_name "Mtmr3-213"; exon_number 5; exon_id "ENSMUSE00001169878.2"; level 2; protein_id "ENSMUSP00000159988.1"; mgi_id "MGI:1921552"; tag "alternative_5_UTR"; tag "RNA_Seq_supported_only"; tag "basic"; tag "appris_principal_4"; havana_gene "OTTMUSG00000005070.1";
chr11	HAVANA	CDS	4477836	4477952	0	-	0	gene_id "ENSMUSG00000034354.19"; transcript_id "ENSMUST00000249891.1"; gene_type "protein_coding"; gene_name "Mtmr3"; transcript_type "protein_coding"; transcript_name "Mtmr3-213"; exon_number 5; exon_id "ENSMUSE00001169878.2"; level 2; protein_id "ENSMUSP00000159988.1"; mgi_id "MGI:1921552"; tag "alternative_5_UTR"; tag "RNA_Seq_supported_only"; tag "basic"; tag "appris_principal_4"; havana_gene "OTTMUSG00000005070.1";
chr11	HAVANA	exon	4477836	4477952	0	-	.	gene_id "ENSMUSG00000034354.19"; transcript_id "ENSMUST00000040448.14"; gene_type "protein_coding"; gene_name "Mtmr3"; transcript_type "protein_coding"; transcript_name "Mtmr3-201"; exon_number 5; exon_id "ENSMUSE00001169878.2"; level 2; protein_id "ENSMUSP00000049079.7"; transcript_support_level "5"; mgi_id "MGI:1921552"; tag "RNA_Seq_supported_partial"; tag "basic"; tag "appris_alternative_2"; tag "CCDS"; ccdsid "CCDS48744.1"; havana_gene "OTTMUSG00000005070.1"; havana_transcript "OTTMUST00000011297.1";
chr11	HAVANA	CDS	4477836	4477952	0	-	0	gene_id "ENSMUSG00000034354.19"; transcript_id "ENSMUST00000040448.14"; gene_type "protein_coding"; gene_name "Mtmr3"; transcript_type "protein_coding"; transcript_name "Mtmr3-201"; exon_number 5; exon_id "ENSMUSE00001169878.2"; level 2; protein_id "ENSMUSP00000049079.7"; transcript_support_level "5"; mgi_id "MGI:1921552"; tag "RNA_Seq_supported_partial"; tag "basic"; tag "appris_alternative_2"; tag "CCDS"; ccdsid "CCDS48744.1"; havana_gene "OTTMUSG00000005070.1"; havana_transcript "OTTMUST00000011297.1";
chr11	HAVANA	exon	4477836	4477952	0	-	.	gene_id "ENSMUSG00000034354.19"; transcript_id "ENSMUST00000123506.9"; gene_type "protein_coding"; gene_name "Mtmr3"; transcript_type "protein_coding"; transcript_name "Mtmr3-203"; exon_number 4; exon_id "ENSMUSE00001169878.2"; level 2; protein_id "ENSMUSP00000122422.3"; transcript_support_level "5"; mgi_id "MGI:1921552"; tag "CAGE_supported_TSS"; tag "RNA_Seq_supported_partial"; tag "basic"; tag "appris_principal_4"; havana_gene "OTTMUSG00000005070.1"; havana_transcript "OTTMUST00000011299.1";
chr11	HAVANA	CDS	4477836	4477952	0	-	0	gene_id "ENSMUSG00000034354.19"; transcript_id "ENSMUST00000123506.9"; gene_type "protein_coding"; gene_name "Mtmr3"; transcript_type "protein_coding"; transcript_name "Mtmr3-203"; exon_number 4; exon_id "ENSMUSE00001169878.2"; level 2; protein_id "ENSMUSP00000122422.3"; transcript_support_level "5"; mgi_id "MGI:1921552"; tag "CAGE_supported_TSS"; tag "RNA_Seq_supported_partial"; tag "basic"; tag "appris_principal_4"; havana_gene "OTTMUSG00000005070.1"; havana_transcript "OTTMUST00000011299.1";
chr11	HAVANA	exon	4477836	4477952	0	-	.	gene_id "ENSMUSG00000034354.19"; transcript_id "ENSMUST00000249885.1"; gene_type "protein_coding"; gene_name "Mtmr3"; transcript_type "protein_coding"; transcript_name "Mtmr3-209"; exon_number 4; exon_id "ENSMUSE00001169878.2"; level 2; protein_id "ENSMUSP00000159982.1"; mgi_id "MGI:1921552"; tag "RNA_Seq_supported_only"; tag "basic"; tag "Ensembl_canonical"; tag "GENCODE_Primary"; havana_gene "OTTMUSG00000005070.1";
chr11	HAVANA	CDS	4477836	4477952	0	-	0	gene_id "ENSMUSG00000034354.19"; transcript_id "ENSMUST00000249885.1"; gene_type "protein_coding"; gene_name "Mtmr3"; transcript_type "protein_coding"; transcript_name "Mtmr3-209"; exon_number 4; exon_id "ENSMUSE00001169878.2"; level 2; protein_id "ENSMUSP00000159982.1"; mgi_id "MGI:1921552"; tag "RNA_Seq_supported_only"; tag "basic"; tag "Ensembl_canonical"; tag "GENCODE_Primary"; havana_gene "OTTMUSG00000005070.1";
chr11	HAVANA	exon	4477836	4477952	0	-	.	gene_id "ENSMUSG00000034354.19"; transcript_id "ENSMUST00000249892.1"; gene_type "protein_coding"; gene_name "Mtmr3"; transcript_type "protein_coding"; transcript_name "Mtmr3-214"; exon_number 6; exon_id "ENSMUSE00001169878.2"; level 2; protein_id "ENSMUSP00000159989.1"; mgi_id "MGI:1921552"; tag "alternative_5_UTR"; tag "RNA_Seq_supported_only"; tag "basic"; tag "appris_alternative_2"; tag "CCDS"; ccdsid "CCDS48744.1"; havana_gene "OTTMUSG00000005070.1";
chr11	HAVANA	CDS	4477836	4477952	0	-	0	gene_id "ENSMUSG00000034354.19"; transcript_id "ENSMUST00000249892.1"; gene_type "protein_coding"; gene_name "Mtmr3"; transcript_type "protein_coding"; transcript_name "Mtmr3-214"; exon_number 6; exon_id "ENSMUSE00001169878.2"; level 2; protein_id "ENSMUSP00000159989.1"; mgi_id "MGI:1921552"; tag "alternative_5_UTR"; tag "RNA_Seq_supported_only"; tag "basic"; tag "appris_alternative_2"; tag "CCDS"; ccdsid "CCDS48744.1"; havana_gene "OTTMUSG00000005070.1";
chr11	HAVANA	exon	4477836	4477952	0	-	.	gene_id "ENSMUSG00000034354.19"; transcript_id "ENSMUST00000249893.1"; gene_type "protein_coding"; gene_name "Mtmr3"; transcript_type "protein_coding"; transcript_name "Mtmr3-215"; exon_number 5; exon_id "ENSMUSE00001169878.2"; level 2; protein_id "ENSMUSP00000159990.1"; mgi_id "MGI:1921552"; tag "alternative_5_UTR"; tag "RNA_Seq_supported_only"; tag "basic"; tag "appris_alternative_2"; tag "CCDS"; ccdsid "CCDS48744.1"; havana_gene "OTTMUSG00000005070.1";
chr11	HAVANA	CDS	4477836	4477952	0	-	0	gene_id "ENSMUSG00000034354.19"; transcript_id "ENSMUST00000249893.1"; gene_type "protein_coding"; gene_name "Mtmr3"; transcript_type "protein_coding"; transcript_name "Mtmr3-215"; exon_number 5; exon_id "ENSMUSE00001169878.2"; level 2; protein_id "ENSMUSP00000159990.1"; mgi_id "MGI:1921552"; tag "alternative_5_UTR"; tag "RNA_Seq_supported_only"; tag "basic"; tag "appris_alternative_2"; tag "CCDS"; ccdsid "CCDS48744.1"; havana_gene "OTTMUSG00000005070.1";
chr11	HAVANA	exon	4477836	4477952	0	-	.	gene_id "ENSMUSG00000034354.19"; transcript_id "ENSMUST00000130716.8"; gene_type "protein_coding"; gene_name "Mtmr3"; transcript_type "nonsense_mediated_decay"; transcript_name "Mtmr3-205"; exon_number 4; exon_id "ENSMUSE00001169878.2"; level 2; protein_id "ENSMUSP00000137687.2"; transcript_support_level "1"; mgi_id "MGI:1921552"; havana_gene "OTTMUSG00000005070.1"; havana_transcript "OTTMUST00000011296.1";
chr11	HAVANA	CDS	4477836	4477952	0	-	0	gene_id "ENSMUSG00000034354.19"; transcript_id "ENSMUST00000130716.8"; gene_type "protein_coding"; gene_name "Mtmr3"; transcript_type "nonsense_mediated_decay"; transcript_name "Mtmr3-205"; exon_number 4; exon_id "ENSMUSE00001169878.2"; level 2; protein_id "ENSMUSP00000137687.2"; transcript_support_level "1"; mgi_id "MGI:1921552"; havana_gene "OTTMUSG00000005070.1"; havana_transcript "OTTMUST00000011296.1";
chr11	HAVANA	exon	4477836	4477952	0	-	.	gene_id "ENSMUSG00000034354.19"; transcript_id "ENSMUST00000128256.3"; gene_type "protein_coding"; gene_name "Mtmr3"; transcript_type "protein_coding"; transcript_name "Mtmr3-204"; exon_number 4; exon_id "ENSMUSE00001169878.2"; level 2; protein_id "ENSMUSP00000116315.3"; transcript_support_level "5"; mgi_id "MGI:1921552"; tag "RNA_Seq_supported_partial"; tag "basic"; havana_gene "OTTMUSG00000005070.1"; havana_transcript "OTTMUST00000011298.1";
chr11	HAVANA	CDS	4477836	4477952	0	-	0	gene_id "ENSMUSG00000034354.19"; transcript_id "ENSMUST00000128256.3"; gene_type "protein_coding"; gene_name "Mtmr3"; transcript_type "protein_coding"; transcript_name "Mtmr3-204"; exon_number 4; exon_id "ENSMUSE00001169878.2"; level 2; protein_id "ENSMUSP00000116315.3"; transcript_support_level "5"; mgi_id "MGI:1921552"; tag "RNA_Seq_supported_partial"; tag "basic"; havana_gene "OTTMUSG00000005070.1"; havana_transcript "OTTMUST00000011298.1";
chr11	HAVANA	exon	4477836	4477952	0	-	.	gene_id "ENSMUSG00000034354.19"; transcript_id "ENSMUST00000249894.1"; gene_type "protein_coding"; gene_name "Mtmr3"; transcript_type "protein_coding"; transcript_name "Mtmr3-216"; exon_number 4; exon_id "ENSMUSE00001169878.2"; level 2; protein_id "ENSMUSP00000159991.1"; mgi_id "MGI:1921552"; tag "alternative_5_UTR"; tag "RNA_Seq_supported_only"; tag "basic"; havana_gene "OTTMUSG00000005070.1";
chr11	HAVANA	CDS	4477836	4477952	0	-	0	gene_id "ENSMUSG00000034354.19"; transcript_id "ENSMUST00000249894.1"; gene_type "protein_coding"; gene_name "Mtmr3"; transcript_type "protein_coding"; transcript_name "Mtmr3-216"; exon_number 4; exon_id "ENSMUSE00001169878.2"; level 2; protein_id "ENSMUSP00000159991.1"; mgi_id "MGI:1921552"; tag "alternative_5_UTR"; tag "RNA_Seq_supported_only"; tag "basic"; havana_gene "OTTMUSG00000005070.1";
chr11	HAVANA	exon	4477836	4477952	0	-	.	gene_id "ENSMUSG00000034354.19"; transcript_id "ENSMUST00000249895.1"; gene_type "protein_coding"; gene_name "Mtmr3"; transcript_type "protein_coding"; transcript_name "Mtmr3-217"; exon_number 6; exon_id "ENSMUSE00001169878.2"; level 2; protein_id "ENSMUSP00000159992.1"; mgi_id "MGI:1921552"; tag "alternative_5_UTR"; tag "RNA_Seq_supported_only"; tag "basic"; havana_gene "OTTMUSG00000005070.1";
chr11	HAVANA	CDS	4477836	4477952	0	-	0	gene_id "ENSMUSG00000034354.19"; transcript_id "ENSMUST00000249895.1"; gene_type "protein_coding"; gene_name "Mtmr3"; transcript_type "protein_coding"; transcript_name "Mtmr3-217"; exon_number 6; exon_id "ENSMUSE00001169878.2"; level 2; protein_id "ENSMUSP00000159992.1"; mgi_id "MGI:1921552"; tag "alternative_5_UTR"; tag "RNA_Seq_supported_only"; tag "basic"; havana_gene "OTTMUSG00000005070.1";
chr11	HAVANA	exon	4477836	4477952	0	-	.	gene_id "ENSMUSG00000034354.19"; transcript_id "ENSMUST00000249887.1"; gene_type "protein_coding"; gene_name "Mtmr3"; transcript_type "protein_coding"; transcript_name "Mtmr3-210"; exon_number 5; exon_id "ENSMUSE00001169878.2"; level 2; protein_id "ENSMUSP00000159984.1"; mgi_id "MGI:1921552"; tag "RNA_Seq_supported_only"; tag "basic"; havana_gene "OTTMUSG00000005070.1";
chr11	HAVANA	CDS	4477836	4477952	0	-	0	gene_id "ENSMUSG00000034354.19"; transcript_id "ENSMUST00000249887.1"; gene_type "protein_coding"; gene_name "Mtmr3"; transcript_type "protein_coding"; transcript_name "Mtmr3-210"; exon_number 5; exon_id "ENSMUSE00001169878.2"; level 2; protein_id "ENSMUSP00000159984.1"; mgi_id "MGI:1921552"; tag "RNA_Seq_supported_only"; tag "basic"; havana_gene "OTTMUSG00000005070.1";
chr11	ENSEMBL_gcm37	exon	4477836	4477952	0.00672403247367661	-	.	gene_id "ENSMUSG00000034354.19"; transcript_id "ENSMUSG00000034354.19_tx_7"; exon_id "chr11_4477836_4477952_-"; exonnum "9"; txlen "6207";
chr11	HAVANA	exon	4478317	4478406	0	-	.	gene_id "ENSMUSG00000034354.19"; transcript_id "ENSMUST00000249889.1"; gene_type "protein_coding"; gene_name "Mtmr3"; transcript_type "protein_coding"; transcript_name "Mtmr3-211"; exon_number 5; exon_id "ENSMUSE00001097631.2"; level 2; protein_id "ENSMUSP00000159986.1"; mgi_id "MGI:1921552"; tag "alternative_5_UTR"; tag "RNA_Seq_supported_only"; tag "basic"; tag "appris_alternative_2"; tag "CCDS"; ccdsid "CCDS48744.1"; havana_gene "OTTMUSG00000005070.1";
chr11	HAVANA	CDS	4478317	4478406	0	-	0	gene_id "ENSMUSG00000034354.19"; transcript_id "ENSMUST00000249889.1"; gene_type "protein_coding"; gene_name "Mtmr3"; transcript_type "protein_coding"; transcript_name "Mtmr3-211"; exon_number 5; exon_id "ENSMUSE00001097631.2"; level 2; protein_id "ENSMUSP00000159986.1"; mgi_id "MGI:1921552"; tag "alternative_5_UTR"; tag "RNA_Seq_supported_only"; tag "basic"; tag "appris_alternative_2"; tag "CCDS"; ccdsid "CCDS48744.1"; havana_gene "OTTMUSG00000005070.1";
chr11	HAVANA	exon	4478317	4478406	0	-	.	gene_id "ENSMUSG00000034354.19"; transcript_id "ENSMUST00000109943.10"; gene_type "protein_coding"; gene_name "Mtmr3"; transcript_type "protein_coding"; transcript_name "Mtmr3-202"; exon_number 3; exon_id "ENSMUSE00001097631.2"; level 2; protein_id "ENSMUSP00000105569.4"; transcript_support_level "1"; mgi_id "MGI:1921552"; tag "alternative_5_UTR"; tag "RNA_Seq_supported_partial"; tag "basic"; tag "appris_alternative_2"; tag "CCDS"; ccdsid "CCDS48744.1"; havana_gene "OTTMUSG00000005070.1";
chr11	HAVANA	CDS	4478317	4478406	0	-	0	gene_id "ENSMUSG00000034354.19"; transcript_id "ENSMUST00000109943.10"; gene_type "protein_coding"; gene_name "Mtmr3"; transcript_type "protein_coding"; transcript_name "Mtmr3-202"; exon_number 3; exon_id "ENSMUSE00001097631.2"; level 2; protein_id "ENSMUSP00000105569.4"; transcript_support_level "1"; mgi_id "MGI:1921552"; tag "alternative_5_UTR"; tag "RNA_Seq_supported_partial"; tag "basic"; tag "appris_alternative_2"; tag "CCDS"; ccdsid "CCDS48744.1"; havana_gene "OTTMUSG00000005070.1";
chr11	HAVANA	exon	4478317	4478406	0	-	.	gene_id "ENSMUSG00000034354.19"; transcript_id "ENSMUST00000249890.1"; gene_type "protein_coding"; gene_name "Mtmr3"; transcript_type "protein_coding"; transcript_name "Mtmr3-212"; exon_number 4; exon_id "ENSMUSE00001097631.2"; level 2; protein_id "ENSMUSP00000159987.1"; mgi_id "MGI:1921552"; tag "alternative_5_UTR"; tag "RNA_Seq_supported_only"; tag "basic"; tag "appris_alternative_2"; tag "CCDS"; ccdsid "CCDS48744.1"; havana_gene "OTTMUSG00000005070.1";
chr11	HAVANA	CDS	4478317	4478406	0	-	0	gene_id "ENSMUSG00000034354.19"; transcript_id "ENSMUST00000249890.1"; gene_type "protein_coding"; gene_name "Mtmr3"; transcript_type "protein_coding"; transcript_name "Mtmr3-212"; exon_number 4; exon_id "ENSMUSE00001097631.2"; level 2; protein_id "ENSMUSP00000159987.1"; mgi_id "MGI:1921552"; tag "alternative_5_UTR"; tag "RNA_Seq_supported_only"; tag "basic"; tag "appris_alternative_2"; tag "CCDS"; ccdsid "CCDS48744.1"; havana_gene "OTTMUSG00000005070.1";
chr11	HAVANA	exon	4478317	4478406	0	-	.	gene_id "ENSMUSG00000034354.19"; transcript_id "ENSMUST00000249884.1"; gene_type "protein_coding"; gene_name "Mtmr3"; transcript_type "nonsense_mediated_decay"; transcript_name "Mtmr3-208"; exon_number 3; exon_id "ENSMUSE00001097631.2"; level 2; protein_id "ENSMUSP00000159981.1"; mgi_id "MGI:1921552"; tag "RNA_Seq_supported_only"; havana_gene "OTTMUSG00000005070.1";
chr11	HAVANA	CDS	4478317	4478406	0	-	0	gene_id "ENSMUSG00000034354.19"; transcript_id "ENSMUST00000249884.1"; gene_type "protein_coding"; gene_name "Mtmr3"; transcript_type "nonsense_mediated_decay"; transcript_name "Mtmr3-208"; exon_number 3; exon_id "ENSMUSE00001097631.2"; level 2; protein_id "ENSMUSP00000159981.1"; mgi_id "MGI:1921552"; tag "RNA_Seq_supported_only"; havana_gene "OTTMUSG00000005070.1";
chr11	HAVANA	exon	4478317	4478406	0	-	.	gene_id "ENSMUSG00000034354.19"; transcript_id "ENSMUST00000249891.1"; gene_type "protein_coding"; gene_name "Mtmr3"; transcript_type "protein_coding"; transcript_name "Mtmr3-213"; exon_number 4; exon_id "ENSMUSE00001097631.2"; level 2; protein_id "ENSMUSP00000159988.1"; mgi_id "MGI:1921552"; tag "alternative_5_UTR"; tag "RNA_Seq_supported_only"; tag "basic"; tag "appris_principal_4"; havana_gene "OTTMUSG00000005070.1";
chr11	HAVANA	CDS	4478317	4478406	0	-	0	gene_id "ENSMUSG00000034354.19"; transcript_id "ENSMUST00000249891.1"; gene_type "protein_coding"; gene_name "Mtmr3"; transcript_type "protein_coding"; transcript_name "Mtmr3-213"; exon_number 4; exon_id "ENSMUSE00001097631.2"; level 2; protein_id "ENSMUSP00000159988.1"; mgi_id "MGI:1921552"; tag "alternative_5_UTR"; tag "RNA_Seq_supported_only"; tag "basic"; tag "appris_principal_4"; havana_gene "OTTMUSG00000005070.1";
chr11	HAVANA	exon	4478317	4478406	0	-	.	gene_id "ENSMUSG00000034354.19"; transcript_id "ENSMUST00000040448.14"; gene_type "protein_coding"; gene_name "Mtmr3"; transcript_type "protein_coding"; transcript_name "Mtmr3-201"; exon_number 4; exon_id "ENSMUSE00001097631.2"; level 2; protein_id "ENSMUSP00000049079.7"; transcript_support_level "5"; mgi_id "MGI:1921552"; tag "RNA_Seq_supported_partial"; tag "basic"; tag "appris_alternative_2"; tag "CCDS"; ccdsid "CCDS48744.1"; havana_gene "OTTMUSG00000005070.1"; havana_transcript "OTTMUST00000011297.1";
chr11	HAVANA	CDS	4478317	4478406	0	-	0	gene_id "ENSMUSG00000034354.19"; transcript_id "ENSMUST00000040448.14"; gene_type "protein_coding"; gene_name "Mtmr3"; transcript_type "protein_coding"; transcript_name "Mtmr3-201"; exon_number 4; exon_id "ENSMUSE00001097631.2"; level 2; protein_id "ENSMUSP00000049079.7"; transcript_support_level "5"; mgi_id "MGI:1921552"; tag "RNA_Seq_supported_partial"; tag "basic"; tag "appris_alternative_2"; tag "CCDS"; ccdsid "CCDS48744.1"; havana_gene "OTTMUSG00000005070.1"; havana_transcript "OTTMUST00000011297.1";
chr11	HAVANA	exon	4478317	4478406	0	-	.	gene_id "ENSMUSG00000034354.19"; transcript_id "ENSMUST00000123506.9"; gene_type "protein_coding"; gene_name "Mtmr3"; transcript_type "protein_coding"; transcript_name "Mtmr3-203"; exon_number 3; exon_id "ENSMUSE00001097631.2"; level 2; protein_id "ENSMUSP00000122422.3"; transcript_support_level "5"; mgi_id "MGI:1921552"; tag "CAGE_supported_TSS"; tag "RNA_Seq_supported_partial"; tag "basic"; tag "appris_principal_4"; havana_gene "OTTMUSG00000005070.1"; havana_transcript "OTTMUST00000011299.1";
chr11	HAVANA	CDS	4478317	4478406	0	-	0	gene_id "ENSMUSG00000034354.19"; transcript_id "ENSMUST00000123506.9"; gene_type "protein_coding"; gene_name "Mtmr3"; transcript_type "protein_coding"; transcript_name "Mtmr3-203"; exon_number 3; exon_id "ENSMUSE00001097631.2"; level 2; protein_id "ENSMUSP00000122422.3"; transcript_support_level "5"; mgi_id "MGI:1921552"; tag "CAGE_supported_TSS"; tag "RNA_Seq_supported_partial"; tag "basic"; tag "appris_principal_4"; havana_gene "OTTMUSG00000005070.1"; havana_transcript "OTTMUST00000011299.1";
chr11	HAVANA	exon	4478317	4478406	0	-	.	gene_id "ENSMUSG00000034354.19"; transcript_id "ENSMUST00000249885.1"; gene_type "protein_coding"; gene_name "Mtmr3"; transcript_type "protein_coding"; transcript_name "Mtmr3-209"; exon_number 3; exon_id "ENSMUSE00001097631.2"; level 2; protein_id "ENSMUSP00000159982.1"; mgi_id "MGI:1921552"; tag "RNA_Seq_supported_only"; tag "basic"; tag "Ensembl_canonical"; tag "GENCODE_Primary"; havana_gene "OTTMUSG00000005070.1";
chr11	HAVANA	CDS	4478317	4478406	0	-	0	gene_id "ENSMUSG00000034354.19"; transcript_id "ENSMUST00000249885.1"; gene_type "protein_coding"; gene_name "Mtmr3"; transcript_type "protein_coding"; transcript_name "Mtmr3-209"; exon_number 3; exon_id "ENSMUSE00001097631.2"; level 2; protein_id "ENSMUSP00000159982.1"; mgi_id "MGI:1921552"; tag "RNA_Seq_supported_only"; tag "basic"; tag "Ensembl_canonical"; tag "GENCODE_Primary"; havana_gene "OTTMUSG00000005070.1";
chr11	HAVANA	exon	4478317	4478406	0	-	.	gene_id "ENSMUSG00000034354.19"; transcript_id "ENSMUST00000249892.1"; gene_type "protein_coding"; gene_name "Mtmr3"; transcript_type "protein_coding"; transcript_name "Mtmr3-214"; exon_number 5; exon_id "ENSMUSE00001097631.2"; level 2; protein_id "ENSMUSP00000159989.1"; mgi_id "MGI:1921552"; tag "alternative_5_UTR"; tag "RNA_Seq_supported_only"; tag "basic"; tag "appris_alternative_2"; tag "CCDS"; ccdsid "CCDS48744.1"; havana_gene "OTTMUSG00000005070.1";
chr11	HAVANA	CDS	4478317	4478406	0	-	0	gene_id "ENSMUSG00000034354.19"; transcript_id "ENSMUST00000249892.1"; gene_type "protein_coding"; gene_name "Mtmr3"; transcript_type "protein_coding"; transcript_name "Mtmr3-214"; exon_number 5; exon_id "ENSMUSE00001097631.2"; level 2; protein_id "ENSMUSP00000159989.1"; mgi_id "MGI:1921552"; tag "alternative_5_UTR"; tag "RNA_Seq_supported_only"; tag "basic"; tag "appris_alternative_2"; tag "CCDS"; ccdsid "CCDS48744.1"; havana_gene "OTTMUSG00000005070.1";
chr11	HAVANA	exon	4478317	4478406	0	-	.	gene_id "ENSMUSG00000034354.19"; transcript_id "ENSMUST00000249893.1"; gene_type "protein_coding"; gene_name "Mtmr3"; transcript_type "protein_coding"; transcript_name "Mtmr3-215"; exon_number 4; exon_id "ENSMUSE00001097631.2"; level 2; protein_id "ENSMUSP00000159990.1"; mgi_id "MGI:1921552"; tag "alternative_5_UTR"; tag "RNA_Seq_supported_only"; tag "basic"; tag "appris_alternative_2"; tag "CCDS"; ccdsid "CCDS48744.1"; havana_gene "OTTMUSG00000005070.1";
chr11	HAVANA	CDS	4478317	4478406	0	-	0	gene_id "ENSMUSG00000034354.19"; transcript_id "ENSMUST00000249893.1"; gene_type "protein_coding"; gene_name "Mtmr3"; transcript_type "protein_coding"; transcript_name "Mtmr3-215"; exon_number 4; exon_id "ENSMUSE00001097631.2"; level 2; protein_id "ENSMUSP00000159990.1"; mgi_id "MGI:1921552"; tag "alternative_5_UTR"; tag "RNA_Seq_supported_only"; tag "basic"; tag "appris_alternative_2"; tag "CCDS"; ccdsid "CCDS48744.1"; havana_gene "OTTMUSG00000005070.1";
chr11	HAVANA	exon	4478317	4478406	0	-	.	gene_id "ENSMUSG00000034354.19"; transcript_id "ENSMUST00000130716.8"; gene_type "protein_coding"; gene_name "Mtmr3"; transcript_type "nonsense_mediated_decay"; transcript_name "Mtmr3-205"; exon_number 3; exon_id "ENSMUSE00001097631.2"; level 2; protein_id "ENSMUSP00000137687.2"; transcript_support_level "1"; mgi_id "MGI:1921552"; havana_gene "OTTMUSG00000005070.1"; havana_transcript "OTTMUST00000011296.1";
chr11	HAVANA	CDS	4478317	4478406	0	-	0	gene_id "ENSMUSG00000034354.19"; transcript_id "ENSMUST00000130716.8"; gene_type "protein_coding"; gene_name "Mtmr3"; transcript_type "nonsense_mediated_decay"; transcript_name "Mtmr3-205"; exon_number 3; exon_id "ENSMUSE00001097631.2"; level 2; protein_id "ENSMUSP00000137687.2"; transcript_support_level "1"; mgi_id "MGI:1921552"; havana_gene "OTTMUSG00000005070.1"; havana_transcript "OTTMUST00000011296.1";
chr11	HAVANA	exon	4478317	4478406	0	-	.	gene_id "ENSMUSG00000034354.19"; transcript_id "ENSMUST00000128256.3"; gene_type "protein_coding"; gene_name "Mtmr3"; transcript_type "protein_coding"; transcript_name "Mtmr3-204"; exon_number 3; exon_id "ENSMUSE00001097631.2"; level 2; protein_id "ENSMUSP00000116315.3"; transcript_support_level "5"; mgi_id "MGI:1921552"; tag "RNA_Seq_supported_partial"; tag "basic"; havana_gene "OTTMUSG00000005070.1"; havana_transcript "OTTMUST00000011298.1";
chr11	HAVANA	CDS	4478317	4478406	0	-	0	gene_id "ENSMUSG00000034354.19"; transcript_id "ENSMUST00000128256.3"; gene_type "protein_coding"; gene_name "Mtmr3"; transcript_type "protein_coding"; transcript_name "Mtmr3-204"; exon_number 3; exon_id "ENSMUSE00001097631.2"; level 2; protein_id "ENSMUSP00000116315.3"; transcript_support_level "5"; mgi_id "MGI:1921552"; tag "RNA_Seq_supported_partial"; tag "basic"; havana_gene "OTTMUSG00000005070.1"; havana_transcript "OTTMUST00000011298.1";
chr11	HAVANA	exon	4478317	4478406	0	-	.	gene_id "ENSMUSG00000034354.19"; transcript_id "ENSMUST00000249894.1"; gene_type "protein_coding"; gene_name "Mtmr3"; transcript_type "protein_coding"; transcript_name "Mtmr3-216"; exon_number 3; exon_id "ENSMUSE00001097631.2"; level 2; protein_id "ENSMUSP00000159991.1"; mgi_id "MGI:1921552"; tag "alternative_5_UTR"; tag "RNA_Seq_supported_only"; tag "basic"; havana_gene "OTTMUSG00000005070.1";
chr11	HAVANA	CDS	4478317	4478406	0	-	0	gene_id "ENSMUSG00000034354.19"; transcript_id "ENSMUST00000249894.1"; gene_type "protein_coding"; gene_name "Mtmr3"; transcript_type "protein_coding"; transcript_name "Mtmr3-216"; exon_number 3; exon_id "ENSMUSE00001097631.2"; level 2; protein_id "ENSMUSP00000159991.1"; mgi_id "MGI:1921552"; tag "alternative_5_UTR"; tag "RNA_Seq_supported_only"; tag "basic"; havana_gene "OTTMUSG00000005070.1";
chr11	HAVANA	exon	4478317	4478406	0	-	.	gene_id "ENSMUSG00000034354.19"; transcript_id "ENSMUST00000249895.1"; gene_type "protein_coding"; gene_name "Mtmr3"; transcript_type "protein_coding"; transcript_name "Mtmr3-217"; exon_number 5; exon_id "ENSMUSE00001097631.2"; level 2; protein_id "ENSMUSP00000159992.1"; mgi_id "MGI:1921552"; tag "alternative_5_UTR"; tag "RNA_Seq_supported_only"; tag "basic"; havana_gene "OTTMUSG00000005070.1";
chr11	HAVANA	CDS	4478317	4478406	0	-	0	gene_id "ENSMUSG00000034354.19"; transcript_id "ENSMUST00000249895.1"; gene_type "protein_coding"; gene_name "Mtmr3"; transcript_type "protein_coding"; transcript_name "Mtmr3-217"; exon_number 5; exon_id "ENSMUSE00001097631.2"; level 2; protein_id "ENSMUSP00000159992.1"; mgi_id "MGI:1921552"; tag "alternative_5_UTR"; tag "RNA_Seq_supported_only"; tag "basic"; havana_gene "OTTMUSG00000005070.1";
chr11	HAVANA	exon	4478317	4478406	0	-	.	gene_id "ENSMUSG00000034354.19"; transcript_id "ENSMUST00000249887.1"; gene_type "protein_coding"; gene_name "Mtmr3"; transcript_type "protein_coding"; transcript_name "Mtmr3-210"; exon_number 4; exon_id "ENSMUSE00001097631.2"; level 2; protein_id "ENSMUSP00000159984.1"; mgi_id "MGI:1921552"; tag "RNA_Seq_supported_only"; tag "basic"; havana_gene "OTTMUSG00000005070.1";
chr11	HAVANA	CDS	4478317	4478406	0	-	0	gene_id "ENSMUSG00000034354.19"; transcript_id "ENSMUST00000249887.1"; gene_type "protein_coding"; gene_name "Mtmr3"; transcript_type "protein_coding"; transcript_name "Mtmr3-210"; exon_number 4; exon_id "ENSMUSE00001097631.2"; level 2; protein_id "ENSMUSP00000159984.1"; mgi_id "MGI:1921552"; tag "RNA_Seq_supported_only"; tag "basic"; havana_gene "OTTMUSG00000005070.1";
chr11	ENSEMBL_gcm37	exon	4478317	4478406	0.00672403247367661	-	.	gene_id "ENSMUSG00000034354.19"; transcript_id "ENSMUSG00000034354.19_tx_7"; exon_id "chr11_4478317_4478406_-"; exonnum "8"; txlen "6207";
chr11	sragcm37_ss	exon	4479318	4479559	0.204350452027568	-	.	gene_id "sragcm37_gene_56708"; transcript_id "sragcm37_gene_56708_tx_1"; exon_id "chr11_4479318_4479559_-"; exonnum "1"; txlen "2206";
chr11	HAVANA	CDS	4481222	4481224	0	-	0	gene_id "ENSMUSG00000034354.19"; transcript_id "ENSMUST00000249889.1"; gene_type "protein_coding"; gene_name "Mtmr3"; transcript_type "protein_coding"; transcript_name "Mtmr3-211"; exon_number 4; exon_id "ENSMUSE00001144214.2"; level 2; protein_id "ENSMUSP00000159986.1"; mgi_id "MGI:1921552"; tag "alternative_5_UTR"; tag "RNA_Seq_supported_only"; tag "basic"; tag "appris_alternative_2"; tag "CCDS"; ccdsid "CCDS48744.1"; havana_gene "OTTMUSG00000005070.1";
chr11	HAVANA	start_codon	4481222	4481224	0	-	0	gene_id "ENSMUSG00000034354.19"; transcript_id "ENSMUST00000249889.1"; gene_type "protein_coding"; gene_name "Mtmr3"; transcript_type "protein_coding"; transcript_name "Mtmr3-211"; exon_number 4; exon_id "ENSMUSE00001144214.2"; level 2; protein_id "ENSMUSP00000159986.1"; mgi_id "MGI:1921552"; tag "alternative_5_UTR"; tag "RNA_Seq_supported_only"; tag "basic"; tag "appris_alternative_2"; tag "CCDS"; ccdsid "CCDS48744.1"; havana_gene "OTTMUSG00000005070.1";
chr11	HAVANA	CDS	4481222	4481224	0	-	0	gene_id "ENSMUSG00000034354.19"; transcript_id "ENSMUST00000109943.10"; gene_type "protein_coding"; gene_name "Mtmr3"; transcript_type "protein_coding"; transcript_name "Mtmr3-202"; exon_number 2; exon_id "ENSMUSE00001144214.2"; level 2; protein_id "ENSMUSP00000105569.4"; transcript_support_level "1"; mgi_id "MGI:1921552"; tag "alternative_5_UTR"; tag "RNA_Seq_supported_partial"; tag "basic"; tag "appris_alternative_2"; tag "CCDS"; ccdsid "CCDS48744.1"; havana_gene "OTTMUSG00000005070.1";
chr11	HAVANA	start_codon	4481222	4481224	0	-	0	gene_id "ENSMUSG00000034354.19"; transcript_id "ENSMUST00000109943.10"; gene_type "protein_coding"; gene_name "Mtmr3"; transcript_type "protein_coding"; transcript_name "Mtmr3-202"; exon_number 2; exon_id "ENSMUSE00001144214.2"; level 2; protein_id "ENSMUSP00000105569.4"; transcript_support_level "1"; mgi_id "MGI:1921552"; tag "alternative_5_UTR"; tag "RNA_Seq_supported_partial"; tag "basic"; tag "appris_alternative_2"; tag "CCDS"; ccdsid "CCDS48744.1"; havana_gene "OTTMUSG00000005070.1";
chr11	HAVANA	CDS	4481222	4481224	0	-	0	gene_id "ENSMUSG00000034354.19"; transcript_id "ENSMUST00000249890.1"; gene_type "protein_coding"; gene_name "Mtmr3"; transcript_type "protein_coding"; transcript_name "Mtmr3-212"; exon_number 3; exon_id "ENSMUSE00001144214.2"; level 2; protein_id "ENSMUSP00000159987.1"; mgi_id "MGI:1921552"; tag "alternative_5_UTR"; tag "RNA_Seq_supported_only"; tag "basic"; tag "appris_alternative_2"; tag "CCDS"; ccdsid "CCDS48744.1"; havana_gene "OTTMUSG00000005070.1";
chr11	HAVANA	start_codon	4481222	4481224	0	-	0	gene_id "ENSMUSG00000034354.19"; transcript_id "ENSMUST00000249890.1"; gene_type "protein_coding"; gene_name "Mtmr3"; transcript_type "protein_coding"; transcript_name "Mtmr3-212"; exon_number 3; exon_id "ENSMUSE00001144214.2"; level 2; protein_id "ENSMUSP00000159987.1"; mgi_id "MGI:1921552"; tag "alternative_5_UTR"; tag "RNA_Seq_supported_only"; tag "basic"; tag "appris_alternative_2"; tag "CCDS"; ccdsid "CCDS48744.1"; havana_gene "OTTMUSG00000005070.1";
chr11	HAVANA	CDS	4481222	4481224	0	-	0	gene_id "ENSMUSG00000034354.19"; transcript_id "ENSMUST00000249884.1"; gene_type "protein_coding"; gene_name "Mtmr3"; transcript_type "nonsense_mediated_decay"; transcript_name "Mtmr3-208"; exon_number 2; exon_id "ENSMUSE00001144214.2"; level 2; protein_id "ENSMUSP00000159981.1"; mgi_id "MGI:1921552"; tag "RNA_Seq_supported_only"; havana_gene "OTTMUSG00000005070.1";
chr11	HAVANA	start_codon	4481222	4481224	0	-	0	gene_id "ENSMUSG00000034354.19"; transcript_id "ENSMUST00000249884.1"; gene_type "protein_coding"; gene_name "Mtmr3"; transcript_type "nonsense_mediated_decay"; transcript_name "Mtmr3-208"; exon_number 2; exon_id "ENSMUSE00001144214.2"; level 2; protein_id "ENSMUSP00000159981.1"; mgi_id "MGI:1921552"; tag "RNA_Seq_supported_only"; havana_gene "OTTMUSG00000005070.1";
chr11	HAVANA	CDS	4481222	4481224	0	-	0	gene_id "ENSMUSG00000034354.19"; transcript_id "ENSMUST00000249891.1"; gene_type "protein_coding"; gene_name "Mtmr3"; transcript_type "protein_coding"; transcript_name "Mtmr3-213"; exon_number 3; exon_id "ENSMUSE00001144214.2"; level 2; protein_id "ENSMUSP00000159988.1"; mgi_id "MGI:1921552"; tag "alternative_5_UTR"; tag "RNA_Seq_supported_only"; tag "basic"; tag "appris_principal_4"; havana_gene "OTTMUSG00000005070.1";
chr11	HAVANA	start_codon	4481222	4481224	0	-	0	gene_id "ENSMUSG00000034354.19"; transcript_id "ENSMUST00000249891.1"; gene_type "protein_coding"; gene_name "Mtmr3"; transcript_type "protein_coding"; transcript_name "Mtmr3-213"; exon_number 3; exon_id "ENSMUSE00001144214.2"; level 2; protein_id "ENSMUSP00000159988.1"; mgi_id "MGI:1921552"; tag "alternative_5_UTR"; tag "RNA_Seq_supported_only"; tag "basic"; tag "appris_principal_4"; havana_gene "OTTMUSG00000005070.1";
chr11	HAVANA	CDS	4481222	4481224	0	-	0	gene_id "ENSMUSG00000034354.19"; transcript_id "ENSMUST00000040448.14"; gene_type "protein_coding"; gene_name "Mtmr3"; transcript_type "protein_coding"; transcript_name "Mtmr3-201"; exon_number 3; exon_id "ENSMUSE00001144214.2"; level 2; protein_id "ENSMUSP00000049079.7"; transcript_support_level "5"; mgi_id "MGI:1921552"; tag "RNA_Seq_supported_partial"; tag "basic"; tag "appris_alternative_2"; tag "CCDS"; ccdsid "CCDS48744.1"; havana_gene "OTTMUSG00000005070.1"; havana_transcript "OTTMUST00000011297.1";
chr11	HAVANA	start_codon	4481222	4481224	0	-	0	gene_id "ENSMUSG00000034354.19"; transcript_id "ENSMUST00000040448.14"; gene_type "protein_coding"; gene_name "Mtmr3"; transcript_type "protein_coding"; transcript_name "Mtmr3-201"; exon_number 3; exon_id "ENSMUSE00001144214.2"; level 2; protein_id "ENSMUSP00000049079.7"; transcript_support_level "5"; mgi_id "MGI:1921552"; tag "RNA_Seq_supported_partial"; tag "basic"; tag "appris_alternative_2"; tag "CCDS"; ccdsid "CCDS48744.1"; havana_gene "OTTMUSG00000005070.1"; havana_transcript "OTTMUST00000011297.1";
chr11	HAVANA	CDS	4481222	4481224	0	-	0	gene_id "ENSMUSG00000034354.19"; transcript_id "ENSMUST00000123506.9"; gene_type "protein_coding"; gene_name "Mtmr3"; transcript_type "protein_coding"; transcript_name "Mtmr3-203"; exon_number 2; exon_id "ENSMUSE00001144214.2"; level 2; protein_id "ENSMUSP00000122422.3"; transcript_support_level "5"; mgi_id "MGI:1921552"; tag "CAGE_supported_TSS"; tag "RNA_Seq_supported_partial"; tag "basic"; tag "appris_principal_4"; havana_gene "OTTMUSG00000005070.1"; havana_transcript "OTTMUST00000011299.1";
chr11	HAVANA	start_codon	4481222	4481224	0	-	0	gene_id "ENSMUSG00000034354.19"; transcript_id "ENSMUST00000123506.9"; gene_type "protein_coding"; gene_name "Mtmr3"; transcript_type "protein_coding"; transcript_name "Mtmr3-203"; exon_number 2; exon_id "ENSMUSE00001144214.2"; level 2; protein_id "ENSMUSP00000122422.3"; transcript_support_level "5"; mgi_id "MGI:1921552"; tag "CAGE_supported_TSS"; tag "RNA_Seq_supported_partial"; tag "basic"; tag "appris_principal_4"; havana_gene "OTTMUSG00000005070.1"; havana_transcript "OTTMUST00000011299.1";
chr11	HAVANA	CDS	4481222	4481224	0	-	0	gene_id "ENSMUSG00000034354.19"; transcript_id "ENSMUST00000249885.1"; gene_type "protein_coding"; gene_name "Mtmr3"; transcript_type "protein_coding"; transcript_name "Mtmr3-209"; exon_number 2; exon_id "ENSMUSE00001144214.2"; level 2; protein_id "ENSMUSP00000159982.1"; mgi_id "MGI:1921552"; tag "RNA_Seq_supported_only"; tag "basic"; tag "Ensembl_canonical"; tag "GENCODE_Primary"; havana_gene "OTTMUSG00000005070.1";
chr11	HAVANA	start_codon	4481222	4481224	0	-	0	gene_id "ENSMUSG00000034354.19"; transcript_id "ENSMUST00000249885.1"; gene_type "protein_coding"; gene_name "Mtmr3"; transcript_type "protein_coding"; transcript_name "Mtmr3-209"; exon_number 2; exon_id "ENSMUSE00001144214.2"; level 2; protein_id "ENSMUSP00000159982.1"; mgi_id "MGI:1921552"; tag "RNA_Seq_supported_only"; tag "basic"; tag "Ensembl_canonical"; tag "GENCODE_Primary"; havana_gene "OTTMUSG00000005070.1";
chr11	HAVANA	CDS	4481222	4481224	0	-	0	gene_id "ENSMUSG00000034354.19"; transcript_id "ENSMUST00000249892.1"; gene_type "protein_coding"; gene_name "Mtmr3"; transcript_type "protein_coding"; transcript_name "Mtmr3-214"; exon_number 4; exon_id "ENSMUSE00001144214.2"; level 2; protein_id "ENSMUSP00000159989.1"; mgi_id "MGI:1921552"; tag "alternative_5_UTR"; tag "RNA_Seq_supported_only"; tag "basic"; tag "appris_alternative_2"; tag "CCDS"; ccdsid "CCDS48744.1"; havana_gene "OTTMUSG00000005070.1";
chr11	HAVANA	start_codon	4481222	4481224	0	-	0	gene_id "ENSMUSG00000034354.19"; transcript_id "ENSMUST00000249892.1"; gene_type "protein_coding"; gene_name "Mtmr3"; transcript_type "protein_coding"; transcript_name "Mtmr3-214"; exon_number 4; exon_id "ENSMUSE00001144214.2"; level 2; protein_id "ENSMUSP00000159989.1"; mgi_id "MGI:1921552"; tag "alternative_5_UTR"; tag "RNA_Seq_supported_only"; tag "basic"; tag "appris_alternative_2"; tag "CCDS"; ccdsid "CCDS48744.1"; havana_gene "OTTMUSG00000005070.1";
chr11	HAVANA	CDS	4481222	4481224	0	-	0	gene_id "ENSMUSG00000034354.19"; transcript_id "ENSMUST00000249893.1"; gene_type "protein_coding"; gene_name "Mtmr3"; transcript_type "protein_coding"; transcript_name "Mtmr3-215"; exon_number 3; exon_id "ENSMUSE00001144214.2"; level 2; protein_id "ENSMUSP00000159990.1"; mgi_id "MGI:1921552"; tag "alternative_5_UTR"; tag "RNA_Seq_supported_only"; tag "basic"; tag "appris_alternative_2"; tag "CCDS"; ccdsid "CCDS48744.1"; havana_gene "OTTMUSG00000005070.1";
chr11	HAVANA	start_codon	4481222	4481224	0	-	0	gene_id "ENSMUSG00000034354.19"; transcript_id "ENSMUST00000249893.1"; gene_type "protein_coding"; gene_name "Mtmr3"; transcript_type "protein_coding"; transcript_name "Mtmr3-215"; exon_number 3; exon_id "ENSMUSE00001144214.2"; level 2; protein_id "ENSMUSP00000159990.1"; mgi_id "MGI:1921552"; tag "alternative_5_UTR"; tag "RNA_Seq_supported_only"; tag "basic"; tag "appris_alternative_2"; tag "CCDS"; ccdsid "CCDS48744.1"; havana_gene "OTTMUSG00000005070.1";
chr11	HAVANA	CDS	4481222	4481224	0	-	0	gene_id "ENSMUSG00000034354.19"; transcript_id "ENSMUST00000130716.8"; gene_type "protein_coding"; gene_name "Mtmr3"; transcript_type "nonsense_mediated_decay"; transcript_name "Mtmr3-205"; exon_number 2; exon_id "ENSMUSE00001144214.2"; level 2; protein_id "ENSMUSP00000137687.2"; transcript_support_level "1"; mgi_id "MGI:1921552"; havana_gene "OTTMUSG00000005070.1"; havana_transcript "OTTMUST00000011296.1";
chr11	HAVANA	start_codon	4481222	4481224	0	-	0	gene_id "ENSMUSG00000034354.19"; transcript_id "ENSMUST00000130716.8"; gene_type "protein_coding"; gene_name "Mtmr3"; transcript_type "nonsense_mediated_decay"; transcript_name "Mtmr3-205"; exon_number 2; exon_id "ENSMUSE00001144214.2"; level 2; protein_id "ENSMUSP00000137687.2"; transcript_support_level "1"; mgi_id "MGI:1921552"; havana_gene "OTTMUSG00000005070.1"; havana_transcript "OTTMUST00000011296.1";
chr11	HAVANA	CDS	4481222	4481224	0	-	0	gene_id "ENSMUSG00000034354.19"; transcript_id "ENSMUST00000128256.3"; gene_type "protein_coding"; gene_name "Mtmr3"; transcript_type "protein_coding"; transcript_name "Mtmr3-204"; exon_number 2; exon_id "ENSMUSE00001496133.2"; level 2; protein_id "ENSMUSP00000116315.3"; transcript_support_level "5"; mgi_id "MGI:1921552"; tag "RNA_Seq_supported_partial"; tag "basic"; havana_gene "OTTMUSG00000005070.1"; havana_transcript "OTTMUST00000011298.1";
chr11	HAVANA	start_codon	4481222	4481224	0	-	0	gene_id "ENSMUSG00000034354.19"; transcript_id "ENSMUST00000128256.3"; gene_type "protein_coding"; gene_name "Mtmr3"; transcript_type "protein_coding"; transcript_name "Mtmr3-204"; exon_number 2; exon_id "ENSMUSE00001496133.2"; level 2; protein_id "ENSMUSP00000116315.3"; transcript_support_level "5"; mgi_id "MGI:1921552"; tag "RNA_Seq_supported_partial"; tag "basic"; havana_gene "OTTMUSG00000005070.1"; havana_transcript "OTTMUST00000011298.1";
chr11	HAVANA	CDS	4481222	4481224	0	-	0	gene_id "ENSMUSG00000034354.19"; transcript_id "ENSMUST00000249894.1"; gene_type "protein_coding"; gene_name "Mtmr3"; transcript_type "protein_coding"; transcript_name "Mtmr3-216"; exon_number 2; exon_id "ENSMUSE00001144214.2"; level 2; protein_id "ENSMUSP00000159991.1"; mgi_id "MGI:1921552"; tag "alternative_5_UTR"; tag "RNA_Seq_supported_only"; tag "basic"; havana_gene "OTTMUSG00000005070.1";
chr11	HAVANA	start_codon	4481222	4481224	0	-	0	gene_id "ENSMUSG00000034354.19"; transcript_id "ENSMUST00000249894.1"; gene_type "protein_coding"; gene_name "Mtmr3"; transcript_type "protein_coding"; transcript_name "Mtmr3-216"; exon_number 2; exon_id "ENSMUSE00001144214.2"; level 2; protein_id "ENSMUSP00000159991.1"; mgi_id "MGI:1921552"; tag "alternative_5_UTR"; tag "RNA_Seq_supported_only"; tag "basic"; havana_gene "OTTMUSG00000005070.1";
chr11	HAVANA	CDS	4481222	4481224	0	-	0	gene_id "ENSMUSG00000034354.19"; transcript_id "ENSMUST00000249895.1"; gene_type "protein_coding"; gene_name "Mtmr3"; transcript_type "protein_coding"; transcript_name "Mtmr3-217"; exon_number 4; exon_id "ENSMUSE00001144214.2"; level 2; protein_id "ENSMUSP00000159992.1"; mgi_id "MGI:1921552"; tag "alternative_5_UTR"; tag "RNA_Seq_supported_only"; tag "basic"; havana_gene "OTTMUSG00000005070.1";
chr11	HAVANA	start_codon	4481222	4481224	0	-	0	gene_id "ENSMUSG00000034354.19"; transcript_id "ENSMUST00000249895.1"; gene_type "protein_coding"; gene_name "Mtmr3"; transcript_type "protein_coding"; transcript_name "Mtmr3-217"; exon_number 4; exon_id "ENSMUSE00001144214.2"; level 2; protein_id "ENSMUSP00000159992.1"; mgi_id "MGI:1921552"; tag "alternative_5_UTR"; tag "RNA_Seq_supported_only"; tag "basic"; havana_gene "OTTMUSG00000005070.1";
chr11	HAVANA	CDS	4481222	4481224	0	-	0	gene_id "ENSMUSG00000034354.19"; transcript_id "ENSMUST00000249887.1"; gene_type "protein_coding"; gene_name "Mtmr3"; transcript_type "protein_coding"; transcript_name "Mtmr3-210"; exon_number 3; exon_id "ENSMUSE00001144214.2"; level 2; protein_id "ENSMUSP00000159984.1"; mgi_id "MGI:1921552"; tag "RNA_Seq_supported_only"; tag "basic"; havana_gene "OTTMUSG00000005070.1";
chr11	HAVANA	start_codon	4481222	4481224	0	-	0	gene_id "ENSMUSG00000034354.19"; transcript_id "ENSMUST00000249887.1"; gene_type "protein_coding"; gene_name "Mtmr3"; transcript_type "protein_coding"; transcript_name "Mtmr3-210"; exon_number 3; exon_id "ENSMUSE00001144214.2"; level 2; protein_id "ENSMUSP00000159984.1"; mgi_id "MGI:1921552"; tag "RNA_Seq_supported_only"; tag "basic"; havana_gene "OTTMUSG00000005070.1";
chr11	HAVANA	exon	4481222	4481299	0	-	.	gene_id "ENSMUSG00000034354.19"; transcript_id "ENSMUST00000128256.3"; gene_type "protein_coding"; gene_name "Mtmr3"; transcript_type "protein_coding"; transcript_name "Mtmr3-204"; exon_number 2; exon_id "ENSMUSE00001496133.2"; level 2; protein_id "ENSMUSP00000116315.3"; transcript_support_level "5"; mgi_id "MGI:1921552"; tag "RNA_Seq_supported_partial"; tag "basic"; havana_gene "OTTMUSG00000005070.1"; havana_transcript "OTTMUST00000011298.1";
chr11	HAVANA	exon	4481222	4481305	0	-	.	gene_id "ENSMUSG00000034354.19"; transcript_id "ENSMUST00000249889.1"; gene_type "protein_coding"; gene_name "Mtmr3"; transcript_type "protein_coding"; transcript_name "Mtmr3-211"; exon_number 4; exon_id "ENSMUSE00001144214.2"; level 2; protein_id "ENSMUSP00000159986.1"; mgi_id "MGI:1921552"; tag "alternative_5_UTR"; tag "RNA_Seq_supported_only"; tag "basic"; tag "appris_alternative_2"; tag "CCDS"; ccdsid "CCDS48744.1"; havana_gene "OTTMUSG00000005070.1";
chr11	HAVANA	exon	4481222	4481305	0	-	.	gene_id "ENSMUSG00000034354.19"; transcript_id "ENSMUST00000109943.10"; gene_type "protein_coding"; gene_name "Mtmr3"; transcript_type "protein_coding"; transcript_name "Mtmr3-202"; exon_number 2; exon_id "ENSMUSE00001144214.2"; level 2; protein_id "ENSMUSP00000105569.4"; transcript_support_level "1"; mgi_id "MGI:1921552"; tag "alternative_5_UTR"; tag "RNA_Seq_supported_partial"; tag "basic"; tag "appris_alternative_2"; tag "CCDS"; ccdsid "CCDS48744.1"; havana_gene "OTTMUSG00000005070.1";
chr11	HAVANA	exon	4481222	4481305	0	-	.	gene_id "ENSMUSG00000034354.19"; transcript_id "ENSMUST00000249890.1"; gene_type "protein_coding"; gene_name "Mtmr3"; transcript_type "protein_coding"; transcript_name "Mtmr3-212"; exon_number 3; exon_id "ENSMUSE00001144214.2"; level 2; protein_id "ENSMUSP00000159987.1"; mgi_id "MGI:1921552"; tag "alternative_5_UTR"; tag "RNA_Seq_supported_only"; tag "basic"; tag "appris_alternative_2"; tag "CCDS"; ccdsid "CCDS48744.1"; havana_gene "OTTMUSG00000005070.1";
chr11	HAVANA	exon	4481222	4481305	0	-	.	gene_id "ENSMUSG00000034354.19"; transcript_id "ENSMUST00000249884.1"; gene_type "protein_coding"; gene_name "Mtmr3"; transcript_type "nonsense_mediated_decay"; transcript_name "Mtmr3-208"; exon_number 2; exon_id "ENSMUSE00001144214.2"; level 2; protein_id "ENSMUSP00000159981.1"; mgi_id "MGI:1921552"; tag "RNA_Seq_supported_only"; havana_gene "OTTMUSG00000005070.1";
chr11	HAVANA	exon	4481222	4481305	0	-	.	gene_id "ENSMUSG00000034354.19"; transcript_id "ENSMUST00000249891.1"; gene_type "protein_coding"; gene_name "Mtmr3"; transcript_type "protein_coding"; transcript_name "Mtmr3-213"; exon_number 3; exon_id "ENSMUSE00001144214.2"; level 2; protein_id "ENSMUSP00000159988.1"; mgi_id "MGI:1921552"; tag "alternative_5_UTR"; tag "RNA_Seq_supported_only"; tag "basic"; tag "appris_principal_4"; havana_gene "OTTMUSG00000005070.1";
chr11	HAVANA	exon	4481222	4481305	0	-	.	gene_id "ENSMUSG00000034354.19"; transcript_id "ENSMUST00000040448.14"; gene_type "protein_coding"; gene_name "Mtmr3"; transcript_type "protein_coding"; transcript_name "Mtmr3-201"; exon_number 3; exon_id "ENSMUSE00001144214.2"; level 2; protein_id "ENSMUSP00000049079.7"; transcript_support_level "5"; mgi_id "MGI:1921552"; tag "RNA_Seq_supported_partial"; tag "basic"; tag "appris_alternative_2"; tag "CCDS"; ccdsid "CCDS48744.1"; havana_gene "OTTMUSG00000005070.1"; havana_transcript "OTTMUST00000011297.1";
chr11	HAVANA	exon	4481222	4481305	0	-	.	gene_id "ENSMUSG00000034354.19"; transcript_id "ENSMUST00000123506.9"; gene_type "protein_coding"; gene_name "Mtmr3"; transcript_type "protein_coding"; transcript_name "Mtmr3-203"; exon_number 2; exon_id "ENSMUSE00001144214.2"; level 2; protein_id "ENSMUSP00000122422.3"; transcript_support_level "5"; mgi_id "MGI:1921552"; tag "CAGE_supported_TSS"; tag "RNA_Seq_supported_partial"; tag "basic"; tag "appris_principal_4"; havana_gene "OTTMUSG00000005070.1"; havana_transcript "OTTMUST00000011299.1";
chr11	HAVANA	exon	4481222	4481305	0	-	.	gene_id "ENSMUSG00000034354.19"; transcript_id "ENSMUST00000249885.1"; gene_type "protein_coding"; gene_name "Mtmr3"; transcript_type "protein_coding"; transcript_name "Mtmr3-209"; exon_number 2; exon_id "ENSMUSE00001144214.2"; level 2; protein_id "ENSMUSP00000159982.1"; mgi_id "MGI:1921552"; tag "RNA_Seq_supported_only"; tag "basic"; tag "Ensembl_canonical"; tag "GENCODE_Primary"; havana_gene "OTTMUSG00000005070.1";
chr11	HAVANA	exon	4481222	4481305	0	-	.	gene_id "ENSMUSG00000034354.19"; transcript_id "ENSMUST00000249892.1"; gene_type "protein_coding"; gene_name "Mtmr3"; transcript_type "protein_coding"; transcript_name "Mtmr3-214"; exon_number 4; exon_id "ENSMUSE00001144214.2"; level 2; protein_id "ENSMUSP00000159989.1"; mgi_id "MGI:1921552"; tag "alternative_5_UTR"; tag "RNA_Seq_supported_only"; tag "basic"; tag "appris_alternative_2"; tag "CCDS"; ccdsid "CCDS48744.1"; havana_gene "OTTMUSG00000005070.1";
chr11	HAVANA	exon	4481222	4481305	0	-	.	gene_id "ENSMUSG00000034354.19"; transcript_id "ENSMUST00000249893.1"; gene_type "protein_coding"; gene_name "Mtmr3"; transcript_type "protein_coding"; transcript_name "Mtmr3-215"; exon_number 3; exon_id "ENSMUSE00001144214.2"; level 2; protein_id "ENSMUSP00000159990.1"; mgi_id "MGI:1921552"; tag "alternative_5_UTR"; tag "RNA_Seq_supported_only"; tag "basic"; tag "appris_alternative_2"; tag "CCDS"; ccdsid "CCDS48744.1"; havana_gene "OTTMUSG00000005070.1";
chr11	HAVANA	exon	4481222	4481305	0	-	.	gene_id "ENSMUSG00000034354.19"; transcript_id "ENSMUST00000130716.8"; gene_type "protein_coding"; gene_name "Mtmr3"; transcript_type "nonsense_mediated_decay"; transcript_name "Mtmr3-205"; exon_number 2; exon_id "ENSMUSE00001144214.2"; level 2; protein_id "ENSMUSP00000137687.2"; transcript_support_level "1"; mgi_id "MGI:1921552"; havana_gene "OTTMUSG00000005070.1"; havana_transcript "OTTMUST00000011296.1";
chr11	HAVANA	exon	4481222	4481305	0	-	.	gene_id "ENSMUSG00000034354.19"; transcript_id "ENSMUST00000249894.1"; gene_type "protein_coding"; gene_name "Mtmr3"; transcript_type "protein_coding"; transcript_name "Mtmr3-216"; exon_number 2; exon_id "ENSMUSE00001144214.2"; level 2; protein_id "ENSMUSP00000159991.1"; mgi_id "MGI:1921552"; tag "alternative_5_UTR"; tag "RNA_Seq_supported_only"; tag "basic"; havana_gene "OTTMUSG00000005070.1";
chr11	HAVANA	exon	4481222	4481305	0	-	.	gene_id "ENSMUSG00000034354.19"; transcript_id "ENSMUST00000249895.1"; gene_type "protein_coding"; gene_name "Mtmr3"; transcript_type "protein_coding"; transcript_name "Mtmr3-217"; exon_number 4; exon_id "ENSMUSE00001144214.2"; level 2; protein_id "ENSMUSP00000159992.1"; mgi_id "MGI:1921552"; tag "alternative_5_UTR"; tag "RNA_Seq_supported_only"; tag "basic"; havana_gene "OTTMUSG00000005070.1";
chr11	HAVANA	exon	4481222	4481305	0	-	.	gene_id "ENSMUSG00000034354.19"; transcript_id "ENSMUST00000249887.1"; gene_type "protein_coding"; gene_name "Mtmr3"; transcript_type "protein_coding"; transcript_name "Mtmr3-210"; exon_number 3; exon_id "ENSMUSE00001144214.2"; level 2; protein_id "ENSMUSP00000159984.1"; mgi_id "MGI:1921552"; tag "RNA_Seq_supported_only"; tag "basic"; havana_gene "OTTMUSG00000005070.1";
chr11	ENSEMBL_gcm37	exon	4481222	4481305	0.00672403247367661	-	.	gene_id "ENSMUSG00000034354.19"; transcript_id "ENSMUSG00000034354.19_tx_7"; exon_id "chr11_4481222_4481305_-"; exonnum "7"; txlen "6207";
chr11	HAVANA	UTR	4481225	4481299	0	-	.	gene_id "ENSMUSG00000034354.19"; transcript_id "ENSMUST00000128256.3"; gene_type "protein_coding"; gene_name "Mtmr3"; transcript_type "protein_coding"; transcript_name "Mtmr3-204"; exon_number 2; exon_id "ENSMUSE00001496133.2"; level 2; protein_id "ENSMUSP00000116315.3"; transcript_support_level "5"; mgi_id "MGI:1921552"; tag "RNA_Seq_supported_partial"; tag "basic"; havana_gene "OTTMUSG00000005070.1"; havana_transcript "OTTMUST00000011298.1";
chr11	HAVANA	UTR	4481225	4481305	0	-	.	gene_id "ENSMUSG00000034354.19"; transcript_id "ENSMUST00000249889.1"; gene_type "protein_coding"; gene_name "Mtmr3"; transcript_type "protein_coding"; transcript_name "Mtmr3-211"; exon_number 4; exon_id "ENSMUSE00001144214.2"; level 2; protein_id "ENSMUSP00000159986.1"; mgi_id "MGI:1921552"; tag "alternative_5_UTR"; tag "RNA_Seq_supported_only"; tag "basic"; tag "appris_alternative_2"; tag "CCDS"; ccdsid "CCDS48744.1"; havana_gene "OTTMUSG00000005070.1";
chr11	HAVANA	UTR	4481225	4481305	0	-	.	gene_id "ENSMUSG00000034354.19"; transcript_id "ENSMUST00000109943.10"; gene_type "protein_coding"; gene_name "Mtmr3"; transcript_type "protein_coding"; transcript_name "Mtmr3-202"; exon_number 2; exon_id "ENSMUSE00001144214.2"; level 2; protein_id "ENSMUSP00000105569.4"; transcript_support_level "1"; mgi_id "MGI:1921552"; tag "alternative_5_UTR"; tag "RNA_Seq_supported_partial"; tag "basic"; tag "appris_alternative_2"; tag "CCDS"; ccdsid "CCDS48744.1"; havana_gene "OTTMUSG00000005070.1";
chr11	HAVANA	UTR	4481225	4481305	0	-	.	gene_id "ENSMUSG00000034354.19"; transcript_id "ENSMUST00000249890.1"; gene_type "protein_coding"; gene_name "Mtmr3"; transcript_type "protein_coding"; transcript_name "Mtmr3-212"; exon_number 3; exon_id "ENSMUSE00001144214.2"; level 2; protein_id "ENSMUSP00000159987.1"; mgi_id "MGI:1921552"; tag "alternative_5_UTR"; tag "RNA_Seq_supported_only"; tag "basic"; tag "appris_alternative_2"; tag "CCDS"; ccdsid "CCDS48744.1"; havana_gene "OTTMUSG00000005070.1";
chr11	HAVANA	UTR	4481225	4481305	0	-	.	gene_id "ENSMUSG00000034354.19"; transcript_id "ENSMUST00000249884.1"; gene_type "protein_coding"; gene_name "Mtmr3"; transcript_type "nonsense_mediated_decay"; transcript_name "Mtmr3-208"; exon_number 2; exon_id "ENSMUSE00001144214.2"; level 2; protein_id "ENSMUSP00000159981.1"; mgi_id "MGI:1921552"; tag "RNA_Seq_supported_only"; havana_gene "OTTMUSG00000005070.1";
chr11	HAVANA	UTR	4481225	4481305	0	-	.	gene_id "ENSMUSG00000034354.19"; transcript_id "ENSMUST00000249891.1"; gene_type "protein_coding"; gene_name "Mtmr3"; transcript_type "protein_coding"; transcript_name "Mtmr3-213"; exon_number 3; exon_id "ENSMUSE00001144214.2"; level 2; protein_id "ENSMUSP00000159988.1"; mgi_id "MGI:1921552"; tag "alternative_5_UTR"; tag "RNA_Seq_supported_only"; tag "basic"; tag "appris_principal_4"; havana_gene "OTTMUSG00000005070.1";
chr11	HAVANA	UTR	4481225	4481305	0	-	.	gene_id "ENSMUSG00000034354.19"; transcript_id "ENSMUST00000040448.14"; gene_type "protein_coding"; gene_name "Mtmr3"; transcript_type "protein_coding"; transcript_name "Mtmr3-201"; exon_number 3; exon_id "ENSMUSE00001144214.2"; level 2; protein_id "ENSMUSP00000049079.7"; transcript_support_level "5"; mgi_id "MGI:1921552"; tag "RNA_Seq_supported_partial"; tag "basic"; tag "appris_alternative_2"; tag "CCDS"; ccdsid "CCDS48744.1"; havana_gene "OTTMUSG00000005070.1"; havana_transcript "OTTMUST00000011297.1";
chr11	HAVANA	UTR	4481225	4481305	0	-	.	gene_id "ENSMUSG00000034354.19"; transcript_id "ENSMUST00000123506.9"; gene_type "protein_coding"; gene_name "Mtmr3"; transcript_type "protein_coding"; transcript_name "Mtmr3-203"; exon_number 2; exon_id "ENSMUSE00001144214.2"; level 2; protein_id "ENSMUSP00000122422.3"; transcript_support_level "5"; mgi_id "MGI:1921552"; tag "CAGE_supported_TSS"; tag "RNA_Seq_supported_partial"; tag "basic"; tag "appris_principal_4"; havana_gene "OTTMUSG00000005070.1"; havana_transcript "OTTMUST00000011299.1";
chr11	HAVANA	UTR	4481225	4481305	0	-	.	gene_id "ENSMUSG00000034354.19"; transcript_id "ENSMUST00000249885.1"; gene_type "protein_coding"; gene_name "Mtmr3"; transcript_type "protein_coding"; transcript_name "Mtmr3-209"; exon_number 2; exon_id "ENSMUSE00001144214.2"; level 2; protein_id "ENSMUSP00000159982.1"; mgi_id "MGI:1921552"; tag "RNA_Seq_supported_only"; tag "basic"; tag "Ensembl_canonical"; tag "GENCODE_Primary"; havana_gene "OTTMUSG00000005070.1";
chr11	HAVANA	UTR	4481225	4481305	0	-	.	gene_id "ENSMUSG00000034354.19"; transcript_id "ENSMUST00000249892.1"; gene_type "protein_coding"; gene_name "Mtmr3"; transcript_type "protein_coding"; transcript_name "Mtmr3-214"; exon_number 4; exon_id "ENSMUSE00001144214.2"; level 2; protein_id "ENSMUSP00000159989.1"; mgi_id "MGI:1921552"; tag "alternative_5_UTR"; tag "RNA_Seq_supported_only"; tag "basic"; tag "appris_alternative_2"; tag "CCDS"; ccdsid "CCDS48744.1"; havana_gene "OTTMUSG00000005070.1";
chr11	HAVANA	UTR	4481225	4481305	0	-	.	gene_id "ENSMUSG00000034354.19"; transcript_id "ENSMUST00000249893.1"; gene_type "protein_coding"; gene_name "Mtmr3"; transcript_type "protein_coding"; transcript_name "Mtmr3-215"; exon_number 3; exon_id "ENSMUSE00001144214.2"; level 2; protein_id "ENSMUSP00000159990.1"; mgi_id "MGI:1921552"; tag "alternative_5_UTR"; tag "RNA_Seq_supported_only"; tag "basic"; tag "appris_alternative_2"; tag "CCDS"; ccdsid "CCDS48744.1"; havana_gene "OTTMUSG00000005070.1";
chr11	HAVANA	UTR	4481225	4481305	0	-	.	gene_id "ENSMUSG00000034354.19"; transcript_id "ENSMUST00000130716.8"; gene_type "protein_coding"; gene_name "Mtmr3"; transcript_type "nonsense_mediated_decay"; transcript_name "Mtmr3-205"; exon_number 2; exon_id "ENSMUSE00001144214.2"; level 2; protein_id "ENSMUSP00000137687.2"; transcript_support_level "1"; mgi_id "MGI:1921552"; havana_gene "OTTMUSG00000005070.1"; havana_transcript "OTTMUST00000011296.1";
chr11	HAVANA	UTR	4481225	4481305	0	-	.	gene_id "ENSMUSG00000034354.19"; transcript_id "ENSMUST00000249894.1"; gene_type "protein_coding"; gene_name "Mtmr3"; transcript_type "protein_coding"; transcript_name "Mtmr3-216"; exon_number 2; exon_id "ENSMUSE00001144214.2"; level 2; protein_id "ENSMUSP00000159991.1"; mgi_id "MGI:1921552"; tag "alternative_5_UTR"; tag "RNA_Seq_supported_only"; tag "basic"; havana_gene "OTTMUSG00000005070.1";
chr11	HAVANA	UTR	4481225	4481305	0	-	.	gene_id "ENSMUSG00000034354.19"; transcript_id "ENSMUST00000249895.1"; gene_type "protein_coding"; gene_name "Mtmr3"; transcript_type "protein_coding"; transcript_name "Mtmr3-217"; exon_number 4; exon_id "ENSMUSE00001144214.2"; level 2; protein_id "ENSMUSP00000159992.1"; mgi_id "MGI:1921552"; tag "alternative_5_UTR"; tag "RNA_Seq_supported_only"; tag "basic"; havana_gene "OTTMUSG00000005070.1";
chr11	HAVANA	UTR	4481225	4481305	0	-	.	gene_id "ENSMUSG00000034354.19"; transcript_id "ENSMUST00000249887.1"; gene_type "protein_coding"; gene_name "Mtmr3"; transcript_type "protein_coding"; transcript_name "Mtmr3-210"; exon_number 3; exon_id "ENSMUSE00001144214.2"; level 2; protein_id "ENSMUSP00000159984.1"; mgi_id "MGI:1921552"; tag "RNA_Seq_supported_only"; tag "basic"; havana_gene "OTTMUSG00000005070.1";
chr11	HAVANA	exon	4485621	4485708	0	-	.	gene_id "ENSMUSG00000034354.19"; transcript_id "ENSMUST00000249889.1"; gene_type "protein_coding"; gene_name "Mtmr3"; transcript_type "protein_coding"; transcript_name "Mtmr3-211"; exon_number 3; exon_id "ENSMUSE00001496148.2"; level 2; protein_id "ENSMUSP00000159986.1"; mgi_id "MGI:1921552"; tag "alternative_5_UTR"; tag "RNA_Seq_supported_only"; tag "basic"; tag "appris_alternative_2"; tag "CCDS"; ccdsid "CCDS48744.1"; havana_gene "OTTMUSG00000005070.1";
chr11	HAVANA	UTR	4485621	4485708	0	-	.	gene_id "ENSMUSG00000034354.19"; transcript_id "ENSMUST00000249889.1"; gene_type "protein_coding"; gene_name "Mtmr3"; transcript_type "protein_coding"; transcript_name "Mtmr3-211"; exon_number 3; exon_id "ENSMUSE00001496148.2"; level 2; protein_id "ENSMUSP00000159986.1"; mgi_id "MGI:1921552"; tag "alternative_5_UTR"; tag "RNA_Seq_supported_only"; tag "basic"; tag "appris_alternative_2"; tag "CCDS"; ccdsid "CCDS48744.1"; havana_gene "OTTMUSG00000005070.1";
chr11	HAVANA	exon	4485621	4485713	0	-	.	gene_id "ENSMUSG00000034354.19"; transcript_id "ENSMUST00000249890.1"; gene_type "protein_coding"; gene_name "Mtmr3"; transcript_type "protein_coding"; transcript_name "Mtmr3-212"; exon_number 2; exon_id "ENSMUSE00001496147.2"; level 2; protein_id "ENSMUSP00000159987.1"; mgi_id "MGI:1921552"; tag "alternative_5_UTR"; tag "RNA_Seq_supported_only"; tag "basic"; tag "appris_alternative_2"; tag "CCDS"; ccdsid "CCDS48744.1"; havana_gene "OTTMUSG00000005070.1";
chr11	HAVANA	UTR	4485621	4485713	0	-	.	gene_id "ENSMUSG00000034354.19"; transcript_id "ENSMUST00000249890.1"; gene_type "protein_coding"; gene_name "Mtmr3"; transcript_type "protein_coding"; transcript_name "Mtmr3-212"; exon_number 2; exon_id "ENSMUSE00001496147.2"; level 2; protein_id "ENSMUSP00000159987.1"; mgi_id "MGI:1921552"; tag "alternative_5_UTR"; tag "RNA_Seq_supported_only"; tag "basic"; tag "appris_alternative_2"; tag "CCDS"; ccdsid "CCDS48744.1"; havana_gene "OTTMUSG00000005070.1";
chr11	HAVANA	exon	4489678	4489774	0	-	.	gene_id "ENSMUSG00000034354.19"; transcript_id "ENSMUST00000249892.1"; gene_type "protein_coding"; gene_name "Mtmr3"; transcript_type "protein_coding"; transcript_name "Mtmr3-214"; exon_number 3; exon_id "ENSMUSE00001496151.2"; level 2; protein_id "ENSMUSP00000159989.1"; mgi_id "MGI:1921552"; tag "alternative_5_UTR"; tag "RNA_Seq_supported_only"; tag "basic"; tag "appris_alternative_2"; tag "CCDS"; ccdsid "CCDS48744.1"; havana_gene "OTTMUSG00000005070.1";
chr11	HAVANA	UTR	4489678	4489774	0	-	.	gene_id "ENSMUSG00000034354.19"; transcript_id "ENSMUST00000249892.1"; gene_type "protein_coding"; gene_name "Mtmr3"; transcript_type "protein_coding"; transcript_name "Mtmr3-214"; exon_number 3; exon_id "ENSMUSE00001496151.2"; level 2; protein_id "ENSMUSP00000159989.1"; mgi_id "MGI:1921552"; tag "alternative_5_UTR"; tag "RNA_Seq_supported_only"; tag "basic"; tag "appris_alternative_2"; tag "CCDS"; ccdsid "CCDS48744.1"; havana_gene "OTTMUSG00000005070.1";
chr11	HAVANA	exon	4489678	4489774	0	-	.	gene_id "ENSMUSG00000034354.19"; transcript_id "ENSMUST00000249893.1"; gene_type "protein_coding"; gene_name "Mtmr3"; transcript_type "protein_coding"; transcript_name "Mtmr3-215"; exon_number 2; exon_id "ENSMUSE00001496151.2"; level 2; protein_id "ENSMUSP00000159990.1"; mgi_id "MGI:1921552"; tag "alternative_5_UTR"; tag "RNA_Seq_supported_only"; tag "basic"; tag "appris_alternative_2"; tag "CCDS"; ccdsid "CCDS48744.1"; havana_gene "OTTMUSG00000005070.1";
chr11	HAVANA	UTR	4489678	4489774	0	-	.	gene_id "ENSMUSG00000034354.19"; transcript_id "ENSMUST00000249893.1"; gene_type "protein_coding"; gene_name "Mtmr3"; transcript_type "protein_coding"; transcript_name "Mtmr3-215"; exon_number 2; exon_id "ENSMUSE00001496151.2"; level 2; protein_id "ENSMUSP00000159990.1"; mgi_id "MGI:1921552"; tag "alternative_5_UTR"; tag "RNA_Seq_supported_only"; tag "basic"; tag "appris_alternative_2"; tag "CCDS"; ccdsid "CCDS48744.1"; havana_gene "OTTMUSG00000005070.1";
chr11	HAVANA	exon	4496125	4496268	0	-	.	gene_id "ENSMUSG00000034354.19"; transcript_id "ENSMUST00000249892.1"; gene_type "protein_coding"; gene_name "Mtmr3"; transcript_type "protein_coding"; transcript_name "Mtmr3-214"; exon_number 2; exon_id "ENSMUSE00001496156.2"; level 2; protein_id "ENSMUSP00000159989.1"; mgi_id "MGI:1921552"; tag "alternative_5_UTR"; tag "RNA_Seq_supported_only"; tag "basic"; tag "appris_alternative_2"; tag "CCDS"; ccdsid "CCDS48744.1"; havana_gene "OTTMUSG00000005070.1";
chr11	HAVANA	UTR	4496125	4496268	0	-	.	gene_id "ENSMUSG00000034354.19"; transcript_id "ENSMUST00000249892.1"; gene_type "protein_coding"; gene_name "Mtmr3"; transcript_type "protein_coding"; transcript_name "Mtmr3-214"; exon_number 2; exon_id "ENSMUSE00001496156.2"; level 2; protein_id "ENSMUSP00000159989.1"; mgi_id "MGI:1921552"; tag "alternative_5_UTR"; tag "RNA_Seq_supported_only"; tag "basic"; tag "appris_alternative_2"; tag "CCDS"; ccdsid "CCDS48744.1"; havana_gene "OTTMUSG00000005070.1";
chr11	HAVANA	exon	4496189	4496268	0	-	.	gene_id "ENSMUSG00000034354.19"; transcript_id "ENSMUST00000249889.1"; gene_type "protein_coding"; gene_name "Mtmr3"; transcript_type "protein_coding"; transcript_name "Mtmr3-211"; exon_number 2; exon_id "ENSMUSE00000682165.2"; level 2; protein_id "ENSMUSP00000159986.1"; mgi_id "MGI:1921552"; tag "alternative_5_UTR"; tag "RNA_Seq_supported_only"; tag "basic"; tag "appris_alternative_2"; tag "CCDS"; ccdsid "CCDS48744.1"; havana_gene "OTTMUSG00000005070.1";
chr11	HAVANA	UTR	4496189	4496268	0	-	.	gene_id "ENSMUSG00000034354.19"; transcript_id "ENSMUST00000249889.1"; gene_type "protein_coding"; gene_name "Mtmr3"; transcript_type "protein_coding"; transcript_name "Mtmr3-211"; exon_number 2; exon_id "ENSMUSE00000682165.2"; level 2; protein_id "ENSMUSP00000159986.1"; mgi_id "MGI:1921552"; tag "alternative_5_UTR"; tag "RNA_Seq_supported_only"; tag "basic"; tag "appris_alternative_2"; tag "CCDS"; ccdsid "CCDS48744.1"; havana_gene "OTTMUSG00000005070.1";
chr11	HAVANA	exon	4496189	4496268	0	-	.	gene_id "ENSMUSG00000034354.19"; transcript_id "ENSMUST00000040448.14"; gene_type "protein_coding"; gene_name "Mtmr3"; transcript_type "protein_coding"; transcript_name "Mtmr3-201"; exon_number 2; exon_id "ENSMUSE00000682165.2"; level 2; protein_id "ENSMUSP00000049079.7"; transcript_support_level "5"; mgi_id "MGI:1921552"; tag "RNA_Seq_supported_partial"; tag "basic"; tag "appris_alternative_2"; tag "CCDS"; ccdsid "CCDS48744.1"; havana_gene "OTTMUSG00000005070.1"; havana_transcript "OTTMUST00000011297.1";
chr11	HAVANA	UTR	4496189	4496268	0	-	.	gene_id "ENSMUSG00000034354.19"; transcript_id "ENSMUST00000040448.14"; gene_type "protein_coding"; gene_name "Mtmr3"; transcript_type "protein_coding"; transcript_name "Mtmr3-201"; exon_number 2; exon_id "ENSMUSE00000682165.2"; level 2; protein_id "ENSMUSP00000049079.7"; transcript_support_level "5"; mgi_id "MGI:1921552"; tag "RNA_Seq_supported_partial"; tag "basic"; tag "appris_alternative_2"; tag "CCDS"; ccdsid "CCDS48744.1"; havana_gene "OTTMUSG00000005070.1"; havana_transcript "OTTMUST00000011297.1";
chr11	HAVANA	exon	4496189	4496268	0	-	.	gene_id "ENSMUSG00000034354.19"; transcript_id "ENSMUST00000249895.1"; gene_type "protein_coding"; gene_name "Mtmr3"; transcript_type "protein_coding"; transcript_name "Mtmr3-217"; exon_number 3; exon_id "ENSMUSE00000682165.2"; level 2; protein_id "ENSMUSP00000159992.1"; mgi_id "MGI:1921552"; tag "alternative_5_UTR"; tag "RNA_Seq_supported_only"; tag "basic"; havana_gene "OTTMUSG00000005070.1";
chr11	HAVANA	UTR	4496189	4496268	0	-	.	gene_id "ENSMUSG00000034354.19"; transcript_id "ENSMUST00000249895.1"; gene_type "protein_coding"; gene_name "Mtmr3"; transcript_type "protein_coding"; transcript_name "Mtmr3-217"; exon_number 3; exon_id "ENSMUSE00000682165.2"; level 2; protein_id "ENSMUSP00000159992.1"; mgi_id "MGI:1921552"; tag "alternative_5_UTR"; tag "RNA_Seq_supported_only"; tag "basic"; havana_gene "OTTMUSG00000005070.1";
chr11	HAVANA	exon	4496189	4496268	0	-	.	gene_id "ENSMUSG00000034354.19"; transcript_id "ENSMUST00000249887.1"; gene_type "protein_coding"; gene_name "Mtmr3"; transcript_type "protein_coding"; transcript_name "Mtmr3-210"; exon_number 2; exon_id "ENSMUSE00000682165.2"; level 2; protein_id "ENSMUSP00000159984.1"; mgi_id "MGI:1921552"; tag "RNA_Seq_supported_only"; tag "basic"; havana_gene "OTTMUSG00000005070.1";
chr11	HAVANA	UTR	4496189	4496268	0	-	.	gene_id "ENSMUSG00000034354.19"; transcript_id "ENSMUST00000249887.1"; gene_type "protein_coding"; gene_name "Mtmr3"; transcript_type "protein_coding"; transcript_name "Mtmr3-210"; exon_number 2; exon_id "ENSMUSE00000682165.2"; level 2; protein_id "ENSMUSP00000159984.1"; mgi_id "MGI:1921552"; tag "RNA_Seq_supported_only"; tag "basic"; havana_gene "OTTMUSG00000005070.1";
chr11	ENSEMBL_gcm37	exon	4496189	4496268	0.00672403247367661	-	.	gene_id "ENSMUSG00000034354.19"; transcript_id "ENSMUSG00000034354.19_tx_7"; exon_id "chr11_4496189_4496268_-"; exonnum "6"; txlen "6207";
chr11	sragcm37_es	exon	4498314	4499023	0.20903023337171	-	.	gene_id "sragcm37_gene_56709"; transcript_id "sragcm37_gene_56709_tx_1"; exon_id "chr11_4498314_4499023_-"; exonnum "2"; txlen "890";
chr11	HAVANA	exon	4499229	4499356	0	-	.	gene_id "ENSMUSG00000034354.19"; transcript_id "ENSMUST00000249891.1"; gene_type "protein_coding"; gene_name "Mtmr3"; transcript_type "protein_coding"; transcript_name "Mtmr3-213"; exon_number 2; exon_id "ENSMUSE00001496141.2"; level 2; protein_id "ENSMUSP00000159988.1"; mgi_id "MGI:1921552"; tag "alternative_5_UTR"; tag "RNA_Seq_supported_only"; tag "basic"; tag "appris_principal_4"; havana_gene "OTTMUSG00000005070.1";
chr11	HAVANA	UTR	4499229	4499356	0	-	.	gene_id "ENSMUSG00000034354.19"; transcript_id "ENSMUST00000249891.1"; gene_type "protein_coding"; gene_name "Mtmr3"; transcript_type "protein_coding"; transcript_name "Mtmr3-213"; exon_number 2; exon_id "ENSMUSE00001496141.2"; level 2; protein_id "ENSMUSP00000159988.1"; mgi_id "MGI:1921552"; tag "alternative_5_UTR"; tag "RNA_Seq_supported_only"; tag "basic"; tag "appris_principal_4"; havana_gene "OTTMUSG00000005070.1";
chr11	HAVANA	exon	4499229	4499356	0	-	.	gene_id "ENSMUSG00000034354.19"; transcript_id "ENSMUST00000249895.1"; gene_type "protein_coding"; gene_name "Mtmr3"; transcript_type "protein_coding"; transcript_name "Mtmr3-217"; exon_number 2; exon_id "ENSMUSE00001496141.2"; level 2; protein_id "ENSMUSP00000159992.1"; mgi_id "MGI:1921552"; tag "alternative_5_UTR"; tag "RNA_Seq_supported_only"; tag "basic"; havana_gene "OTTMUSG00000005070.1";
chr11	HAVANA	UTR	4499229	4499356	0	-	.	gene_id "ENSMUSG00000034354.19"; transcript_id "ENSMUST00000249895.1"; gene_type "protein_coding"; gene_name "Mtmr3"; transcript_type "protein_coding"; transcript_name "Mtmr3-217"; exon_number 2; exon_id "ENSMUSE00001496141.2"; level 2; protein_id "ENSMUSP00000159992.1"; mgi_id "MGI:1921552"; tag "alternative_5_UTR"; tag "RNA_Seq_supported_only"; tag "basic"; havana_gene "OTTMUSG00000005070.1";
chr11	ENSEMBL_gcm37	exon	4499229	4499356	0.00672403247367661	-	.	gene_id "ENSMUSG00000034354.19"; transcript_id "ENSMUSG00000034354.19_tx_7"; exon_id "chr11_4499229_4499356_-"; exonnum "5"; txlen "6207";
chr11	sragcm37_ss	exon	4499874	4500053	0.20903023337171	-	.	gene_id "sragcm37_gene_56709"; transcript_id "sragcm37_gene_56709_tx_1"; exon_id "chr11_4499874_4500053_-"; exonnum "1"; txlen "890";
chr11	sragcm37_mid	exon	4501505	4501714	0.00672403247367661	-	.	gene_id "ENSMUSG00000034354.19"; transcript_id "ENSMUSG00000034354.19_tx_7"; exon_id "chr11_4501505_4501714_-"; exonnum "4"; txlen "6207";
chr11	sragcm37_mid	exon	4538172	4538254	0.00672403247367661	-	.	gene_id "ENSMUSG00000034354.19"; transcript_id "ENSMUSG00000034354.19_tx_7"; exon_id "chr11_4538172_4538254_-"; exonnum "3"; txlen "6207";
chr11	sragcm37_mid	exon	4538707	4538761	0.00672403247367661	-	.	gene_id "ENSMUSG00000034354.19"; transcript_id "ENSMUSG00000034354.19_tx_7"; exon_id "chr11_4538707_4538761_-"; exonnum "2"; txlen "6207";
chr11	sragcm37_ss	exon	4539776	4539866	0.00672403247367661	-	.	gene_id "ENSMUSG00000034354.19"; transcript_id "ENSMUSG00000034354.19_tx_7"; exon_id "chr11_4539776_4539866_-"; exonnum "1"; txlen "6207";
chr11	HAVANA	exon	4544603	4544759	0	-	.	gene_id "ENSMUSG00000034354.19"; transcript_id "ENSMUST00000249893.1"; gene_type "protein_coding"; gene_name "Mtmr3"; transcript_type "protein_coding"; transcript_name "Mtmr3-215"; exon_number 1; exon_id "ENSMUSE00001496154.2"; level 2; protein_id "ENSMUSP00000159990.1"; mgi_id "MGI:1921552"; tag "alternative_5_UTR"; tag "RNA_Seq_supported_only"; tag "basic"; tag "appris_alternative_2"; tag "CCDS"; ccdsid "CCDS48744.1"; havana_gene "OTTMUSG00000005070.1";
chr11	HAVANA	UTR	4544603	4544759	0	-	.	gene_id "ENSMUSG00000034354.19"; transcript_id "ENSMUST00000249893.1"; gene_type "protein_coding"; gene_name "Mtmr3"; transcript_type "protein_coding"; transcript_name "Mtmr3-215"; exon_number 1; exon_id "ENSMUSE00001496154.2"; level 2; protein_id "ENSMUSP00000159990.1"; mgi_id "MGI:1921552"; tag "alternative_5_UTR"; tag "RNA_Seq_supported_only"; tag "basic"; tag "appris_alternative_2"; tag "CCDS"; ccdsid "CCDS48744.1"; havana_gene "OTTMUSG00000005070.1";
chr11	HAVANA	exon	4544603	4544765	0	-	.	gene_id "ENSMUSG00000034354.19"; transcript_id "ENSMUST00000128256.3"; gene_type "protein_coding"; gene_name "Mtmr3"; transcript_type "protein_coding"; transcript_name "Mtmr3-204"; exon_number 1; exon_id "ENSMUSE00001496137.2"; level 2; protein_id "ENSMUSP00000116315.3"; transcript_support_level "5"; mgi_id "MGI:1921552"; tag "RNA_Seq_supported_partial"; tag "basic"; havana_gene "OTTMUSG00000005070.1"; havana_transcript "OTTMUST00000011298.1";
chr11	HAVANA	UTR	4544603	4544765	0	-	.	gene_id "ENSMUSG00000034354.19"; transcript_id "ENSMUST00000128256.3"; gene_type "protein_coding"; gene_name "Mtmr3"; transcript_type "protein_coding"; transcript_name "Mtmr3-204"; exon_number 1; exon_id "ENSMUSE00001496137.2"; level 2; protein_id "ENSMUSP00000116315.3"; transcript_support_level "5"; mgi_id "MGI:1921552"; tag "RNA_Seq_supported_partial"; tag "basic"; havana_gene "OTTMUSG00000005070.1"; havana_transcript "OTTMUST00000011298.1";
chr11	HAVANA	exon	4544603	4544773	0	-	.	gene_id "ENSMUSG00000034354.19"; transcript_id "ENSMUST00000249887.1"; gene_type "protein_coding"; gene_name "Mtmr3"; transcript_type "protein_coding"; transcript_name "Mtmr3-210"; exon_number 1; exon_id "ENSMUSE00001496129.2"; level 2; protein_id "ENSMUSP00000159984.1"; mgi_id "MGI:1921552"; tag "RNA_Seq_supported_only"; tag "basic"; havana_gene "OTTMUSG00000005070.1";
chr11	HAVANA	UTR	4544603	4544773	0	-	.	gene_id "ENSMUSG00000034354.19"; transcript_id "ENSMUST00000249887.1"; gene_type "protein_coding"; gene_name "Mtmr3"; transcript_type "protein_coding"; transcript_name "Mtmr3-210"; exon_number 1; exon_id "ENSMUSE00001496129.2"; level 2; protein_id "ENSMUSP00000159984.1"; mgi_id "MGI:1921552"; tag "RNA_Seq_supported_only"; tag "basic"; havana_gene "OTTMUSG00000005070.1";
chr11	HAVANA	exon	4544603	4544780	0	-	.	gene_id "ENSMUSG00000034354.19"; transcript_id "ENSMUST00000249890.1"; gene_type "protein_coding"; gene_name "Mtmr3"; transcript_type "protein_coding"; transcript_name "Mtmr3-212"; exon_number 1; exon_id "ENSMUSE00001496152.2"; level 2; protein_id "ENSMUSP00000159987.1"; mgi_id "MGI:1921552"; tag "alternative_5_UTR"; tag "RNA_Seq_supported_only"; tag "basic"; tag "appris_alternative_2"; tag "CCDS"; ccdsid "CCDS48744.1"; havana_gene "OTTMUSG00000005070.1";
chr11	HAVANA	UTR	4544603	4544780	0	-	.	gene_id "ENSMUSG00000034354.19"; transcript_id "ENSMUST00000249890.1"; gene_type "protein_coding"; gene_name "Mtmr3"; transcript_type "protein_coding"; transcript_name "Mtmr3-212"; exon_number 1; exon_id "ENSMUSE00001496152.2"; level 2; protein_id "ENSMUSP00000159987.1"; mgi_id "MGI:1921552"; tag "alternative_5_UTR"; tag "RNA_Seq_supported_only"; tag "basic"; tag "appris_alternative_2"; tag "CCDS"; ccdsid "CCDS48744.1"; havana_gene "OTTMUSG00000005070.1";
chr11	HAVANA	exon	4544603	4544780	0	-	.	gene_id "ENSMUSG00000034354.19"; transcript_id "ENSMUST00000249885.1"; gene_type "protein_coding"; gene_name "Mtmr3"; transcript_type "protein_coding"; transcript_name "Mtmr3-209"; exon_number 1; exon_id "ENSMUSE00001496152.2"; level 2; protein_id "ENSMUSP00000159982.1"; mgi_id "MGI:1921552"; tag "RNA_Seq_supported_only"; tag "basic"; tag "Ensembl_canonical"; tag "GENCODE_Primary"; havana_gene "OTTMUSG00000005070.1";
chr11	HAVANA	UTR	4544603	4544780	0	-	.	gene_id "ENSMUSG00000034354.19"; transcript_id "ENSMUST00000249885.1"; gene_type "protein_coding"; gene_name "Mtmr3"; transcript_type "protein_coding"; transcript_name "Mtmr3-209"; exon_number 1; exon_id "ENSMUSE00001496152.2"; level 2; protein_id "ENSMUSP00000159982.1"; mgi_id "MGI:1921552"; tag "RNA_Seq_supported_only"; tag "basic"; tag "Ensembl_canonical"; tag "GENCODE_Primary"; havana_gene "OTTMUSG00000005070.1";
chr11	HAVANA	exon	4544603	4544781	0	-	.	gene_id "ENSMUSG00000034354.19"; transcript_id "ENSMUST00000249884.1"; gene_type "protein_coding"; gene_name "Mtmr3"; transcript_type "nonsense_mediated_decay"; transcript_name "Mtmr3-208"; exon_number 1; exon_id "ENSMUSE00001496132.2"; level 2; protein_id "ENSMUSP00000159981.1"; mgi_id "MGI:1921552"; tag "RNA_Seq_supported_only"; havana_gene "OTTMUSG00000005070.1";
chr11	HAVANA	UTR	4544603	4544781	0	-	.	gene_id "ENSMUSG00000034354.19"; transcript_id "ENSMUST00000249884.1"; gene_type "protein_coding"; gene_name "Mtmr3"; transcript_type "nonsense_mediated_decay"; transcript_name "Mtmr3-208"; exon_number 1; exon_id "ENSMUSE00001496132.2"; level 2; protein_id "ENSMUSP00000159981.1"; mgi_id "MGI:1921552"; tag "RNA_Seq_supported_only"; havana_gene "OTTMUSG00000005070.1";
chr11	HAVANA	exon	4544603	4544784	0	-	.	gene_id "ENSMUSG00000034354.19"; transcript_id "ENSMUST00000249891.1"; gene_type "protein_coding"; gene_name "Mtmr3"; transcript_type "protein_coding"; transcript_name "Mtmr3-213"; exon_number 1; exon_id "ENSMUSE00001496143.2"; level 2; protein_id "ENSMUSP00000159988.1"; mgi_id "MGI:1921552"; tag "alternative_5_UTR"; tag "RNA_Seq_supported_only"; tag "basic"; tag "appris_principal_4"; havana_gene "OTTMUSG00000005070.1";
chr11	HAVANA	UTR	4544603	4544784	0	-	.	gene_id "ENSMUSG00000034354.19"; transcript_id "ENSMUST00000249891.1"; gene_type "protein_coding"; gene_name "Mtmr3"; transcript_type "protein_coding"; transcript_name "Mtmr3-213"; exon_number 1; exon_id "ENSMUSE00001496143.2"; level 2; protein_id "ENSMUSP00000159988.1"; mgi_id "MGI:1921552"; tag "alternative_5_UTR"; tag "RNA_Seq_supported_only"; tag "basic"; tag "appris_principal_4"; havana_gene "OTTMUSG00000005070.1";
chr11	HAVANA	exon	4544603	4544788	0	-	.	gene_id "ENSMUSG00000034354.19"; transcript_id "ENSMUST00000249895.1"; gene_type "protein_coding"; gene_name "Mtmr3"; transcript_type "protein_coding"; transcript_name "Mtmr3-217"; exon_number 1; exon_id "ENSMUSE00001496150.2"; level 2; protein_id "ENSMUSP00000159992.1"; mgi_id "MGI:1921552"; tag "alternative_5_UTR"; tag "RNA_Seq_supported_only"; tag "basic"; havana_gene "OTTMUSG00000005070.1";
chr11	HAVANA	UTR	4544603	4544788	0	-	.	gene_id "ENSMUSG00000034354.19"; transcript_id "ENSMUST00000249895.1"; gene_type "protein_coding"; gene_name "Mtmr3"; transcript_type "protein_coding"; transcript_name "Mtmr3-217"; exon_number 1; exon_id "ENSMUSE00001496150.2"; level 2; protein_id "ENSMUSP00000159992.1"; mgi_id "MGI:1921552"; tag "alternative_5_UTR"; tag "RNA_Seq_supported_only"; tag "basic"; havana_gene "OTTMUSG00000005070.1";
chr11	HAVANA	exon	4544603	4544790	0	-	.	gene_id "ENSMUSG00000034354.19"; transcript_id "ENSMUST00000123506.9"; gene_type "protein_coding"; gene_name "Mtmr3"; transcript_type "protein_coding"; transcript_name "Mtmr3-203"; exon_number 1; exon_id "ENSMUSE00001496128.2"; level 2; protein_id "ENSMUSP00000122422.3"; transcript_support_level "5"; mgi_id "MGI:1921552"; tag "CAGE_supported_TSS"; tag "RNA_Seq_supported_partial"; tag "basic"; tag "appris_principal_4"; havana_gene "OTTMUSG00000005070.1"; havana_transcript "OTTMUST00000011299.1";
chr11	HAVANA	UTR	4544603	4544790	0	-	.	gene_id "ENSMUSG00000034354.19"; transcript_id "ENSMUST00000123506.9"; gene_type "protein_coding"; gene_name "Mtmr3"; transcript_type "protein_coding"; transcript_name "Mtmr3-203"; exon_number 1; exon_id "ENSMUSE00001496128.2"; level 2; protein_id "ENSMUSP00000122422.3"; transcript_support_level "5"; mgi_id "MGI:1921552"; tag "CAGE_supported_TSS"; tag "RNA_Seq_supported_partial"; tag "basic"; tag "appris_principal_4"; havana_gene "OTTMUSG00000005070.1"; havana_transcript "OTTMUST00000011299.1";
chr11	HAVANA	exon	4544603	4544800	0	-	.	gene_id "ENSMUSG00000034354.19"; transcript_id "ENSMUST00000040448.14"; gene_type "protein_coding"; gene_name "Mtmr3"; transcript_type "protein_coding"; transcript_name "Mtmr3-201"; exon_number 1; exon_id "ENSMUSE00001496146.2"; level 2; protein_id "ENSMUSP00000049079.7"; transcript_support_level "5"; mgi_id "MGI:1921552"; tag "RNA_Seq_supported_partial"; tag "basic"; tag "appris_alternative_2"; tag "CCDS"; ccdsid "CCDS48744.1"; havana_gene "OTTMUSG00000005070.1"; havana_transcript "OTTMUST00000011297.1";
chr11	HAVANA	UTR	4544603	4544800	0	-	.	gene_id "ENSMUSG00000034354.19"; transcript_id "ENSMUST00000040448.14"; gene_type "protein_coding"; gene_name "Mtmr3"; transcript_type "protein_coding"; transcript_name "Mtmr3-201"; exon_number 1; exon_id "ENSMUSE00001496146.2"; level 2; protein_id "ENSMUSP00000049079.7"; transcript_support_level "5"; mgi_id "MGI:1921552"; tag "RNA_Seq_supported_partial"; tag "basic"; tag "appris_alternative_2"; tag "CCDS"; ccdsid "CCDS48744.1"; havana_gene "OTTMUSG00000005070.1"; havana_transcript "OTTMUST00000011297.1";
chr11	HAVANA	exon	4544603	4544811	0	-	.	gene_id "ENSMUSG00000034354.19"; transcript_id "ENSMUST00000249889.1"; gene_type "protein_coding"; gene_name "Mtmr3"; transcript_type "protein_coding"; transcript_name "Mtmr3-211"; exon_number 1; exon_id "ENSMUSE00001496126.2"; level 2; protein_id "ENSMUSP00000159986.1"; mgi_id "MGI:1921552"; tag "alternative_5_UTR"; tag "RNA_Seq_supported_only"; tag "basic"; tag "appris_alternative_2"; tag "CCDS"; ccdsid "CCDS48744.1"; havana_gene "OTTMUSG00000005070.1";
chr11	HAVANA	UTR	4544603	4544811	0	-	.	gene_id "ENSMUSG00000034354.19"; transcript_id "ENSMUST00000249889.1"; gene_type "protein_coding"; gene_name "Mtmr3"; transcript_type "protein_coding"; transcript_name "Mtmr3-211"; exon_number 1; exon_id "ENSMUSE00001496126.2"; level 2; protein_id "ENSMUSP00000159986.1"; mgi_id "MGI:1921552"; tag "alternative_5_UTR"; tag "RNA_Seq_supported_only"; tag "basic"; tag "appris_alternative_2"; tag "CCDS"; ccdsid "CCDS48744.1"; havana_gene "OTTMUSG00000005070.1";
chr11	HAVANA	exon	4544603	4544815	0	-	.	gene_id "ENSMUSG00000034354.19"; transcript_id "ENSMUST00000109943.10"; gene_type "protein_coding"; gene_name "Mtmr3"; transcript_type "protein_coding"; transcript_name "Mtmr3-202"; exon_number 1; exon_id "ENSMUSE00000682166.3"; level 2; protein_id "ENSMUSP00000105569.4"; transcript_support_level "1"; mgi_id "MGI:1921552"; tag "alternative_5_UTR"; tag "RNA_Seq_supported_partial"; tag "basic"; tag "appris_alternative_2"; tag "CCDS"; ccdsid "CCDS48744.1"; havana_gene "OTTMUSG00000005070.1";
chr11	HAVANA	UTR	4544603	4544815	0	-	.	gene_id "ENSMUSG00000034354.19"; transcript_id "ENSMUST00000109943.10"; gene_type "protein_coding"; gene_name "Mtmr3"; transcript_type "protein_coding"; transcript_name "Mtmr3-202"; exon_number 1; exon_id "ENSMUSE00000682166.3"; level 2; protein_id "ENSMUSP00000105569.4"; transcript_support_level "1"; mgi_id "MGI:1921552"; tag "alternative_5_UTR"; tag "RNA_Seq_supported_partial"; tag "basic"; tag "appris_alternative_2"; tag "CCDS"; ccdsid "CCDS48744.1"; havana_gene "OTTMUSG00000005070.1";
chr11	HAVANA	exon	4544603	4544815	0	-	.	gene_id "ENSMUSG00000034354.19"; transcript_id "ENSMUST00000249894.1"; gene_type "protein_coding"; gene_name "Mtmr3"; transcript_type "protein_coding"; transcript_name "Mtmr3-216"; exon_number 1; exon_id "ENSMUSE00000682166.3"; level 2; protein_id "ENSMUSP00000159991.1"; mgi_id "MGI:1921552"; tag "alternative_5_UTR"; tag "RNA_Seq_supported_only"; tag "basic"; havana_gene "OTTMUSG00000005070.1";
chr11	HAVANA	UTR	4544603	4544815	0	-	.	gene_id "ENSMUSG00000034354.19"; transcript_id "ENSMUST00000249894.1"; gene_type "protein_coding"; gene_name "Mtmr3"; transcript_type "protein_coding"; transcript_name "Mtmr3-216"; exon_number 1; exon_id "ENSMUSE00000682166.3"; level 2; protein_id "ENSMUSP00000159991.1"; mgi_id "MGI:1921552"; tag "alternative_5_UTR"; tag "RNA_Seq_supported_only"; tag "basic"; havana_gene "OTTMUSG00000005070.1";
chr11	HAVANA	exon	4544603	4544840	0	-	.	gene_id "ENSMUSG00000034354.19"; transcript_id "ENSMUST00000249892.1"; gene_type "protein_coding"; gene_name "Mtmr3"; transcript_type "protein_coding"; transcript_name "Mtmr3-214"; exon_number 1; exon_id "ENSMUSE00001496145.2"; level 2; protein_id "ENSMUSP00000159989.1"; mgi_id "MGI:1921552"; tag "alternative_5_UTR"; tag "RNA_Seq_supported_only"; tag "basic"; tag "appris_alternative_2"; tag "CCDS"; ccdsid "CCDS48744.1"; havana_gene "OTTMUSG00000005070.1";
chr11	HAVANA	UTR	4544603	4544840	0	-	.	gene_id "ENSMUSG00000034354.19"; transcript_id "ENSMUST00000249892.1"; gene_type "protein_coding"; gene_name "Mtmr3"; transcript_type "protein_coding"; transcript_name "Mtmr3-214"; exon_number 1; exon_id "ENSMUSE00001496145.2"; level 2; protein_id "ENSMUSP00000159989.1"; mgi_id "MGI:1921552"; tag "alternative_5_UTR"; tag "RNA_Seq_supported_only"; tag "basic"; tag "appris_alternative_2"; tag "CCDS"; ccdsid "CCDS48744.1"; havana_gene "OTTMUSG00000005070.1";
chr11	HAVANA	exon	4544603	4544863	0	-	.	gene_id "ENSMUSG00000034354.19"; transcript_id "ENSMUST00000130716.8"; gene_type "protein_coding"; gene_name "Mtmr3"; transcript_type "nonsense_mediated_decay"; transcript_name "Mtmr3-205"; exon_number 1; exon_id "ENSMUSE00000802732.2"; level 2; protein_id "ENSMUSP00000137687.2"; transcript_support_level "1"; mgi_id "MGI:1921552"; havana_gene "OTTMUSG00000005070.1"; havana_transcript "OTTMUST00000011296.1";
chr11	HAVANA	UTR	4544603	4544863	0	-	.	gene_id "ENSMUSG00000034354.19"; transcript_id "ENSMUST00000130716.8"; gene_type "protein_coding"; gene_name "Mtmr3"; transcript_type "nonsense_mediated_decay"; transcript_name "Mtmr3-205"; exon_number 1; exon_id "ENSMUSE00000802732.2"; level 2; protein_id "ENSMUSP00000137687.2"; transcript_support_level "1"; mgi_id "MGI:1921552"; havana_gene "OTTMUSG00000005070.1"; havana_transcript "OTTMUST00000011296.1";
chr11	HAVANA	exon	4570275	4570991	0	-	.	gene_id "ENSMUSG00000056288.13"; transcript_id "ENSMUST00000135775.8"; gene_type "lncRNA"; gene_name "Gm11961"; transcript_type "lncRNA"; transcript_name "Gm11961-201"; exon_number 3; exon_id "ENSMUSE00000442609.2"; level 2; transcript_support_level "1"; mgi_id "MGI:3652303"; tag "basic"; tag "Ensembl_canonical"; tag "GENCODE_Primary"; havana_gene "OTTMUSG00000005065.1"; havana_transcript "OTTMUST00000011286.1";
chr11	HAVANA	transcript	4570275	4577766	0	-	.	gene_id "ENSMUSG00000056288.13"; transcript_id "ENSMUST00000135775.8"; gene_type "lncRNA"; gene_name "Gm11961"; transcript_type "lncRNA"; transcript_name "Gm11961-201"; level 2; transcript_support_level "1"; mgi_id "MGI:3652303"; tag "basic"; tag "Ensembl_canonical"; tag "GENCODE_Primary"; havana_gene "OTTMUSG00000005065.1"; havana_transcript "OTTMUST00000011286.1";
chr11	HAVANA	gene	4570275	4580011	0	-	.	gene_id "ENSMUSG00000056288.13"; gene_type "lncRNA"; gene_name "Gm11961"; level 2; mgi_id "MGI:3652303"; havana_gene "OTTMUSG00000005065.1";
chr11	HAVANA	exon	4570568	4570991	0	-	.	gene_id "ENSMUSG00000056288.13"; transcript_id "ENSMUST00000298166.1"; gene_type "lncRNA"; gene_name "Gm11961"; transcript_type "lncRNA"; transcript_name "Gm11961-203"; exon_number 2; exon_id "ENSMUSE00001589442.1"; level 2; mgi_id "MGI:3652303"; tag "TAGENE"; havana_gene "OTTMUSG00000005065.1";
chr11	ENSEMBL_gcm37	exon	4570568	4570991	11.9044647960137	-	.	gene_id "ENSMUSG00000056288.13"; transcript_id "ENSMUSG00000056288.13_tx_1"; exon_id "chr11_4570568_4570991_-"; exonnum "4"; txlen "1195";
chr11	ENSEMBL_gcm37	exon	4570568	4570991	0.735438710094525	-	.	gene_id "ENSMUSG00000056288.13"; transcript_id "ENSMUSG00000056288.13_tx_4"; exon_id "chr11_4570568_4570991_-"; exonnum "2"; txlen "600";
chr11	ENSEMBL_gcm37	exon	4570568	4570991	0.0704834354806064	-	.	gene_id "ENSMUSG00000056288.13"; transcript_id "ENSMUSG00000056288.13_tx_5"; exon_id "chr11_4570568_4570991_-"; exonnum "5"; txlen "1271";
chr11	HAVANA	transcript	4570568	4576046	0	-	.	gene_id "ENSMUSG00000056288.13"; transcript_id "ENSMUST00000298166.1"; gene_type "lncRNA"; gene_name "Gm11961"; transcript_type "lncRNA"; transcript_name "Gm11961-203"; level 2; mgi_id "MGI:3652303"; tag "TAGENE"; havana_gene "OTTMUSG00000005065.1";
chr11	sragcm37_ss	exon	4572951	4573126	0.735438710094525	-	.	gene_id "ENSMUSG00000056288.13"; transcript_id "ENSMUSG00000056288.13_tx_4"; exon_id "chr11_4572951_4573126_-"; exonnum "1"; txlen "600";
chr11	sragcm37_mid	exon	4575335	4575503	11.9044647960137	-	.	gene_id "ENSMUSG00000056288.13"; transcript_id "ENSMUSG00000056288.13_tx_1"; exon_id "chr11_4575335_4575503_-"; exonnum "3"; txlen "1195";
chr11	sragcm37_mid	exon	4575335	4575503	0.0704834354806064	-	.	gene_id "ENSMUSG00000056288.13"; transcript_id "ENSMUSG00000056288.13_tx_5"; exon_id "chr11_4575335_4575503_-"; exonnum "4"; txlen "1271";
chr11	HAVANA	exon	4575376	4575503	0	-	.	gene_id "ENSMUSG00000056288.13"; transcript_id "ENSMUST00000141157.2"; gene_type "lncRNA"; gene_name "Gm11961"; transcript_type "lncRNA"; transcript_name "Gm11961-202"; exon_number 4; exon_id "ENSMUSE00000805229.2"; level 2; transcript_support_level "3"; mgi_id "MGI:3652303"; tag "basic"; havana_gene "OTTMUSG00000005065.1"; havana_transcript "OTTMUST00000084255.1";
chr11	HAVANA	transcript	4575376	4580011	0	-	.	gene_id "ENSMUSG00000056288.13"; transcript_id "ENSMUST00000141157.2"; gene_type "lncRNA"; gene_name "Gm11961"; transcript_type "lncRNA"; transcript_name "Gm11961-202"; level 2; transcript_support_level "3"; mgi_id "MGI:3652303"; tag "basic"; havana_gene "OTTMUSG00000005065.1"; havana_transcript "OTTMUST00000084255.1";
chr11	HAVANA	exon	4575965	4576046	0	-	.	gene_id "ENSMUSG00000056288.13"; transcript_id "ENSMUST00000298166.1"; gene_type "lncRNA"; gene_name "Gm11961"; transcript_type "lncRNA"; transcript_name "Gm11961-203"; exon_number 1; exon_id "ENSMUSE00001589441.1"; level 2; mgi_id "MGI:3652303"; tag "TAGENE"; havana_gene "OTTMUSG00000005065.1";
chr11	HAVANA	exon	4576419	4576935	0	-	.	gene_id "ENSMUSG00000056288.13"; transcript_id "ENSMUST00000135775.8"; gene_type "lncRNA"; gene_name "Gm11961"; transcript_type "lncRNA"; transcript_name "Gm11961-201"; exon_number 2; exon_id "ENSMUSE00000741030.2"; level 2; transcript_support_level "1"; mgi_id "MGI:3652303"; tag "basic"; tag "Ensembl_canonical"; tag "GENCODE_Primary"; havana_gene "OTTMUSG00000005065.1"; havana_transcript "OTTMUST00000011286.1";
chr11	HAVANA	exon	4576419	4576935	0	-	.	gene_id "ENSMUSG00000056288.13"; transcript_id "ENSMUST00000141157.2"; gene_type "lncRNA"; gene_name "Gm11961"; transcript_type "lncRNA"; transcript_name "Gm11961-202"; exon_number 3; exon_id "ENSMUSE00000741030.2"; level 2; transcript_support_level "3"; mgi_id "MGI:3652303"; tag "basic"; havana_gene "OTTMUSG00000005065.1"; havana_transcript "OTTMUST00000084255.1";
chr11	ENSEMBL_gcm37	exon	4576419	4576935	11.9044647960137	-	.	gene_id "ENSMUSG00000056288.13"; transcript_id "ENSMUSG00000056288.13_tx_1"; exon_id "chr11_4576419_4576935_-"; exonnum "2"; txlen "1195";
chr11	ENSEMBL_gcm37	exon	4576419	4576935	0.0704834354806064	-	.	gene_id "ENSMUSG00000056288.13"; transcript_id "ENSMUSG00000056288.13_tx_5"; exon_id "chr11_4576419_4576935_-"; exonnum "3"; txlen "1271";
chr11	HAVANA	exon	4577682	4577766	0	-	.	gene_id "ENSMUSG00000056288.13"; transcript_id "ENSMUST00000135775.8"; gene_type "lncRNA"; gene_name "Gm11961"; transcript_type "lncRNA"; transcript_name "Gm11961-201"; exon_number 1; exon_id "ENSMUSE00000927186.2"; level 2; transcript_support_level "1"; mgi_id "MGI:3652303"; tag "basic"; tag "Ensembl_canonical"; tag "GENCODE_Primary"; havana_gene "OTTMUSG00000005065.1"; havana_transcript "OTTMUST00000011286.1";
chr11	ENSEMBL_gcm37	exon	4577682	4577766	11.9044647960137	-	.	gene_id "ENSMUSG00000056288.13"; transcript_id "ENSMUSG00000056288.13_tx_1"; exon_id "chr11_4577682_4577766_-"; exonnum "1"; txlen "1195";
chr11	HAVANA	exon	4579418	4579477	0	-	.	gene_id "ENSMUSG00000056288.13"; transcript_id "ENSMUST00000141157.2"; gene_type "lncRNA"; gene_name "Gm11961"; transcript_type "lncRNA"; transcript_name "Gm11961-202"; exon_number 2; exon_id "ENSMUSE00000791083.2"; level 2; transcript_support_level "3"; mgi_id "MGI:3652303"; tag "basic"; havana_gene "OTTMUSG00000005065.1"; havana_transcript "OTTMUST00000084255.1";
chr11	ENSEMBL_gcm37	exon	4579418	4579477	0.0704834354806064	-	.	gene_id "ENSMUSG00000056288.13"; transcript_id "ENSMUSG00000056288.13_tx_5"; exon_id "chr11_4579418_4579477_-"; exonnum "2"; txlen "1271";
chr11	HAVANA	exon	4579957	4580011	0	-	.	gene_id "ENSMUSG00000056288.13"; transcript_id "ENSMUST00000141157.2"; gene_type "lncRNA"; gene_name "Gm11961"; transcript_type "lncRNA"; transcript_name "Gm11961-202"; exon_number 1; exon_id "ENSMUSE00000726881.2"; level 2; transcript_support_level "3"; mgi_id "MGI:3652303"; tag "basic"; havana_gene "OTTMUSG00000005065.1"; havana_transcript "OTTMUST00000084255.1";
chr11	sragcm37_ss	exon	4580031	4580131	0.0704834354806064	-	.	gene_id "ENSMUSG00000056288.13"; transcript_id "ENSMUSG00000056288.13_tx_5"; exon_id "chr11_4580031_4580131_-"; exonnum "1"; txlen "1271";
chr11	sragcm37_es	exon	4640919	4641353	0.50606822212289	-	.	gene_id "sragcm37_gene_50012"; transcript_id "sragcm37_gene_50012_tx_1"; exon_id "chr11_4640919_4641353_-"; exonnum "2"; txlen "520";
chr11	sragcm37_ss	exon	4644654	4644738	0.50606822212289	-	.	gene_id "sragcm37_gene_50012"; transcript_id "sragcm37_gene_50012_tx_1"; exon_id "chr11_4644654_4644738_-"; exonnum "1"; txlen "520";
chr11	HAVANA	UTR	4651973	4652178	0	-	.	gene_id "ENSMUSG00000059534.9"; transcript_id "ENSMUST00000058407.6"; gene_type "protein_coding"; gene_name "Uqcr10"; transcript_type "protein_coding"; transcript_name "Uqcr10-201"; exon_number 2; exon_id "ENSMUSE00000833931.2"; level 2; protein_id "ENSMUSP00000054856.5"; transcript_support_level "1"; mgi_id "MGI:1913402"; tag "basic"; tag "Ensembl_canonical"; tag "GENCODE_Primary"; tag "appris_principal_1"; tag "CCDS"; ccdsid "CCDS36098.1"; havana_gene "OTTMUSG00000005067.1"; havana_transcript "OTTMUST00000011289.1";
chr11	HAVANA	exon	4651973	4652220	0	-	.	gene_id "ENSMUSG00000059534.9"; transcript_id "ENSMUST00000058407.6"; gene_type "protein_coding"; gene_name "Uqcr10"; transcript_type "protein_coding"; transcript_name "Uqcr10-201"; exon_number 2; exon_id "ENSMUSE00000833931.2"; level 2; protein_id "ENSMUSP00000054856.5"; transcript_support_level "1"; mgi_id "MGI:1913402"; tag "basic"; tag "Ensembl_canonical"; tag "GENCODE_Primary"; tag "appris_principal_1"; tag "CCDS"; ccdsid "CCDS36098.1"; havana_gene "OTTMUSG00000005067.1"; havana_transcript "OTTMUST00000011289.1";
chr11	HAVANA	gene	4651973	4654342	0	-	.	gene_id "ENSMUSG00000059534.9"; gene_type "protein_coding"; gene_name "Uqcr10"; level 2; mgi_id "MGI:1913402"; havana_gene "OTTMUSG00000005067.1";
chr11	HAVANA	transcript	4651973	4654342	0	-	.	gene_id "ENSMUSG00000059534.9"; transcript_id "ENSMUST00000058407.6"; gene_type "protein_coding"; gene_name "Uqcr10"; transcript_type "protein_coding"; transcript_name "Uqcr10-201"; level 2; protein_id "ENSMUSP00000054856.5"; transcript_support_level "1"; mgi_id "MGI:1913402"; tag "basic"; tag "Ensembl_canonical"; tag "GENCODE_Primary"; tag "appris_principal_1"; tag "CCDS"; ccdsid "CCDS36098.1"; havana_gene "OTTMUSG00000005067.1"; havana_transcript "OTTMUST00000011289.1";
chr11	HAVANA	exon	4651975	4652220	0	-	.	gene_id "ENSMUSG00000059534.9"; transcript_id "ENSMUST00000151559.2"; gene_type "protein_coding"; gene_name "Uqcr10"; transcript_type "protein_coding_CDS_not_defined"; transcript_name "Uqcr10-203"; exon_number 3; exon_id "ENSMUSE00000792491.2"; level 2; transcript_support_level "2"; mgi_id "MGI:1913402"; havana_gene "OTTMUSG00000005067.1"; havana_transcript "OTTMUST00000011290.1";
chr11	HAVANA	transcript	4651975	4654334	0	-	.	gene_id "ENSMUSG00000059534.9"; transcript_id "ENSMUST00000151559.2"; gene_type "protein_coding"; gene_name "Uqcr10"; transcript_type "protein_coding_CDS_not_defined"; transcript_name "Uqcr10-203"; level 2; transcript_support_level "2"; mgi_id "MGI:1913402"; havana_gene "OTTMUSG00000005067.1"; havana_transcript "OTTMUST00000011290.1";
chr11	HAVANA	exon	4651982	4652220	0	-	.	gene_id "ENSMUSG00000059534.9"; transcript_id "ENSMUST00000130236.2"; gene_type "protein_coding"; gene_name "Uqcr10"; transcript_type "protein_coding_CDS_not_defined"; transcript_name "Uqcr10-202"; exon_number 2; exon_id "ENSMUSE00000811128.2"; level 2; transcript_support_level "2"; mgi_id "MGI:1913402"; havana_gene "OTTMUSG00000005067.1"; havana_transcript "OTTMUST00000011291.1";
chr11	HAVANA	transcript	4651982	4654053	0	-	.	gene_id "ENSMUSG00000059534.9"; transcript_id "ENSMUST00000130236.2"; gene_type "protein_coding"; gene_name "Uqcr10"; transcript_type "protein_coding_CDS_not_defined"; transcript_name "Uqcr10-202"; level 2; transcript_support_level "2"; mgi_id "MGI:1913402"; havana_gene "OTTMUSG00000005067.1"; havana_transcript "OTTMUST00000011291.1";
chr11	HAVANA	stop_codon	4652176	4652178	0	-	0	gene_id "ENSMUSG00000059534.9"; transcript_id "ENSMUST00000058407.6"; gene_type "protein_coding"; gene_name "Uqcr10"; transcript_type "protein_coding"; transcript_name "Uqcr10-201"; exon_number 2; exon_id "ENSMUSE00000833931.2"; level 2; protein_id "ENSMUSP00000054856.5"; transcript_support_level "1"; mgi_id "MGI:1913402"; tag "basic"; tag "Ensembl_canonical"; tag "GENCODE_Primary"; tag "appris_principal_1"; tag "CCDS"; ccdsid "CCDS36098.1"; havana_gene "OTTMUSG00000005067.1"; havana_transcript "OTTMUST00000011289.1";
chr11	HAVANA	CDS	4652179	4652220	0	-	0	gene_id "ENSMUSG00000059534.9"; transcript_id "ENSMUST00000058407.6"; gene_type "protein_coding"; gene_name "Uqcr10"; transcript_type "protein_coding"; transcript_name "Uqcr10-201"; exon_number 2; exon_id "ENSMUSE00000833931.2"; level 2; protein_id "ENSMUSP00000054856.5"; transcript_support_level "1"; mgi_id "MGI:1913402"; tag "basic"; tag "Ensembl_canonical"; tag "GENCODE_Primary"; tag "appris_principal_1"; tag "CCDS"; ccdsid "CCDS36098.1"; havana_gene "OTTMUSG00000005067.1"; havana_transcript "OTTMUST00000011289.1";
chr11	HAVANA	exon	4653904	4653989	0	-	.	gene_id "ENSMUSG00000059534.9"; transcript_id "ENSMUST00000151559.2"; gene_type "protein_coding"; gene_name "Uqcr10"; transcript_type "protein_coding_CDS_not_defined"; transcript_name "Uqcr10-203"; exon_number 2; exon_id "ENSMUSE00000826040.2"; level 2; transcript_support_level "2"; mgi_id "MGI:1913402"; havana_gene "OTTMUSG00000005067.1"; havana_transcript "OTTMUST00000011290.1";
chr11	HAVANA	exon	4653904	4654053	0	-	.	gene_id "ENSMUSG00000059534.9"; transcript_id "ENSMUST00000130236.2"; gene_type "protein_coding"; gene_name "Uqcr10"; transcript_type "protein_coding_CDS_not_defined"; transcript_name "Uqcr10-202"; exon_number 1; exon_id "ENSMUSE00000785031.2"; level 2; transcript_support_level "2"; mgi_id "MGI:1913402"; havana_gene "OTTMUSG00000005067.1"; havana_transcript "OTTMUST00000011291.1";
chr11	HAVANA	CDS	4654157	4654306	0	-	0	gene_id "ENSMUSG00000059534.9"; transcript_id "ENSMUST00000058407.6"; gene_type "protein_coding"; gene_name "Uqcr10"; transcript_type "protein_coding"; transcript_name "Uqcr10-201"; exon_number 1; exon_id "ENSMUSE00000763552.2"; level 2; protein_id "ENSMUSP00000054856.5"; transcript_support_level "1"; mgi_id "MGI:1913402"; tag "basic"; tag "Ensembl_canonical"; tag "GENCODE_Primary"; tag "appris_principal_1"; tag "CCDS"; ccdsid "CCDS36098.1"; havana_gene "OTTMUSG00000005067.1"; havana_transcript "OTTMUST00000011289.1";
chr11	HAVANA	exon	4654157	4654334	0	-	.	gene_id "ENSMUSG00000059534.9"; transcript_id "ENSMUST00000151559.2"; gene_type "protein_coding"; gene_name "Uqcr10"; transcript_type "protein_coding_CDS_not_defined"; transcript_name "Uqcr10-203"; exon_number 1; exon_id "ENSMUSE00000907749.2"; level 2; transcript_support_level "2"; mgi_id "MGI:1913402"; havana_gene "OTTMUSG00000005067.1"; havana_transcript "OTTMUST00000011290.1";
chr11	HAVANA	exon	4654157	4654342	0	-	.	gene_id "ENSMUSG00000059534.9"; transcript_id "ENSMUST00000058407.6"; gene_type "protein_coding"; gene_name "Uqcr10"; transcript_type "protein_coding"; transcript_name "Uqcr10-201"; exon_number 1; exon_id "ENSMUSE00000763552.2"; level 2; protein_id "ENSMUSP00000054856.5"; transcript_support_level "1"; mgi_id "MGI:1913402"; tag "basic"; tag "Ensembl_canonical"; tag "GENCODE_Primary"; tag "appris_principal_1"; tag "CCDS"; ccdsid "CCDS36098.1"; havana_gene "OTTMUSG00000005067.1"; havana_transcript "OTTMUST00000011289.1";
chr11	HAVANA	start_codon	4654304	4654306	0	-	0	gene_id "ENSMUSG00000059534.9"; transcript_id "ENSMUST00000058407.6"; gene_type "protein_coding"; gene_name "Uqcr10"; transcript_type "protein_coding"; transcript_name "Uqcr10-201"; exon_number 1; exon_id "ENSMUSE00000763552.2"; level 2; protein_id "ENSMUSP00000054856.5"; transcript_support_level "1"; mgi_id "MGI:1913402"; tag "basic"; tag "Ensembl_canonical"; tag "GENCODE_Primary"; tag "appris_principal_1"; tag "CCDS"; ccdsid "CCDS36098.1"; havana_gene "OTTMUSG00000005067.1"; havana_transcript "OTTMUST00000011289.1";
chr11	HAVANA	UTR	4654307	4654342	0	-	.	gene_id "ENSMUSG00000059534.9"; transcript_id "ENSMUST00000058407.6"; gene_type "protein_coding"; gene_name "Uqcr10"; transcript_type "protein_coding"; transcript_name "Uqcr10-201"; exon_number 1; exon_id "ENSMUSE00000763552.2"; level 2; protein_id "ENSMUSP00000054856.5"; transcript_support_level "1"; mgi_id "MGI:1913402"; tag "basic"; tag "Ensembl_canonical"; tag "GENCODE_Primary"; tag "appris_principal_1"; tag "CCDS"; ccdsid "CCDS36098.1"; havana_gene "OTTMUSG00000005067.1"; havana_transcript "OTTMUST00000011289.1";
chr11	HAVANA	UTR	4686892	4688823	0	-	.	gene_id "ENSMUSG00000009075.3"; transcript_id "ENSMUST00000009219.3"; gene_type "protein_coding"; gene_name "Cabp7"; transcript_type "protein_coding"; transcript_name "Cabp7-201"; exon_number 5; exon_id "ENSMUSE00000104273.3"; level 2; protein_id "ENSMUSP00000009219.3"; transcript_support_level "1"; mgi_id "MGI:2183437"; tag "basic"; tag "Ensembl_canonical"; tag "GENCODE_Primary"; tag "appris_principal_1"; tag "CCDS"; ccdsid "CCDS24390.1"; havana_gene "OTTMUSG00000005069.1"; havana_transcript "OTTMUST00000011295.1";
chr11	HAVANA	exon	4686892	4688948	0	-	.	gene_id "ENSMUSG00000009075.3"; transcript_id "ENSMUST00000009219.3"; gene_type "protein_coding"; gene_name "Cabp7"; transcript_type "protein_coding"; transcript_name "Cabp7-201"; exon_number 5; exon_id "ENSMUSE00000104273.3"; level 2; protein_id "ENSMUSP00000009219.3"; transcript_support_level "1"; mgi_id "MGI:2183437"; tag "basic"; tag "Ensembl_canonical"; tag "GENCODE_Primary"; tag "appris_principal_1"; tag "CCDS"; ccdsid "CCDS24390.1"; havana_gene "OTTMUSG00000005069.1"; havana_transcript "OTTMUST00000011295.1";
chr11	HAVANA	gene	4686892	4696778	0	-	.	gene_id "ENSMUSG00000009075.3"; gene_type "protein_coding"; gene_name "Cabp7"; level 2; mgi_id "MGI:2183437"; havana_gene "OTTMUSG00000005069.1";
chr11	HAVANA	transcript	4686892	4696778	0	-	.	gene_id "ENSMUSG00000009075.3"; transcript_id "ENSMUST00000009219.3"; gene_type "protein_coding"; gene_name "Cabp7"; transcript_type "protein_coding"; transcript_name "Cabp7-201"; level 2; protein_id "ENSMUSP00000009219.3"; transcript_support_level "1"; mgi_id "MGI:2183437"; tag "basic"; tag "Ensembl_canonical"; tag "GENCODE_Primary"; tag "appris_principal_1"; tag "CCDS"; ccdsid "CCDS24390.1"; havana_gene "OTTMUSG00000005069.1"; havana_transcript "OTTMUST00000011295.1";
chr11	HAVANA	stop_codon	4688821	4688823	0	-	0	gene_id "ENSMUSG00000009075.3"; transcript_id "ENSMUST00000009219.3"; gene_type "protein_coding"; gene_name "Cabp7"; transcript_type "protein_coding"; transcript_name "Cabp7-201"; exon_number 5; exon_id "ENSMUSE00000104273.3"; level 2; protein_id "ENSMUSP00000009219.3"; transcript_support_level "1"; mgi_id "MGI:2183437"; tag "basic"; tag "Ensembl_canonical"; tag "GENCODE_Primary"; tag "appris_principal_1"; tag "CCDS"; ccdsid "CCDS24390.1"; havana_gene "OTTMUSG00000005069.1"; havana_transcript "OTTMUST00000011295.1";
chr11	HAVANA	CDS	4688824	4688948	0	-	2	gene_id "ENSMUSG00000009075.3"; transcript_id "ENSMUST00000009219.3"; gene_type "protein_coding"; gene_name "Cabp7"; transcript_type "protein_coding"; transcript_name "Cabp7-201"; exon_number 5; exon_id "ENSMUSE00000104273.3"; level 2; protein_id "ENSMUSP00000009219.3"; transcript_support_level "1"; mgi_id "MGI:2183437"; tag "basic"; tag "Ensembl_canonical"; tag "GENCODE_Primary"; tag "appris_principal_1"; tag "CCDS"; ccdsid "CCDS24390.1"; havana_gene "OTTMUSG00000005069.1"; havana_transcript "OTTMUST00000011295.1";
chr11	HAVANA	exon	4689124	4689277	0	-	.	gene_id "ENSMUSG00000009075.3"; transcript_id "ENSMUST00000009219.3"; gene_type "protein_coding"; gene_name "Cabp7"; transcript_type "protein_coding"; transcript_name "Cabp7-201"; exon_number 4; exon_id "ENSMUSE00000308479.2"; level 2; protein_id "ENSMUSP00000009219.3"; transcript_support_level "1"; mgi_id "MGI:2183437"; tag "basic"; tag "Ensembl_canonical"; tag "GENCODE_Primary"; tag "appris_principal_1"; tag "CCDS"; ccdsid "CCDS24390.1"; havana_gene "OTTMUSG00000005069.1"; havana_transcript "OTTMUST00000011295.1";
chr11	HAVANA	CDS	4689124	4689277	0	-	0	gene_id "ENSMUSG00000009075.3"; transcript_id "ENSMUST00000009219.3"; gene_type "protein_coding"; gene_name "Cabp7"; transcript_type "protein_coding"; transcript_name "Cabp7-201"; exon_number 4; exon_id "ENSMUSE00000308479.2"; level 2; protein_id "ENSMUSP00000009219.3"; transcript_support_level "1"; mgi_id "MGI:2183437"; tag "basic"; tag "Ensembl_canonical"; tag "GENCODE_Primary"; tag "appris_principal_1"; tag "CCDS"; ccdsid "CCDS24390.1"; havana_gene "OTTMUSG00000005069.1"; havana_transcript "OTTMUST00000011295.1";
chr11	HAVANA	exon	4689554	4689666	0	-	.	gene_id "ENSMUSG00000009075.3"; transcript_id "ENSMUST00000009219.3"; gene_type "protein_coding"; gene_name "Cabp7"; transcript_type "protein_coding"; transcript_name "Cabp7-201"; exon_number 3; exon_id "ENSMUSE00000309124.2"; level 2; protein_id "ENSMUSP00000009219.3"; transcript_support_level "1"; mgi_id "MGI:2183437"; tag "basic"; tag "Ensembl_canonical"; tag "GENCODE_Primary"; tag "appris_principal_1"; tag "CCDS"; ccdsid "CCDS24390.1"; havana_gene "OTTMUSG00000005069.1"; havana_transcript "OTTMUST00000011295.1";
chr11	HAVANA	CDS	4689554	4689666	0	-	2	gene_id "ENSMUSG00000009075.3"; transcript_id "ENSMUST00000009219.3"; gene_type "protein_coding"; gene_name "Cabp7"; transcript_type "protein_coding"; transcript_name "Cabp7-201"; exon_number 3; exon_id "ENSMUSE00000309124.2"; level 2; protein_id "ENSMUSP00000009219.3"; transcript_support_level "1"; mgi_id "MGI:2183437"; tag "basic"; tag "Ensembl_canonical"; tag "GENCODE_Primary"; tag "appris_principal_1"; tag "CCDS"; ccdsid "CCDS24390.1"; havana_gene "OTTMUSG00000005069.1"; havana_transcript "OTTMUST00000011295.1";
chr11	HAVANA	exon	4690369	4690512	0	-	.	gene_id "ENSMUSG00000009075.3"; transcript_id "ENSMUST00000009219.3"; gene_type "protein_coding"; gene_name "Cabp7"; transcript_type "protein_coding"; transcript_name "Cabp7-201"; exon_number 2; exon_id "ENSMUSE00000309131.2"; level 2; protein_id "ENSMUSP00000009219.3"; transcript_support_level "1"; mgi_id "MGI:2183437"; tag "basic"; tag "Ensembl_canonical"; tag "GENCODE_Primary"; tag "appris_principal_1"; tag "CCDS"; ccdsid "CCDS24390.1"; havana_gene "OTTMUSG00000005069.1"; havana_transcript "OTTMUST00000011295.1";
chr11	HAVANA	CDS	4690369	4690512	0	-	2	gene_id "ENSMUSG00000009075.3"; transcript_id "ENSMUST00000009219.3"; gene_type "protein_coding"; gene_name "Cabp7"; transcript_type "protein_coding"; transcript_name "Cabp7-201"; exon_number 2; exon_id "ENSMUSE00000309131.2"; level 2; protein_id "ENSMUSP00000009219.3"; transcript_support_level "1"; mgi_id "MGI:2183437"; tag "basic"; tag "Ensembl_canonical"; tag "GENCODE_Primary"; tag "appris_principal_1"; tag "CCDS"; ccdsid "CCDS24390.1"; havana_gene "OTTMUSG00000005069.1"; havana_transcript "OTTMUST00000011295.1";
chr11	HAVANA	CDS	4696619	4696727	0	-	0	gene_id "ENSMUSG00000009075.3"; transcript_id "ENSMUST00000009219.3"; gene_type "protein_coding"; gene_name "Cabp7"; transcript_type "protein_coding"; transcript_name "Cabp7-201"; exon_number 1; exon_id "ENSMUSE00000355749.2"; level 2; protein_id "ENSMUSP00000009219.3"; transcript_support_level "1"; mgi_id "MGI:2183437"; tag "basic"; tag "Ensembl_canonical"; tag "GENCODE_Primary"; tag "appris_principal_1"; tag "CCDS"; ccdsid "CCDS24390.1"; havana_gene "OTTMUSG00000005069.1"; havana_transcript "OTTMUST00000011295.1";
chr11	HAVANA	exon	4696619	4696778	0	-	.	gene_id "ENSMUSG00000009075.3"; transcript_id "ENSMUST00000009219.3"; gene_type "protein_coding"; gene_name "Cabp7"; transcript_type "protein_coding"; transcript_name "Cabp7-201"; exon_number 1; exon_id "ENSMUSE00000355749.2"; level 2; protein_id "ENSMUSP00000009219.3"; transcript_support_level "1"; mgi_id "MGI:2183437"; tag "basic"; tag "Ensembl_canonical"; tag "GENCODE_Primary"; tag "appris_principal_1"; tag "CCDS"; ccdsid "CCDS24390.1"; havana_gene "OTTMUSG00000005069.1"; havana_transcript "OTTMUST00000011295.1";
chr11	HAVANA	start_codon	4696725	4696727	0	-	0	gene_id "ENSMUSG00000009075.3"; transcript_id "ENSMUST00000009219.3"; gene_type "protein_coding"; gene_name "Cabp7"; transcript_type "protein_coding"; transcript_name "Cabp7-201"; exon_number 1; exon_id "ENSMUSE00000355749.2"; level 2; protein_id "ENSMUSP00000009219.3"; transcript_support_level "1"; mgi_id "MGI:2183437"; tag "basic"; tag "Ensembl_canonical"; tag "GENCODE_Primary"; tag "appris_principal_1"; tag "CCDS"; ccdsid "CCDS24390.1"; havana_gene "OTTMUSG00000005069.1"; havana_transcript "OTTMUST00000011295.1";
chr11	HAVANA	UTR	4696728	4696778	0	-	.	gene_id "ENSMUSG00000009075.3"; transcript_id "ENSMUST00000009219.3"; gene_type "protein_coding"; gene_name "Cabp7"; transcript_type "protein_coding"; transcript_name "Cabp7-201"; exon_number 1; exon_id "ENSMUSE00000355749.2"; level 2; protein_id "ENSMUSP00000009219.3"; transcript_support_level "1"; mgi_id "MGI:2183437"; tag "basic"; tag "Ensembl_canonical"; tag "GENCODE_Primary"; tag "appris_principal_1"; tag "CCDS"; ccdsid "CCDS24390.1"; havana_gene "OTTMUSG00000005069.1"; havana_transcript "OTTMUST00000011295.1";
chr11	sragcm37_es	exon	4699893	4700042	0.0872492212761933	-	.	gene_id "sragcm37_gene_55845"; transcript_id "sragcm37_gene_55845_tx_1"; exon_id "chr11_4699893_4700042_-"; exonnum "2"; txlen "514";
chr11	sragcm37_ss	exon	4700350	4700713	0.0872492212761933	-	.	gene_id "sragcm37_gene_55845"; transcript_id "sragcm37_gene_55845_tx_1"; exon_id "chr11_4700350_4700713_-"; exonnum "1"; txlen "514";
chr11	HAVANA	UTR	4715845	4718225	0	-	.	gene_id "ENSMUSG00000009073.17"; transcript_id "ENSMUST00000109910.9"; gene_type "protein_coding"; gene_name "Nf2"; transcript_type "protein_coding"; transcript_name "Nf2-205"; exon_number 16; exon_id "ENSMUSE00000581399.4"; level 2; protein_id "ENSMUSP00000105536.3"; transcript_support_level "1"; mgi_id "MGI:97307"; tag "basic"; tag "Ensembl_canonical"; tag "GENCODE_Primary"; tag "appris_principal_1"; tag "CCDS"; ccdsid "CCDS24391.1"; havana_gene "OTTMUSG00000005071.1"; havana_transcript "OTTMUST00000011302.1";
chr11	HAVANA	exon	4715845	4718273	0	-	.	gene_id "ENSMUSG00000009073.17"; transcript_id "ENSMUST00000109910.9"; gene_type "protein_coding"; gene_name "Nf2"; transcript_type "protein_coding"; transcript_name "Nf2-205"; exon_number 16; exon_id "ENSMUSE00000581399.4"; level 2; protein_id "ENSMUSP00000105536.3"; transcript_support_level "1"; mgi_id "MGI:97307"; tag "basic"; tag "Ensembl_canonical"; tag "GENCODE_Primary"; tag "appris_principal_1"; tag "CCDS"; ccdsid "CCDS24391.1"; havana_gene "OTTMUSG00000005071.1"; havana_transcript "OTTMUST00000011302.1";
chr11	HAVANA	gene	4715845	4799536	0	-	.	gene_id "ENSMUSG00000009073.17"; gene_type "protein_coding"; gene_name "Nf2"; level 1; mgi_id "MGI:97307"; havana_gene "OTTMUSG00000005071.1";
chr11	HAVANA	transcript	4715845	4799536	0	-	.	gene_id "ENSMUSG00000009073.17"; transcript_id "ENSMUST00000109910.9"; gene_type "protein_coding"; gene_name "Nf2"; transcript_type "protein_coding"; transcript_name "Nf2-205"; level 2; protein_id "ENSMUSP00000105536.3"; transcript_support_level "1"; mgi_id "MGI:97307"; tag "basic"; tag "Ensembl_canonical"; tag "GENCODE_Primary"; tag "appris_principal_1"; tag "CCDS"; ccdsid "CCDS24391.1"; havana_gene "OTTMUSG00000005071.1"; havana_transcript "OTTMUST00000011302.1";
chr11	HAVANA	exon	4717665	4718273	0	-	.	gene_id "ENSMUSG00000009073.17"; transcript_id "ENSMUST00000056290.13"; gene_type "protein_coding"; gene_name "Nf2"; transcript_type "protein_coding"; transcript_name "Nf2-202"; exon_number 17; exon_id "ENSMUSE00000581387.4"; level 2; protein_id "ENSMUSP00000055061.7"; transcript_support_level "1"; mgi_id "MGI:97307"; tag "basic"; tag "CCDS"; ccdsid "CCDS56757.1"; havana_gene "OTTMUSG00000005071.1"; havana_transcript "OTTMUST00000011303.1";
chr11	HAVANA	UTR	4717665	4718273	0	-	.	gene_id "ENSMUSG00000009073.17"; transcript_id "ENSMUST00000056290.13"; gene_type "protein_coding"; gene_name "Nf2"; transcript_type "protein_coding"; transcript_name "Nf2-202"; exon_number 17; exon_id "ENSMUSE00000581387.4"; level 2; protein_id "ENSMUSP00000055061.7"; transcript_support_level "1"; mgi_id "MGI:97307"; tag "basic"; tag "CCDS"; ccdsid "CCDS56757.1"; havana_gene "OTTMUSG00000005071.1"; havana_transcript "OTTMUST00000011303.1";
chr11	ENSEMBL_gcm37	exon	4717665	4718273	10.06897787245	-	.	gene_id "ENSMUSG00000009073.17"; transcript_id "ENSMUSG00000009073.17_tx_10"; exon_id "chr11_4717665_4718273_-"; exonnum "16"; txlen "2574";
chr11	HAVANA	transcript	4717665	4798985	0	-	.	gene_id "ENSMUSG00000009073.17"; transcript_id "ENSMUST00000056290.13"; gene_type "protein_coding"; gene_name "Nf2"; transcript_type "protein_coding"; transcript_name "Nf2-202"; level 2; protein_id "ENSMUSP00000055061.7"; transcript_support_level "1"; mgi_id "MGI:97307"; tag "basic"; tag "CCDS"; ccdsid "CCDS56757.1"; havana_gene "OTTMUSG00000005071.1"; havana_transcript "OTTMUST00000011303.1";
chr11	HAVANA	exon	4717953	4718273	0	-	.	gene_id "ENSMUSG00000009073.17"; transcript_id "ENSMUST00000141342.3"; gene_type "protein_coding"; gene_name "Nf2"; transcript_type "retained_intron"; transcript_name "Nf2-208"; exon_number 3; exon_id "ENSMUSE00000907522.2"; level 2; transcript_support_level "2"; mgi_id "MGI:97307"; havana_gene "OTTMUSG00000005071.1"; havana_transcript "OTTMUST00000011310.1";
chr11	HAVANA	transcript	4717953	4735107	0	-	.	gene_id "ENSMUSG00000009073.17"; transcript_id "ENSMUST00000141342.3"; gene_type "protein_coding"; gene_name "Nf2"; transcript_type "retained_intron"; transcript_name "Nf2-208"; level 2; transcript_support_level "2"; mgi_id "MGI:97307"; havana_gene "OTTMUSG00000005071.1"; havana_transcript "OTTMUST00000011310.1";
chr11	HAVANA	stop_codon	4718223	4718225	0	-	0	gene_id "ENSMUSG00000009073.17"; transcript_id "ENSMUST00000109910.9"; gene_type "protein_coding"; gene_name "Nf2"; transcript_type "protein_coding"; transcript_name "Nf2-205"; exon_number 16; exon_id "ENSMUSE00000581399.4"; level 2; protein_id "ENSMUSP00000105536.3"; transcript_support_level "1"; mgi_id "MGI:97307"; tag "basic"; tag "Ensembl_canonical"; tag "GENCODE_Primary"; tag "appris_principal_1"; tag "CCDS"; ccdsid "CCDS24391.1"; havana_gene "OTTMUSG00000005071.1"; havana_transcript "OTTMUST00000011302.1";
chr11	HAVANA	CDS	4718226	4718273	0	-	0	gene_id "ENSMUSG00000009073.17"; transcript_id "ENSMUST00000109910.9"; gene_type "protein_coding"; gene_name "Nf2"; transcript_type "protein_coding"; transcript_name "Nf2-205"; exon_number 16; exon_id "ENSMUSE00000581399.4"; level 2; protein_id "ENSMUSP00000105536.3"; transcript_support_level "1"; mgi_id "MGI:97307"; tag "basic"; tag "Ensembl_canonical"; tag "GENCODE_Primary"; tag "appris_principal_1"; tag "CCDS"; ccdsid "CCDS24391.1"; havana_gene "OTTMUSG00000005071.1"; havana_transcript "OTTMUST00000011302.1";
chr11	HAVANA	exon	4722334	4722638	0	-	.	gene_id "ENSMUSG00000009073.17"; transcript_id "ENSMUST00000053079.13"; gene_type "protein_coding"; gene_name "Nf2"; transcript_type "protein_coding"; transcript_name "Nf2-201"; exon_number 17; exon_id "ENSMUSE00000682068.2"; level 2; protein_id "ENSMUSP00000055033.7"; transcript_support_level "1"; mgi_id "MGI:97307"; tag "basic"; tag "CCDS"; ccdsid "CCDS56757.1"; havana_gene "OTTMUSG00000005071.1"; havana_transcript "OTTMUST00000011305.1";
chr11	HAVANA	UTR	4722334	4722638	0	-	.	gene_id "ENSMUSG00000009073.17"; transcript_id "ENSMUST00000053079.13"; gene_type "protein_coding"; gene_name "Nf2"; transcript_type "protein_coding"; transcript_name "Nf2-201"; exon_number 17; exon_id "ENSMUSE00000682068.2"; level 2; protein_id "ENSMUSP00000055033.7"; transcript_support_level "1"; mgi_id "MGI:97307"; tag "basic"; tag "CCDS"; ccdsid "CCDS56757.1"; havana_gene "OTTMUSG00000005071.1"; havana_transcript "OTTMUST00000011305.1";
chr11	HAVANA	transcript	4722334	4799365	0	-	.	gene_id "ENSMUSG00000009073.17"; transcript_id "ENSMUST00000053079.13"; gene_type "protein_coding"; gene_name "Nf2"; transcript_type "protein_coding"; transcript_name "Nf2-201"; level 2; protein_id "ENSMUSP00000055033.7"; transcript_support_level "1"; mgi_id "MGI:97307"; tag "basic"; tag "CCDS"; ccdsid "CCDS56757.1"; havana_gene "OTTMUSG00000005071.1"; havana_transcript "OTTMUST00000011305.1";
chr11	HAVANA	exon	4729814	4730034	0	-	.	gene_id "ENSMUSG00000009073.17"; transcript_id "ENSMUST00000093374.11"; gene_type "protein_coding"; gene_name "Nf2"; transcript_type "protein_coding"; transcript_name "Nf2-203"; exon_number 16; exon_id "ENSMUSE00000885540.2"; level 2; protein_id "ENSMUSP00000091066.5"; transcript_support_level "5"; mgi_id "MGI:97307"; tag "mRNA_start_NF"; tag "cds_start_NF"; havana_gene "OTTMUSG00000005071.1"; havana_transcript "OTTMUST00000090751.1";
chr11	HAVANA	UTR	4729814	4730034	0	-	.	gene_id "ENSMUSG00000009073.17"; transcript_id "ENSMUST00000093374.11"; gene_type "protein_coding"; gene_name "Nf2"; transcript_type "protein_coding"; transcript_name "Nf2-203"; exon_number 16; exon_id "ENSMUSE00000885540.2"; level 2; protein_id "ENSMUSP00000091066.5"; transcript_support_level "5"; mgi_id "MGI:97307"; tag "mRNA_start_NF"; tag "cds_start_NF"; havana_gene "OTTMUSG00000005071.1"; havana_transcript "OTTMUST00000090751.1";
chr11	HAVANA	transcript	4729814	4770396	0	-	.	gene_id "ENSMUSG00000009073.17"; transcript_id "ENSMUST00000093374.11"; gene_type "protein_coding"; gene_name "Nf2"; transcript_type "protein_coding"; transcript_name "Nf2-203"; level 2; protein_id "ENSMUSP00000091066.5"; transcript_support_level "5"; mgi_id "MGI:97307"; tag "mRNA_start_NF"; tag "cds_start_NF"; havana_gene "OTTMUSG00000005071.1"; havana_transcript "OTTMUST00000090751.1";
chr11	HAVANA	UTR	4730578	4730589	0	-	.	gene_id "ENSMUSG00000009073.17"; transcript_id "ENSMUST00000056290.13"; gene_type "protein_coding"; gene_name "Nf2"; transcript_type "protein_coding"; transcript_name "Nf2-202"; exon_number 16; exon_id "ENSMUSE00000682077.2"; level 2; protein_id "ENSMUSP00000055061.7"; transcript_support_level "1"; mgi_id "MGI:97307"; tag "basic"; tag "CCDS"; ccdsid "CCDS56757.1"; havana_gene "OTTMUSG00000005071.1"; havana_transcript "OTTMUST00000011303.1";
chr11	HAVANA	UTR	4730578	4730589	0	-	.	gene_id "ENSMUSG00000009073.17"; transcript_id "ENSMUST00000053079.13"; gene_type "protein_coding"; gene_name "Nf2"; transcript_type "protein_coding"; transcript_name "Nf2-201"; exon_number 16; exon_id "ENSMUSE00000682077.2"; level 2; protein_id "ENSMUSP00000055033.7"; transcript_support_level "1"; mgi_id "MGI:97307"; tag "basic"; tag "CCDS"; ccdsid "CCDS56757.1"; havana_gene "OTTMUSG00000005071.1"; havana_transcript "OTTMUST00000011305.1";
chr11	HAVANA	UTR	4730578	4730589	0	-	.	gene_id "ENSMUSG00000009073.17"; transcript_id "ENSMUST00000093374.11"; gene_type "protein_coding"; gene_name "Nf2"; transcript_type "protein_coding"; transcript_name "Nf2-203"; exon_number 15; exon_id "ENSMUSE00000682077.2"; level 2; protein_id "ENSMUSP00000091066.5"; transcript_support_level "5"; mgi_id "MGI:97307"; tag "mRNA_start_NF"; tag "cds_start_NF"; havana_gene "OTTMUSG00000005071.1"; havana_transcript "OTTMUST00000090751.1";
chr11	HAVANA	exon	4730578	4730622	0	-	.	gene_id "ENSMUSG00000009073.17"; transcript_id "ENSMUST00000056290.13"; gene_type "protein_coding"; gene_name "Nf2"; transcript_type "protein_coding"; transcript_name "Nf2-202"; exon_number 16; exon_id "ENSMUSE00000682077.2"; level 2; protein_id "ENSMUSP00000055061.7"; transcript_support_level "1"; mgi_id "MGI:97307"; tag "basic"; tag "CCDS"; ccdsid "CCDS56757.1"; havana_gene "OTTMUSG00000005071.1"; havana_transcript "OTTMUST00000011303.1";
chr11	HAVANA	exon	4730578	4730622	0	-	.	gene_id "ENSMUSG00000009073.17"; transcript_id "ENSMUST00000053079.13"; gene_type "protein_coding"; gene_name "Nf2"; transcript_type "protein_coding"; transcript_name "Nf2-201"; exon_number 16; exon_id "ENSMUSE00000682077.2"; level 2; protein_id "ENSMUSP00000055033.7"; transcript_support_level "1"; mgi_id "MGI:97307"; tag "basic"; tag "CCDS"; ccdsid "CCDS56757.1"; havana_gene "OTTMUSG00000005071.1"; havana_transcript "OTTMUST00000011305.1";
chr11	HAVANA	exon	4730578	4730622	0	-	.	gene_id "ENSMUSG00000009073.17"; transcript_id "ENSMUST00000093374.11"; gene_type "protein_coding"; gene_name "Nf2"; transcript_type "protein_coding"; transcript_name "Nf2-203"; exon_number 15; exon_id "ENSMUSE00000682077.2"; level 2; protein_id "ENSMUSP00000091066.5"; transcript_support_level "5"; mgi_id "MGI:97307"; tag "mRNA_start_NF"; tag "cds_start_NF"; havana_gene "OTTMUSG00000005071.1"; havana_transcript "OTTMUST00000090751.1";
chr11	HAVANA	stop_codon	4730587	4730589	0	-	0	gene_id "ENSMUSG00000009073.17"; transcript_id "ENSMUST00000056290.13"; gene_type "protein_coding"; gene_name "Nf2"; transcript_type "protein_coding"; transcript_name "Nf2-202"; exon_number 16; exon_id "ENSMUSE00000682077.2"; level 2; protein_id "ENSMUSP00000055061.7"; transcript_support_level "1"; mgi_id "MGI:97307"; tag "basic"; tag "CCDS"; ccdsid "CCDS56757.1"; havana_gene "OTTMUSG00000005071.1"; havana_transcript "OTTMUST00000011303.1";
chr11	HAVANA	stop_codon	4730587	4730589	0	-	0	gene_id "ENSMUSG00000009073.17"; transcript_id "ENSMUST00000053079.13"; gene_type "protein_coding"; gene_name "Nf2"; transcript_type "protein_coding"; transcript_name "Nf2-201"; exon_number 16; exon_id "ENSMUSE00000682077.2"; level 2; protein_id "ENSMUSP00000055033.7"; transcript_support_level "1"; mgi_id "MGI:97307"; tag "basic"; tag "CCDS"; ccdsid "CCDS56757.1"; havana_gene "OTTMUSG00000005071.1"; havana_transcript "OTTMUST00000011305.1";
chr11	HAVANA	stop_codon	4730587	4730589	0	-	0	gene_id "ENSMUSG00000009073.17"; transcript_id "ENSMUST00000093374.11"; gene_type "protein_coding"; gene_name "Nf2"; transcript_type "protein_coding"; transcript_name "Nf2-203"; exon_number 15; exon_id "ENSMUSE00000682077.2"; level 2; protein_id "ENSMUSP00000091066.5"; transcript_support_level "5"; mgi_id "MGI:97307"; tag "mRNA_start_NF"; tag "cds_start_NF"; havana_gene "OTTMUSG00000005071.1"; havana_transcript "OTTMUST00000090751.1";
chr11	HAVANA	CDS	4730590	4730622	0	-	0	gene_id "ENSMUSG00000009073.17"; transcript_id "ENSMUST00000056290.13"; gene_type "protein_coding"; gene_name "Nf2"; transcript_type "protein_coding"; transcript_name "Nf2-202"; exon_number 16; exon_id "ENSMUSE00000682077.2"; level 2; protein_id "ENSMUSP00000055061.7"; transcript_support_level "1"; mgi_id "MGI:97307"; tag "basic"; tag "CCDS"; ccdsid "CCDS56757.1"; havana_gene "OTTMUSG00000005071.1"; havana_transcript "OTTMUST00000011303.1";
chr11	HAVANA	CDS	4730590	4730622	0	-	0	gene_id "ENSMUSG00000009073.17"; transcript_id "ENSMUST00000053079.13"; gene_type "protein_coding"; gene_name "Nf2"; transcript_type "protein_coding"; transcript_name "Nf2-201"; exon_number 16; exon_id "ENSMUSE00000682077.2"; level 2; protein_id "ENSMUSP00000055033.7"; transcript_support_level "1"; mgi_id "MGI:97307"; tag "basic"; tag "CCDS"; ccdsid "CCDS56757.1"; havana_gene "OTTMUSG00000005071.1"; havana_transcript "OTTMUST00000011305.1";
chr11	HAVANA	CDS	4730590	4730622	0	-	0	gene_id "ENSMUSG00000009073.17"; transcript_id "ENSMUST00000093374.11"; gene_type "protein_coding"; gene_name "Nf2"; transcript_type "protein_coding"; transcript_name "Nf2-203"; exon_number 15; exon_id "ENSMUSE00000682077.2"; level 2; protein_id "ENSMUSP00000091066.5"; transcript_support_level "5"; mgi_id "MGI:97307"; tag "mRNA_start_NF"; tag "cds_start_NF"; havana_gene "OTTMUSG00000005071.1"; havana_transcript "OTTMUST00000090751.1";
chr11	HAVANA	exon	4731937	4732352	0	-	.	gene_id "ENSMUSG00000009073.17"; transcript_id "ENSMUST00000109908.8"; gene_type "protein_coding"; gene_name "Nf2"; transcript_type "protein_coding_CDS_not_defined"; transcript_name "Nf2-204"; exon_number 15; exon_id "ENSMUSE00000682066.2"; level 2; transcript_support_level "1"; mgi_id "MGI:97307"; havana_gene "OTTMUSG00000005071.1"; havana_transcript "OTTMUST00000011304.1";
chr11	HAVANA	transcript	4731937	4783133	0	-	.	gene_id "ENSMUSG00000009073.17"; transcript_id "ENSMUST00000109908.8"; gene_type "protein_coding"; gene_name "Nf2"; transcript_type "protein_coding_CDS_not_defined"; transcript_name "Nf2-204"; level 2; transcript_support_level "1"; mgi_id "MGI:97307"; havana_gene "OTTMUSG00000005071.1"; havana_transcript "OTTMUST00000011304.1";
chr11	sragcm37_mid	exon	4732171	4732352	10.06897787245	-	.	gene_id "ENSMUSG00000009073.17"; transcript_id "ENSMUSG00000009073.17_tx_10"; exon_id "chr11_4732171_4732352_-"; exonnum "15"; txlen "2574";
chr11	HAVANA	exon	4732187	4732352	0	-	.	gene_id "ENSMUSG00000009073.17"; transcript_id "ENSMUST00000109910.9"; gene_type "protein_coding"; gene_name "Nf2"; transcript_type "protein_coding"; transcript_name "Nf2-205"; exon_number 15; exon_id "ENSMUSE00001260776.2"; level 2; protein_id "ENSMUSP00000105536.3"; transcript_support_level "1"; mgi_id "MGI:97307"; tag "basic"; tag "Ensembl_canonical"; tag "GENCODE_Primary"; tag "appris_principal_1"; tag "CCDS"; ccdsid "CCDS24391.1"; havana_gene "OTTMUSG00000005071.1"; havana_transcript "OTTMUST00000011302.1";
chr11	HAVANA	CDS	4732187	4732352	0	-	1	gene_id "ENSMUSG00000009073.17"; transcript_id "ENSMUST00000109910.9"; gene_type "protein_coding"; gene_name "Nf2"; transcript_type "protein_coding"; transcript_name "Nf2-205"; exon_number 15; exon_id "ENSMUSE00001260776.2"; level 2; protein_id "ENSMUSP00000105536.3"; transcript_support_level "1"; mgi_id "MGI:97307"; tag "basic"; tag "Ensembl_canonical"; tag "GENCODE_Primary"; tag "appris_principal_1"; tag "CCDS"; ccdsid "CCDS24391.1"; havana_gene "OTTMUSG00000005071.1"; havana_transcript "OTTMUST00000011302.1";
chr11	HAVANA	exon	4732187	4732352	0	-	.	gene_id "ENSMUSG00000009073.17"; transcript_id "ENSMUST00000056290.13"; gene_type "protein_coding"; gene_name "Nf2"; transcript_type "protein_coding"; transcript_name "Nf2-202"; exon_number 15; exon_id "ENSMUSE00001260776.2"; level 2; protein_id "ENSMUSP00000055061.7"; transcript_support_level "1"; mgi_id "MGI:97307"; tag "basic"; tag "CCDS"; ccdsid "CCDS56757.1"; havana_gene "OTTMUSG00000005071.1"; havana_transcript "OTTMUST00000011303.1";
chr11	HAVANA	CDS	4732187	4732352	0	-	1	gene_id "ENSMUSG00000009073.17"; transcript_id "ENSMUST00000056290.13"; gene_type "protein_coding"; gene_name "Nf2"; transcript_type "protein_coding"; transcript_name "Nf2-202"; exon_number 15; exon_id "ENSMUSE00001260776.2"; level 2; protein_id "ENSMUSP00000055061.7"; transcript_support_level "1"; mgi_id "MGI:97307"; tag "basic"; tag "CCDS"; ccdsid "CCDS56757.1"; havana_gene "OTTMUSG00000005071.1"; havana_transcript "OTTMUST00000011303.1";
chr11	HAVANA	exon	4732187	4732352	0	-	.	gene_id "ENSMUSG00000009073.17"; transcript_id "ENSMUST00000141342.3"; gene_type "protein_coding"; gene_name "Nf2"; transcript_type "retained_intron"; transcript_name "Nf2-208"; exon_number 2; exon_id "ENSMUSE00001217842.2"; level 2; transcript_support_level "2"; mgi_id "MGI:97307"; havana_gene "OTTMUSG00000005071.1"; havana_transcript "OTTMUST00000011310.1";
chr11	HAVANA	exon	4732187	4732352	0	-	.	gene_id "ENSMUSG00000009073.17"; transcript_id "ENSMUST00000053079.13"; gene_type "protein_coding"; gene_name "Nf2"; transcript_type "protein_coding"; transcript_name "Nf2-201"; exon_number 15; exon_id "ENSMUSE00001260776.2"; level 2; protein_id "ENSMUSP00000055033.7"; transcript_support_level "1"; mgi_id "MGI:97307"; tag "basic"; tag "CCDS"; ccdsid "CCDS56757.1"; havana_gene "OTTMUSG00000005071.1"; havana_transcript "OTTMUST00000011305.1";
chr11	HAVANA	CDS	4732187	4732352	0	-	1	gene_id "ENSMUSG00000009073.17"; transcript_id "ENSMUST00000053079.13"; gene_type "protein_coding"; gene_name "Nf2"; transcript_type "protein_coding"; transcript_name "Nf2-201"; exon_number 15; exon_id "ENSMUSE00001260776.2"; level 2; protein_id "ENSMUSP00000055033.7"; transcript_support_level "1"; mgi_id "MGI:97307"; tag "basic"; tag "CCDS"; ccdsid "CCDS56757.1"; havana_gene "OTTMUSG00000005071.1"; havana_transcript "OTTMUST00000011305.1";
chr11	HAVANA	exon	4732187	4732352	0	-	.	gene_id "ENSMUSG00000009073.17"; transcript_id "ENSMUST00000093374.11"; gene_type "protein_coding"; gene_name "Nf2"; transcript_type "protein_coding"; transcript_name "Nf2-203"; exon_number 14; exon_id "ENSMUSE00001260776.2"; level 2; protein_id "ENSMUSP00000091066.5"; transcript_support_level "5"; mgi_id "MGI:97307"; tag "mRNA_start_NF"; tag "cds_start_NF"; havana_gene "OTTMUSG00000005071.1"; havana_transcript "OTTMUST00000090751.1";
chr11	HAVANA	CDS	4732187	4732352	0	-	1	gene_id "ENSMUSG00000009073.17"; transcript_id "ENSMUST00000093374.11"; gene_type "protein_coding"; gene_name "Nf2"; transcript_type "protein_coding"; transcript_name "Nf2-203"; exon_number 14; exon_id "ENSMUSE00001260776.2"; level 2; protein_id "ENSMUSP00000091066.5"; transcript_support_level "5"; mgi_id "MGI:97307"; tag "mRNA_start_NF"; tag "cds_start_NF"; havana_gene "OTTMUSG00000005071.1"; havana_transcript "OTTMUST00000090751.1";
chr11	HAVANA	exon	4734436	4734563	0	-	.	gene_id "ENSMUSG00000009073.17"; transcript_id "ENSMUST00000109910.9"; gene_type "protein_coding"; gene_name "Nf2"; transcript_type "protein_coding"; transcript_name "Nf2-205"; exon_number 14; exon_id "ENSMUSE00001270158.2"; level 2; protein_id "ENSMUSP00000105536.3"; transcript_support_level "1"; mgi_id "MGI:97307"; tag "basic"; tag "Ensembl_canonical"; tag "GENCODE_Primary"; tag "appris_principal_1"; tag "CCDS"; ccdsid "CCDS24391.1"; havana_gene "OTTMUSG00000005071.1"; havana_transcript "OTTMUST00000011302.1";
chr11	HAVANA	CDS	4734436	4734563	0	-	0	gene_id "ENSMUSG00000009073.17"; transcript_id "ENSMUST00000109910.9"; gene_type "protein_coding"; gene_name "Nf2"; transcript_type "protein_coding"; transcript_name "Nf2-205"; exon_number 14; exon_id "ENSMUSE00001270158.2"; level 2; protein_id "ENSMUSP00000105536.3"; transcript_support_level "1"; mgi_id "MGI:97307"; tag "basic"; tag "Ensembl_canonical"; tag "GENCODE_Primary"; tag "appris_principal_1"; tag "CCDS"; ccdsid "CCDS24391.1"; havana_gene "OTTMUSG00000005071.1"; havana_transcript "OTTMUST00000011302.1";
chr11	HAVANA	exon	4734436	4734563	0	-	.	gene_id "ENSMUSG00000009073.17"; transcript_id "ENSMUST00000056290.13"; gene_type "protein_coding"; gene_name "Nf2"; transcript_type "protein_coding"; transcript_name "Nf2-202"; exon_number 14; exon_id "ENSMUSE00001270158.2"; level 2; protein_id "ENSMUSP00000055061.7"; transcript_support_level "1"; mgi_id "MGI:97307"; tag "basic"; tag "CCDS"; ccdsid "CCDS56757.1"; havana_gene "OTTMUSG00000005071.1"; havana_transcript "OTTMUST00000011303.1";
chr11	HAVANA	CDS	4734436	4734563	0	-	0	gene_id "ENSMUSG00000009073.17"; transcript_id "ENSMUST00000056290.13"; gene_type "protein_coding"; gene_name "Nf2"; transcript_type "protein_coding"; transcript_name "Nf2-202"; exon_number 14; exon_id "ENSMUSE00001270158.2"; level 2; protein_id "ENSMUSP00000055061.7"; transcript_support_level "1"; mgi_id "MGI:97307"; tag "basic"; tag "CCDS"; ccdsid "CCDS56757.1"; havana_gene "OTTMUSG00000005071.1"; havana_transcript "OTTMUST00000011303.1";
chr11	HAVANA	exon	4734436	4734563	0	-	.	gene_id "ENSMUSG00000009073.17"; transcript_id "ENSMUST00000053079.13"; gene_type "protein_coding"; gene_name "Nf2"; transcript_type "protein_coding"; transcript_name "Nf2-201"; exon_number 14; exon_id "ENSMUSE00001270158.2"; level 2; protein_id "ENSMUSP00000055033.7"; transcript_support_level "1"; mgi_id "MGI:97307"; tag "basic"; tag "CCDS"; ccdsid "CCDS56757.1"; havana_gene "OTTMUSG00000005071.1"; havana_transcript "OTTMUST00000011305.1";
chr11	HAVANA	CDS	4734436	4734563	0	-	0	gene_id "ENSMUSG00000009073.17"; transcript_id "ENSMUST00000053079.13"; gene_type "protein_coding"; gene_name "Nf2"; transcript_type "protein_coding"; transcript_name "Nf2-201"; exon_number 14; exon_id "ENSMUSE00001270158.2"; level 2; protein_id "ENSMUSP00000055033.7"; transcript_support_level "1"; mgi_id "MGI:97307"; tag "basic"; tag "CCDS"; ccdsid "CCDS56757.1"; havana_gene "OTTMUSG00000005071.1"; havana_transcript "OTTMUST00000011305.1";
chr11	HAVANA	exon	4734436	4734563	0	-	.	gene_id "ENSMUSG00000009073.17"; transcript_id "ENSMUST00000093374.11"; gene_type "protein_coding"; gene_name "Nf2"; transcript_type "protein_coding"; transcript_name "Nf2-203"; exon_number 13; exon_id "ENSMUSE00001270158.2"; level 2; protein_id "ENSMUSP00000091066.5"; transcript_support_level "5"; mgi_id "MGI:97307"; tag "mRNA_start_NF"; tag "cds_start_NF"; havana_gene "OTTMUSG00000005071.1"; havana_transcript "OTTMUST00000090751.1";
chr11	HAVANA	CDS	4734436	4734563	0	-	0	gene_id "ENSMUSG00000009073.17"; transcript_id "ENSMUST00000093374.11"; gene_type "protein_coding"; gene_name "Nf2"; transcript_type "protein_coding"; transcript_name "Nf2-203"; exon_number 13; exon_id "ENSMUSE00001270158.2"; level 2; protein_id "ENSMUSP00000091066.5"; transcript_support_level "5"; mgi_id "MGI:97307"; tag "mRNA_start_NF"; tag "cds_start_NF"; havana_gene "OTTMUSG00000005071.1"; havana_transcript "OTTMUST00000090751.1";
chr11	HAVANA	exon	4734436	4734563	0	-	.	gene_id "ENSMUSG00000009073.17"; transcript_id "ENSMUST00000109908.8"; gene_type "protein_coding"; gene_name "Nf2"; transcript_type "protein_coding_CDS_not_defined"; transcript_name "Nf2-204"; exon_number 14; exon_id "ENSMUSE00001288836.2"; level 2; transcript_support_level "1"; mgi_id "MGI:97307"; havana_gene "OTTMUSG00000005071.1"; havana_transcript "OTTMUST00000011304.1";
chr11	HAVANA	exon	4734436	4734563	0	-	.	gene_id "ENSMUSG00000009073.17"; transcript_id "ENSMUST00000152656.8"; gene_type "protein_coding"; gene_name "Nf2"; transcript_type "nonsense_mediated_decay"; transcript_name "Nf2-209"; exon_number 6; exon_id "ENSMUSE00001288836.2"; level 2; protein_id "ENSMUSP00000128494.2"; transcript_support_level "5"; mgi_id "MGI:97307"; tag "mRNA_start_NF"; tag "cds_start_NF"; tag "not_organism_supported"; havana_gene "OTTMUSG00000005071.1"; havana_transcript "OTTMUST00000011309.1";
chr11	HAVANA	UTR	4734436	4734563	0	-	.	gene_id "ENSMUSG00000009073.17"; transcript_id "ENSMUST00000152656.8"; gene_type "protein_coding"; gene_name "Nf2"; transcript_type "nonsense_mediated_decay"; transcript_name "Nf2-209"; exon_number 6; exon_id "ENSMUSE00001288836.2"; level 2; protein_id "ENSMUSP00000128494.2"; transcript_support_level "5"; mgi_id "MGI:97307"; tag "mRNA_start_NF"; tag "cds_start_NF"; tag "not_organism_supported"; havana_gene "OTTMUSG00000005071.1"; havana_transcript "OTTMUST00000011309.1";
chr11	ENSEMBL_gcm37	exon	4734436	4734563	10.06897787245	-	.	gene_id "ENSMUSG00000009073.17"; transcript_id "ENSMUSG00000009073.17_tx_10"; exon_id "chr11_4734436_4734563_-"; exonnum "14"; txlen "2574";
chr11	HAVANA	exon	4734436	4735107	0	-	.	gene_id "ENSMUSG00000009073.17"; transcript_id "ENSMUST00000141342.3"; gene_type "protein_coding"; gene_name "Nf2"; transcript_type "retained_intron"; transcript_name "Nf2-208"; exon_number 1; exon_id "ENSMUSE00000766837.2"; level 2; transcript_support_level "2"; mgi_id "MGI:97307"; havana_gene "OTTMUSG00000005071.1"; havana_transcript "OTTMUST00000011310.1";
chr11	HAVANA	transcript	4734436	4766165	0	-	.	gene_id "ENSMUSG00000009073.17"; transcript_id "ENSMUST00000152656.8"; gene_type "protein_coding"; gene_name "Nf2"; transcript_type "nonsense_mediated_decay"; transcript_name "Nf2-209"; level 2; protein_id "ENSMUSP00000128494.2"; transcript_support_level "5"; mgi_id "MGI:97307"; tag "mRNA_start_NF"; tag "cds_start_NF"; tag "not_organism_supported"; havana_gene "OTTMUSG00000005071.1"; havana_transcript "OTTMUST00000011309.1";
chr11	HAVANA	UTR	4737444	4737537	0	-	.	gene_id "ENSMUSG00000009073.17"; transcript_id "ENSMUST00000152656.8"; gene_type "protein_coding"; gene_name "Nf2"; transcript_type "nonsense_mediated_decay"; transcript_name "Nf2-209"; exon_number 5; exon_id "ENSMUSE00001293113.2"; level 2; protein_id "ENSMUSP00000128494.2"; transcript_support_level "5"; mgi_id "MGI:97307"; tag "mRNA_start_NF"; tag "cds_start_NF"; tag "not_organism_supported"; havana_gene "OTTMUSG00000005071.1"; havana_transcript "OTTMUST00000011309.1";
chr11	HAVANA	exon	4737444	4737549	0	-	.	gene_id "ENSMUSG00000009073.17"; transcript_id "ENSMUST00000109910.9"; gene_type "protein_coding"; gene_name "Nf2"; transcript_type "protein_coding"; transcript_name "Nf2-205"; exon_number 13; exon_id "ENSMUSE00001290979.2"; level 2; protein_id "ENSMUSP00000105536.3"; transcript_support_level "1"; mgi_id "MGI:97307"; tag "basic"; tag "Ensembl_canonical"; tag "GENCODE_Primary"; tag "appris_principal_1"; tag "CCDS"; ccdsid "CCDS24391.1"; havana_gene "OTTMUSG00000005071.1"; havana_transcript "OTTMUST00000011302.1";
chr11	HAVANA	CDS	4737444	4737549	0	-	1	gene_id "ENSMUSG00000009073.17"; transcript_id "ENSMUST00000109910.9"; gene_type "protein_coding"; gene_name "Nf2"; transcript_type "protein_coding"; transcript_name "Nf2-205"; exon_number 13; exon_id "ENSMUSE00001290979.2"; level 2; protein_id "ENSMUSP00000105536.3"; transcript_support_level "1"; mgi_id "MGI:97307"; tag "basic"; tag "Ensembl_canonical"; tag "GENCODE_Primary"; tag "appris_principal_1"; tag "CCDS"; ccdsid "CCDS24391.1"; havana_gene "OTTMUSG00000005071.1"; havana_transcript "OTTMUST00000011302.1";
chr11	HAVANA	exon	4737444	4737549	0	-	.	gene_id "ENSMUSG00000009073.17"; transcript_id "ENSMUST00000056290.13"; gene_type "protein_coding"; gene_name "Nf2"; transcript_type "protein_coding"; transcript_name "Nf2-202"; exon_number 13; exon_id "ENSMUSE00001290979.2"; level 2; protein_id "ENSMUSP00000055061.7"; transcript_support_level "1"; mgi_id "MGI:97307"; tag "basic"; tag "CCDS"; ccdsid "CCDS56757.1"; havana_gene "OTTMUSG00000005071.1"; havana_transcript "OTTMUST00000011303.1";
chr11	HAVANA	CDS	4737444	4737549	0	-	1	gene_id "ENSMUSG00000009073.17"; transcript_id "ENSMUST00000056290.13"; gene_type "protein_coding"; gene_name "Nf2"; transcript_type "protein_coding"; transcript_name "Nf2-202"; exon_number 13; exon_id "ENSMUSE00001290979.2"; level 2; protein_id "ENSMUSP00000055061.7"; transcript_support_level "1"; mgi_id "MGI:97307"; tag "basic"; tag "CCDS"; ccdsid "CCDS56757.1"; havana_gene "OTTMUSG00000005071.1"; havana_transcript "OTTMUST00000011303.1";
chr11	HAVANA	exon	4737444	4737549	0	-	.	gene_id "ENSMUSG00000009073.17"; transcript_id "ENSMUST00000053079.13"; gene_type "protein_coding"; gene_name "Nf2"; transcript_type "protein_coding"; transcript_name "Nf2-201"; exon_number 13; exon_id "ENSMUSE00001290979.2"; level 2; protein_id "ENSMUSP00000055033.7"; transcript_support_level "1"; mgi_id "MGI:97307"; tag "basic"; tag "CCDS"; ccdsid "CCDS56757.1"; havana_gene "OTTMUSG00000005071.1"; havana_transcript "OTTMUST00000011305.1";
chr11	HAVANA	CDS	4737444	4737549	0	-	1	gene_id "ENSMUSG00000009073.17"; transcript_id "ENSMUST00000053079.13"; gene_type "protein_coding"; gene_name "Nf2"; transcript_type "protein_coding"; transcript_name "Nf2-201"; exon_number 13; exon_id "ENSMUSE00001290979.2"; level 2; protein_id "ENSMUSP00000055033.7"; transcript_support_level "1"; mgi_id "MGI:97307"; tag "basic"; tag "CCDS"; ccdsid "CCDS56757.1"; havana_gene "OTTMUSG00000005071.1"; havana_transcript "OTTMUST00000011305.1";
chr11	HAVANA	exon	4737444	4737549	0	-	.	gene_id "ENSMUSG00000009073.17"; transcript_id "ENSMUST00000093374.11"; gene_type "protein_coding"; gene_name "Nf2"; transcript_type "protein_coding"; transcript_name "Nf2-203"; exon_number 12; exon_id "ENSMUSE00001290979.2"; level 2; protein_id "ENSMUSP00000091066.5"; transcript_support_level "5"; mgi_id "MGI:97307"; tag "mRNA_start_NF"; tag "cds_start_NF"; havana_gene "OTTMUSG00000005071.1"; havana_transcript "OTTMUST00000090751.1";
chr11	HAVANA	CDS	4737444	4737549	0	-	1	gene_id "ENSMUSG00000009073.17"; transcript_id "ENSMUST00000093374.11"; gene_type "protein_coding"; gene_name "Nf2"; transcript_type "protein_coding"; transcript_name "Nf2-203"; exon_number 12; exon_id "ENSMUSE00001290979.2"; level 2; protein_id "ENSMUSP00000091066.5"; transcript_support_level "5"; mgi_id "MGI:97307"; tag "mRNA_start_NF"; tag "cds_start_NF"; havana_gene "OTTMUSG00000005071.1"; havana_transcript "OTTMUST00000090751.1";
chr11	HAVANA	exon	4737444	4737549	0	-	.	gene_id "ENSMUSG00000009073.17"; transcript_id "ENSMUST00000109908.8"; gene_type "protein_coding"; gene_name "Nf2"; transcript_type "protein_coding_CDS_not_defined"; transcript_name "Nf2-204"; exon_number 13; exon_id "ENSMUSE00001215854.2"; level 2; transcript_support_level "1"; mgi_id "MGI:97307"; havana_gene "OTTMUSG00000005071.1"; havana_transcript "OTTMUST00000011304.1";
chr11	HAVANA	exon	4737444	4737549	0	-	.	gene_id "ENSMUSG00000009073.17"; transcript_id "ENSMUST00000152656.8"; gene_type "protein_coding"; gene_name "Nf2"; transcript_type "nonsense_mediated_decay"; transcript_name "Nf2-209"; exon_number 5; exon_id "ENSMUSE00001293113.2"; level 2; protein_id "ENSMUSP00000128494.2"; transcript_support_level "5"; mgi_id "MGI:97307"; tag "mRNA_start_NF"; tag "cds_start_NF"; tag "not_organism_supported"; havana_gene "OTTMUSG00000005071.1"; havana_transcript "OTTMUST00000011309.1";
chr11	ENSEMBL_gcm37	exon	4737444	4737549	10.06897787245	-	.	gene_id "ENSMUSG00000009073.17"; transcript_id "ENSMUSG00000009073.17_tx_10"; exon_id "chr11_4737444_4737549_-"; exonnum "13"; txlen "2574";
chr11	HAVANA	stop_codon	4737535	4737537	0	-	0	gene_id "ENSMUSG00000009073.17"; transcript_id "ENSMUST00000152656.8"; gene_type "protein_coding"; gene_name "Nf2"; transcript_type "nonsense_mediated_decay"; transcript_name "Nf2-209"; exon_number 5; exon_id "ENSMUSE00001293113.2"; level 2; protein_id "ENSMUSP00000128494.2"; transcript_support_level "5"; mgi_id "MGI:97307"; tag "mRNA_start_NF"; tag "cds_start_NF"; tag "not_organism_supported"; havana_gene "OTTMUSG00000005071.1"; havana_transcript "OTTMUST00000011309.1";
chr11	HAVANA	CDS	4737538	4737549	0	-	0	gene_id "ENSMUSG00000009073.17"; transcript_id "ENSMUST00000152656.8"; gene_type "protein_coding"; gene_name "Nf2"; transcript_type "nonsense_mediated_decay"; transcript_name "Nf2-209"; exon_number 5; exon_id "ENSMUSE00001293113.2"; level 2; protein_id "ENSMUSP00000128494.2"; transcript_support_level "5"; mgi_id "MGI:97307"; tag "mRNA_start_NF"; tag "cds_start_NF"; tag "not_organism_supported"; havana_gene "OTTMUSG00000005071.1"; havana_transcript "OTTMUST00000011309.1";
chr11	HAVANA	exon	4739665	4739882	0	-	.	gene_id "ENSMUSG00000009073.17"; transcript_id "ENSMUST00000109910.9"; gene_type "protein_coding"; gene_name "Nf2"; transcript_type "protein_coding"; transcript_name "Nf2-205"; exon_number 12; exon_id "ENSMUSE00001292338.2"; level 2; protein_id "ENSMUSP00000105536.3"; transcript_support_level "1"; mgi_id "MGI:97307"; tag "basic"; tag "Ensembl_canonical"; tag "GENCODE_Primary"; tag "appris_principal_1"; tag "CCDS"; ccdsid "CCDS24391.1"; havana_gene "OTTMUSG00000005071.1"; havana_transcript "OTTMUST00000011302.1";
chr11	HAVANA	CDS	4739665	4739882	0	-	0	gene_id "ENSMUSG00000009073.17"; transcript_id "ENSMUST00000109910.9"; gene_type "protein_coding"; gene_name "Nf2"; transcript_type "protein_coding"; transcript_name "Nf2-205"; exon_number 12; exon_id "ENSMUSE00001292338.2"; level 2; protein_id "ENSMUSP00000105536.3"; transcript_support_level "1"; mgi_id "MGI:97307"; tag "basic"; tag "Ensembl_canonical"; tag "GENCODE_Primary"; tag "appris_principal_1"; tag "CCDS"; ccdsid "CCDS24391.1"; havana_gene "OTTMUSG00000005071.1"; havana_transcript "OTTMUST00000011302.1";
chr11	HAVANA	exon	4739665	4739882	0	-	.	gene_id "ENSMUSG00000009073.17"; transcript_id "ENSMUST00000056290.13"; gene_type "protein_coding"; gene_name "Nf2"; transcript_type "protein_coding"; transcript_name "Nf2-202"; exon_number 12; exon_id "ENSMUSE00001292338.2"; level 2; protein_id "ENSMUSP00000055061.7"; transcript_support_level "1"; mgi_id "MGI:97307"; tag "basic"; tag "CCDS"; ccdsid "CCDS56757.1"; havana_gene "OTTMUSG00000005071.1"; havana_transcript "OTTMUST00000011303.1";
chr11	HAVANA	CDS	4739665	4739882	0	-	0	gene_id "ENSMUSG00000009073.17"; transcript_id "ENSMUST00000056290.13"; gene_type "protein_coding"; gene_name "Nf2"; transcript_type "protein_coding"; transcript_name "Nf2-202"; exon_number 12; exon_id "ENSMUSE00001292338.2"; level 2; protein_id "ENSMUSP00000055061.7"; transcript_support_level "1"; mgi_id "MGI:97307"; tag "basic"; tag "CCDS"; ccdsid "CCDS56757.1"; havana_gene "OTTMUSG00000005071.1"; havana_transcript "OTTMUST00000011303.1";
chr11	HAVANA	exon	4739665	4739882	0	-	.	gene_id "ENSMUSG00000009073.17"; transcript_id "ENSMUST00000053079.13"; gene_type "protein_coding"; gene_name "Nf2"; transcript_type "protein_coding"; transcript_name "Nf2-201"; exon_number 12; exon_id "ENSMUSE00001292338.2"; level 2; protein_id "ENSMUSP00000055033.7"; transcript_support_level "1"; mgi_id "MGI:97307"; tag "basic"; tag "CCDS"; ccdsid "CCDS56757.1"; havana_gene "OTTMUSG00000005071.1"; havana_transcript "OTTMUST00000011305.1";
chr11	HAVANA	CDS	4739665	4739882	0	-	0	gene_id "ENSMUSG00000009073.17"; transcript_id "ENSMUST00000053079.13"; gene_type "protein_coding"; gene_name "Nf2"; transcript_type "protein_coding"; transcript_name "Nf2-201"; exon_number 12; exon_id "ENSMUSE00001292338.2"; level 2; protein_id "ENSMUSP00000055033.7"; transcript_support_level "1"; mgi_id "MGI:97307"; tag "basic"; tag "CCDS"; ccdsid "CCDS56757.1"; havana_gene "OTTMUSG00000005071.1"; havana_transcript "OTTMUST00000011305.1";
chr11	HAVANA	exon	4739665	4739882	0	-	.	gene_id "ENSMUSG00000009073.17"; transcript_id "ENSMUST00000093374.11"; gene_type "protein_coding"; gene_name "Nf2"; transcript_type "protein_coding"; transcript_name "Nf2-203"; exon_number 11; exon_id "ENSMUSE00001292338.2"; level 2; protein_id "ENSMUSP00000091066.5"; transcript_support_level "5"; mgi_id "MGI:97307"; tag "mRNA_start_NF"; tag "cds_start_NF"; havana_gene "OTTMUSG00000005071.1"; havana_transcript "OTTMUST00000090751.1";
chr11	HAVANA	CDS	4739665	4739882	0	-	0	gene_id "ENSMUSG00000009073.17"; transcript_id "ENSMUST00000093374.11"; gene_type "protein_coding"; gene_name "Nf2"; transcript_type "protein_coding"; transcript_name "Nf2-203"; exon_number 11; exon_id "ENSMUSE00001292338.2"; level 2; protein_id "ENSMUSP00000091066.5"; transcript_support_level "5"; mgi_id "MGI:97307"; tag "mRNA_start_NF"; tag "cds_start_NF"; havana_gene "OTTMUSG00000005071.1"; havana_transcript "OTTMUST00000090751.1";
chr11	HAVANA	exon	4739665	4739882	0	-	.	gene_id "ENSMUSG00000009073.17"; transcript_id "ENSMUST00000109908.8"; gene_type "protein_coding"; gene_name "Nf2"; transcript_type "protein_coding_CDS_not_defined"; transcript_name "Nf2-204"; exon_number 12; exon_id "ENSMUSE00001230661.2"; level 2; transcript_support_level "1"; mgi_id "MGI:97307"; havana_gene "OTTMUSG00000005071.1"; havana_transcript "OTTMUST00000011304.1";
chr11	ENSEMBL_gcm37	exon	4739665	4739882	10.06897787245	-	.	gene_id "ENSMUSG00000009073.17"; transcript_id "ENSMUSG00000009073.17_tx_10"; exon_id "chr11_4739665_4739882_-"; exonnum "12"; txlen "2574";
chr11	HAVANA	exon	4741091	4741213	0	-	.	gene_id "ENSMUSG00000009073.17"; transcript_id "ENSMUST00000109910.9"; gene_type "protein_coding"; gene_name "Nf2"; transcript_type "protein_coding"; transcript_name "Nf2-205"; exon_number 11; exon_id "ENSMUSE00001240709.2"; level 2; protein_id "ENSMUSP00000105536.3"; transcript_support_level "1"; mgi_id "MGI:97307"; tag "basic"; tag "Ensembl_canonical"; tag "GENCODE_Primary"; tag "appris_principal_1"; tag "CCDS"; ccdsid "CCDS24391.1"; havana_gene "OTTMUSG00000005071.1"; havana_transcript "OTTMUST00000011302.1";
chr11	HAVANA	CDS	4741091	4741213	0	-	0	gene_id "ENSMUSG00000009073.17"; transcript_id "ENSMUST00000109910.9"; gene_type "protein_coding"; gene_name "Nf2"; transcript_type "protein_coding"; transcript_name "Nf2-205"; exon_number 11; exon_id "ENSMUSE00001240709.2"; level 2; protein_id "ENSMUSP00000105536.3"; transcript_support_level "1"; mgi_id "MGI:97307"; tag "basic"; tag "Ensembl_canonical"; tag "GENCODE_Primary"; tag "appris_principal_1"; tag "CCDS"; ccdsid "CCDS24391.1"; havana_gene "OTTMUSG00000005071.1"; havana_transcript "OTTMUST00000011302.1";
chr11	HAVANA	exon	4741091	4741213	0	-	.	gene_id "ENSMUSG00000009073.17"; transcript_id "ENSMUST00000056290.13"; gene_type "protein_coding"; gene_name "Nf2"; transcript_type "protein_coding"; transcript_name "Nf2-202"; exon_number 11; exon_id "ENSMUSE00001240709.2"; level 2; protein_id "ENSMUSP00000055061.7"; transcript_support_level "1"; mgi_id "MGI:97307"; tag "basic"; tag "CCDS"; ccdsid "CCDS56757.1"; havana_gene "OTTMUSG00000005071.1"; havana_transcript "OTTMUST00000011303.1";
chr11	HAVANA	CDS	4741091	4741213	0	-	0	gene_id "ENSMUSG00000009073.17"; transcript_id "ENSMUST00000056290.13"; gene_type "protein_coding"; gene_name "Nf2"; transcript_type "protein_coding"; transcript_name "Nf2-202"; exon_number 11; exon_id "ENSMUSE00001240709.2"; level 2; protein_id "ENSMUSP00000055061.7"; transcript_support_level "1"; mgi_id "MGI:97307"; tag "basic"; tag "CCDS"; ccdsid "CCDS56757.1"; havana_gene "OTTMUSG00000005071.1"; havana_transcript "OTTMUST00000011303.1";
chr11	HAVANA	exon	4741091	4741213	0	-	.	gene_id "ENSMUSG00000009073.17"; transcript_id "ENSMUST00000053079.13"; gene_type "protein_coding"; gene_name "Nf2"; transcript_type "protein_coding"; transcript_name "Nf2-201"; exon_number 11; exon_id "ENSMUSE00001240709.2"; level 2; protein_id "ENSMUSP00000055033.7"; transcript_support_level "1"; mgi_id "MGI:97307"; tag "basic"; tag "CCDS"; ccdsid "CCDS56757.1"; havana_gene "OTTMUSG00000005071.1"; havana_transcript "OTTMUST00000011305.1";
chr11	HAVANA	CDS	4741091	4741213	0	-	0	gene_id "ENSMUSG00000009073.17"; transcript_id "ENSMUST00000053079.13"; gene_type "protein_coding"; gene_name "Nf2"; transcript_type "protein_coding"; transcript_name "Nf2-201"; exon_number 11; exon_id "ENSMUSE00001240709.2"; level 2; protein_id "ENSMUSP00000055033.7"; transcript_support_level "1"; mgi_id "MGI:97307"; tag "basic"; tag "CCDS"; ccdsid "CCDS56757.1"; havana_gene "OTTMUSG00000005071.1"; havana_transcript "OTTMUST00000011305.1";
chr11	HAVANA	exon	4741091	4741213	0	-	.	gene_id "ENSMUSG00000009073.17"; transcript_id "ENSMUST00000093374.11"; gene_type "protein_coding"; gene_name "Nf2"; transcript_type "protein_coding"; transcript_name "Nf2-203"; exon_number 10; exon_id "ENSMUSE00001240709.2"; level 2; protein_id "ENSMUSP00000091066.5"; transcript_support_level "5"; mgi_id "MGI:97307"; tag "mRNA_start_NF"; tag "cds_start_NF"; havana_gene "OTTMUSG00000005071.1"; havana_transcript "OTTMUST00000090751.1";
chr11	HAVANA	CDS	4741091	4741213	0	-	0	gene_id "ENSMUSG00000009073.17"; transcript_id "ENSMUST00000093374.11"; gene_type "protein_coding"; gene_name "Nf2"; transcript_type "protein_coding"; transcript_name "Nf2-203"; exon_number 10; exon_id "ENSMUSE00001240709.2"; level 2; protein_id "ENSMUSP00000091066.5"; transcript_support_level "5"; mgi_id "MGI:97307"; tag "mRNA_start_NF"; tag "cds_start_NF"; havana_gene "OTTMUSG00000005071.1"; havana_transcript "OTTMUST00000090751.1";
chr11	HAVANA	exon	4741091	4741213	0	-	.	gene_id "ENSMUSG00000009073.17"; transcript_id "ENSMUST00000109908.8"; gene_type "protein_coding"; gene_name "Nf2"; transcript_type "protein_coding_CDS_not_defined"; transcript_name "Nf2-204"; exon_number 11; exon_id "ENSMUSE00001233582.2"; level 2; transcript_support_level "1"; mgi_id "MGI:97307"; havana_gene "OTTMUSG00000005071.1"; havana_transcript "OTTMUST00000011304.1";
chr11	ENSEMBL_gcm37	exon	4741091	4741213	10.06897787245	-	.	gene_id "ENSMUSG00000009073.17"; transcript_id "ENSMUSG00000009073.17_tx_10"; exon_id "chr11_4741091_4741213_-"; exonnum "11"; txlen "2574";
chr11	HAVANA	exon	4741201	4741213	0	-	.	gene_id "ENSMUSG00000009073.17"; transcript_id "ENSMUST00000164190.8"; gene_type "protein_coding"; gene_name "Nf2"; transcript_type "protein_coding"; transcript_name "Nf2-211"; exon_number 9; exon_id "ENSMUSE00001472549.2"; level 2; protein_id "ENSMUSP00000129388.2"; transcript_support_level "5"; mgi_id "MGI:97307"; tag "mRNA_end_NF"; tag "cds_end_NF"; havana_gene "OTTMUSG00000005071.1"; havana_transcript "OTTMUST00000011308.1";
chr11	HAVANA	CDS	4741201	4741213	0	-	0	gene_id "ENSMUSG00000009073.17"; transcript_id "ENSMUST00000164190.8"; gene_type "protein_coding"; gene_name "Nf2"; transcript_type "protein_coding"; transcript_name "Nf2-211"; exon_number 9; exon_id "ENSMUSE00001472549.2"; level 2; protein_id "ENSMUSP00000129388.2"; transcript_support_level "5"; mgi_id "MGI:97307"; tag "mRNA_end_NF"; tag "cds_end_NF"; havana_gene "OTTMUSG00000005071.1"; havana_transcript "OTTMUST00000011308.1";
chr11	HAVANA	transcript	4741201	4799194	0	-	.	gene_id "ENSMUSG00000009073.17"; transcript_id "ENSMUST00000164190.8"; gene_type "protein_coding"; gene_name "Nf2"; transcript_type "protein_coding"; transcript_name "Nf2-211"; level 2; protein_id "ENSMUSP00000129388.2"; transcript_support_level "5"; mgi_id "MGI:97307"; tag "mRNA_end_NF"; tag "cds_end_NF"; havana_gene "OTTMUSG00000005071.1"; havana_transcript "OTTMUST00000011308.1";
chr11	HAVANA	exon	4744412	4744525	0	-	.	gene_id "ENSMUSG00000009073.17"; transcript_id "ENSMUST00000109910.9"; gene_type "protein_coding"; gene_name "Nf2"; transcript_type "protein_coding"; transcript_name "Nf2-205"; exon_number 10; exon_id "ENSMUSE00001225483.2"; level 2; protein_id "ENSMUSP00000105536.3"; transcript_support_level "1"; mgi_id "MGI:97307"; tag "basic"; tag "Ensembl_canonical"; tag "GENCODE_Primary"; tag "appris_principal_1"; tag "CCDS"; ccdsid "CCDS24391.1"; havana_gene "OTTMUSG00000005071.1"; havana_transcript "OTTMUST00000011302.1";
chr11	HAVANA	CDS	4744412	4744525	0	-	0	gene_id "ENSMUSG00000009073.17"; transcript_id "ENSMUST00000109910.9"; gene_type "protein_coding"; gene_name "Nf2"; transcript_type "protein_coding"; transcript_name "Nf2-205"; exon_number 10; exon_id "ENSMUSE00001225483.2"; level 2; protein_id "ENSMUSP00000105536.3"; transcript_support_level "1"; mgi_id "MGI:97307"; tag "basic"; tag "Ensembl_canonical"; tag "GENCODE_Primary"; tag "appris_principal_1"; tag "CCDS"; ccdsid "CCDS24391.1"; havana_gene "OTTMUSG00000005071.1"; havana_transcript "OTTMUST00000011302.1";
chr11	HAVANA	exon	4744412	4744525	0	-	.	gene_id "ENSMUSG00000009073.17"; transcript_id "ENSMUST00000056290.13"; gene_type "protein_coding"; gene_name "Nf2"; transcript_type "protein_coding"; transcript_name "Nf2-202"; exon_number 10; exon_id "ENSMUSE00001225483.2"; level 2; protein_id "ENSMUSP00000055061.7"; transcript_support_level "1"; mgi_id "MGI:97307"; tag "basic"; tag "CCDS"; ccdsid "CCDS56757.1"; havana_gene "OTTMUSG00000005071.1"; havana_transcript "OTTMUST00000011303.1";
chr11	HAVANA	CDS	4744412	4744525	0	-	0	gene_id "ENSMUSG00000009073.17"; transcript_id "ENSMUST00000056290.13"; gene_type "protein_coding"; gene_name "Nf2"; transcript_type "protein_coding"; transcript_name "Nf2-202"; exon_number 10; exon_id "ENSMUSE00001225483.2"; level 2; protein_id "ENSMUSP00000055061.7"; transcript_support_level "1"; mgi_id "MGI:97307"; tag "basic"; tag "CCDS"; ccdsid "CCDS56757.1"; havana_gene "OTTMUSG00000005071.1"; havana_transcript "OTTMUST00000011303.1";
chr11	HAVANA	exon	4744412	4744525	0	-	.	gene_id "ENSMUSG00000009073.17"; transcript_id "ENSMUST00000053079.13"; gene_type "protein_coding"; gene_name "Nf2"; transcript_type "protein_coding"; transcript_name "Nf2-201"; exon_number 10; exon_id "ENSMUSE00001225483.2"; level 2; protein_id "ENSMUSP00000055033.7"; transcript_support_level "1"; mgi_id "MGI:97307"; tag "basic"; tag "CCDS"; ccdsid "CCDS56757.1"; havana_gene "OTTMUSG00000005071.1"; havana_transcript "OTTMUST00000011305.1";
chr11	HAVANA	CDS	4744412	4744525	0	-	0	gene_id "ENSMUSG00000009073.17"; transcript_id "ENSMUST00000053079.13"; gene_type "protein_coding"; gene_name "Nf2"; transcript_type "protein_coding"; transcript_name "Nf2-201"; exon_number 10; exon_id "ENSMUSE00001225483.2"; level 2; protein_id "ENSMUSP00000055033.7"; transcript_support_level "1"; mgi_id "MGI:97307"; tag "basic"; tag "CCDS"; ccdsid "CCDS56757.1"; havana_gene "OTTMUSG00000005071.1"; havana_transcript "OTTMUST00000011305.1";
chr11	HAVANA	exon	4744412	4744525	0	-	.	gene_id "ENSMUSG00000009073.17"; transcript_id "ENSMUST00000093374.11"; gene_type "protein_coding"; gene_name "Nf2"; transcript_type "protein_coding"; transcript_name "Nf2-203"; exon_number 9; exon_id "ENSMUSE00001225483.2"; level 2; protein_id "ENSMUSP00000091066.5"; transcript_support_level "5"; mgi_id "MGI:97307"; tag "mRNA_start_NF"; tag "cds_start_NF"; havana_gene "OTTMUSG00000005071.1"; havana_transcript "OTTMUST00000090751.1";
chr11	HAVANA	CDS	4744412	4744525	0	-	0	gene_id "ENSMUSG00000009073.17"; transcript_id "ENSMUST00000093374.11"; gene_type "protein_coding"; gene_name "Nf2"; transcript_type "protein_coding"; transcript_name "Nf2-203"; exon_number 9; exon_id "ENSMUSE00001225483.2"; level 2; protein_id "ENSMUSP00000091066.5"; transcript_support_level "5"; mgi_id "MGI:97307"; tag "mRNA_start_NF"; tag "cds_start_NF"; havana_gene "OTTMUSG00000005071.1"; havana_transcript "OTTMUST00000090751.1";
chr11	HAVANA	exon	4744412	4744525	0	-	.	gene_id "ENSMUSG00000009073.17"; transcript_id "ENSMUST00000109908.8"; gene_type "protein_coding"; gene_name "Nf2"; transcript_type "protein_coding_CDS_not_defined"; transcript_name "Nf2-204"; exon_number 10; exon_id "ENSMUSE00001306097.2"; level 2; transcript_support_level "1"; mgi_id "MGI:97307"; havana_gene "OTTMUSG00000005071.1"; havana_transcript "OTTMUST00000011304.1";
chr11	HAVANA	exon	4744412	4744525	0	-	.	gene_id "ENSMUSG00000009073.17"; transcript_id "ENSMUST00000152656.8"; gene_type "protein_coding"; gene_name "Nf2"; transcript_type "nonsense_mediated_decay"; transcript_name "Nf2-209"; exon_number 4; exon_id "ENSMUSE00001225483.2"; level 2; protein_id "ENSMUSP00000128494.2"; transcript_support_level "5"; mgi_id "MGI:97307"; tag "mRNA_start_NF"; tag "cds_start_NF"; tag "not_organism_supported"; havana_gene "OTTMUSG00000005071.1"; havana_transcript "OTTMUST00000011309.1";
chr11	HAVANA	CDS	4744412	4744525	0	-	0	gene_id "ENSMUSG00000009073.17"; transcript_id "ENSMUST00000152656.8"; gene_type "protein_coding"; gene_name "Nf2"; transcript_type "nonsense_mediated_decay"; transcript_name "Nf2-209"; exon_number 4; exon_id "ENSMUSE00001225483.2"; level 2; protein_id "ENSMUSP00000128494.2"; transcript_support_level "5"; mgi_id "MGI:97307"; tag "mRNA_start_NF"; tag "cds_start_NF"; tag "not_organism_supported"; havana_gene "OTTMUSG00000005071.1"; havana_transcript "OTTMUST00000011309.1";
chr11	HAVANA	exon	4744412	4744525	0	-	.	gene_id "ENSMUSG00000009073.17"; transcript_id "ENSMUST00000164190.8"; gene_type "protein_coding"; gene_name "Nf2"; transcript_type "protein_coding"; transcript_name "Nf2-211"; exon_number 8; exon_id "ENSMUSE00001225483.2"; level 2; protein_id "ENSMUSP00000129388.2"; transcript_support_level "5"; mgi_id "MGI:97307"; tag "mRNA_end_NF"; tag "cds_end_NF"; havana_gene "OTTMUSG00000005071.1"; havana_transcript "OTTMUST00000011308.1";
chr11	HAVANA	CDS	4744412	4744525	0	-	0	gene_id "ENSMUSG00000009073.17"; transcript_id "ENSMUST00000164190.8"; gene_type "protein_coding"; gene_name "Nf2"; transcript_type "protein_coding"; transcript_name "Nf2-211"; exon_number 8; exon_id "ENSMUSE00001225483.2"; level 2; protein_id "ENSMUSP00000129388.2"; transcript_support_level "5"; mgi_id "MGI:97307"; tag "mRNA_end_NF"; tag "cds_end_NF"; havana_gene "OTTMUSG00000005071.1"; havana_transcript "OTTMUST00000011308.1";
chr11	ENSEMBL_gcm37	exon	4744412	4744525	10.06897787245	-	.	gene_id "ENSMUSG00000009073.17"; transcript_id "ENSMUSG00000009073.17_tx_10"; exon_id "chr11_4744412_4744525_-"; exonnum "10"; txlen "2574";
chr11	HAVANA	exon	4744431	4744525	0	-	.	gene_id "ENSMUSG00000009073.17"; transcript_id "ENSMUST00000155600.8"; gene_type "protein_coding"; gene_name "Nf2"; transcript_type "protein_coding_CDS_not_defined"; transcript_name "Nf2-210"; exon_number 7; exon_id "ENSMUSE00000808494.2"; level 2; transcript_support_level "3"; mgi_id "MGI:97307"; havana_gene "OTTMUSG00000005071.1"; havana_transcript "OTTMUST00000011307.1";
chr11	HAVANA	transcript	4744431	4765240	0	-	.	gene_id "ENSMUSG00000009073.17"; transcript_id "ENSMUST00000155600.8"; gene_type "protein_coding"; gene_name "Nf2"; transcript_type "protein_coding_CDS_not_defined"; transcript_name "Nf2-210"; level 2; transcript_support_level "3"; mgi_id "MGI:97307"; havana_gene "OTTMUSG00000005071.1"; havana_transcript "OTTMUST00000011307.1";
chr11	HAVANA	exon	4744480	4744525	0	-	.	gene_id "ENSMUSG00000009073.17"; transcript_id "ENSMUST00000137926.9"; gene_type "protein_coding"; gene_name "Nf2"; transcript_type "protein_coding"; transcript_name "Nf2-207"; exon_number 7; exon_id "ENSMUSE00000912424.2"; level 2; protein_id "ENSMUSP00000116505.3"; transcript_support_level "3"; mgi_id "MGI:97307"; tag "mRNA_start_NF"; tag "mRNA_end_NF"; tag "cds_start_NF"; tag "cds_end_NF"; havana_gene "OTTMUSG00000005071.1"; havana_transcript "OTTMUST00000090752.1";
chr11	HAVANA	CDS	4744480	4744525	0	-	0	gene_id "ENSMUSG00000009073.17"; transcript_id "ENSMUST00000137926.9"; gene_type "protein_coding"; gene_name "Nf2"; transcript_type "protein_coding"; transcript_name "Nf2-207"; exon_number 7; exon_id "ENSMUSE00000912424.2"; level 2; protein_id "ENSMUSP00000116505.3"; transcript_support_level "3"; mgi_id "MGI:97307"; tag "mRNA_start_NF"; tag "mRNA_end_NF"; tag "cds_start_NF"; tag "cds_end_NF"; havana_gene "OTTMUSG00000005071.1"; havana_transcript "OTTMUST00000090752.1";
chr11	HAVANA	transcript	4744480	4768547	0	-	.	gene_id "ENSMUSG00000009073.17"; transcript_id "ENSMUST00000137926.9"; gene_type "protein_coding"; gene_name "Nf2"; transcript_type "protein_coding"; transcript_name "Nf2-207"; level 2; protein_id "ENSMUSP00000116505.3"; transcript_support_level "3"; mgi_id "MGI:97307"; tag "mRNA_start_NF"; tag "mRNA_end_NF"; tag "cds_start_NF"; tag "cds_end_NF"; havana_gene "OTTMUSG00000005071.1"; havana_transcript "OTTMUST00000090752.1";
chr11	HAVANA	exon	4744843	4744917	0	-	.	gene_id "ENSMUSG00000009073.17"; transcript_id "ENSMUST00000109910.9"; gene_type "protein_coding"; gene_name "Nf2"; transcript_type "protein_coding"; transcript_name "Nf2-205"; exon_number 9; exon_id "ENSMUSE00001256747.2"; level 2; protein_id "ENSMUSP00000105536.3"; transcript_support_level "1"; mgi_id "MGI:97307"; tag "basic"; tag "Ensembl_canonical"; tag "GENCODE_Primary"; tag "appris_principal_1"; tag "CCDS"; ccdsid "CCDS24391.1"; havana_gene "OTTMUSG00000005071.1"; havana_transcript "OTTMUST00000011302.1";
chr11	HAVANA	CDS	4744843	4744917	0	-	0	gene_id "ENSMUSG00000009073.17"; transcript_id "ENSMUST00000109910.9"; gene_type "protein_coding"; gene_name "Nf2"; transcript_type "protein_coding"; transcript_name "Nf2-205"; exon_number 9; exon_id "ENSMUSE00001256747.2"; level 2; protein_id "ENSMUSP00000105536.3"; transcript_support_level "1"; mgi_id "MGI:97307"; tag "basic"; tag "Ensembl_canonical"; tag "GENCODE_Primary"; tag "appris_principal_1"; tag "CCDS"; ccdsid "CCDS24391.1"; havana_gene "OTTMUSG00000005071.1"; havana_transcript "OTTMUST00000011302.1";
chr11	HAVANA	exon	4744843	4744917	0	-	.	gene_id "ENSMUSG00000009073.17"; transcript_id "ENSMUST00000056290.13"; gene_type "protein_coding"; gene_name "Nf2"; transcript_type "protein_coding"; transcript_name "Nf2-202"; exon_number 9; exon_id "ENSMUSE00001256747.2"; level 2; protein_id "ENSMUSP00000055061.7"; transcript_support_level "1"; mgi_id "MGI:97307"; tag "basic"; tag "CCDS"; ccdsid "CCDS56757.1"; havana_gene "OTTMUSG00000005071.1"; havana_transcript "OTTMUST00000011303.1";
chr11	HAVANA	CDS	4744843	4744917	0	-	0	gene_id "ENSMUSG00000009073.17"; transcript_id "ENSMUST00000056290.13"; gene_type "protein_coding"; gene_name "Nf2"; transcript_type "protein_coding"; transcript_name "Nf2-202"; exon_number 9; exon_id "ENSMUSE00001256747.2"; level 2; protein_id "ENSMUSP00000055061.7"; transcript_support_level "1"; mgi_id "MGI:97307"; tag "basic"; tag "CCDS"; ccdsid "CCDS56757.1"; havana_gene "OTTMUSG00000005071.1"; havana_transcript "OTTMUST00000011303.1";
chr11	HAVANA	exon	4744843	4744917	0	-	.	gene_id "ENSMUSG00000009073.17"; transcript_id "ENSMUST00000053079.13"; gene_type "protein_coding"; gene_name "Nf2"; transcript_type "protein_coding"; transcript_name "Nf2-201"; exon_number 9; exon_id "ENSMUSE00001256747.2"; level 2; protein_id "ENSMUSP00000055033.7"; transcript_support_level "1"; mgi_id "MGI:97307"; tag "basic"; tag "CCDS"; ccdsid "CCDS56757.1"; havana_gene "OTTMUSG00000005071.1"; havana_transcript "OTTMUST00000011305.1";
chr11	HAVANA	CDS	4744843	4744917	0	-	0	gene_id "ENSMUSG00000009073.17"; transcript_id "ENSMUST00000053079.13"; gene_type "protein_coding"; gene_name "Nf2"; transcript_type "protein_coding"; transcript_name "Nf2-201"; exon_number 9; exon_id "ENSMUSE00001256747.2"; level 2; protein_id "ENSMUSP00000055033.7"; transcript_support_level "1"; mgi_id "MGI:97307"; tag "basic"; tag "CCDS"; ccdsid "CCDS56757.1"; havana_gene "OTTMUSG00000005071.1"; havana_transcript "OTTMUST00000011305.1";
chr11	HAVANA	exon	4744843	4744917	0	-	.	gene_id "ENSMUSG00000009073.17"; transcript_id "ENSMUST00000093374.11"; gene_type "protein_coding"; gene_name "Nf2"; transcript_type "protein_coding"; transcript_name "Nf2-203"; exon_number 8; exon_id "ENSMUSE00001256747.2"; level 2; protein_id "ENSMUSP00000091066.5"; transcript_support_level "5"; mgi_id "MGI:97307"; tag "mRNA_start_NF"; tag "cds_start_NF"; havana_gene "OTTMUSG00000005071.1"; havana_transcript "OTTMUST00000090751.1";
chr11	HAVANA	CDS	4744843	4744917	0	-	0	gene_id "ENSMUSG00000009073.17"; transcript_id "ENSMUST00000093374.11"; gene_type "protein_coding"; gene_name "Nf2"; transcript_type "protein_coding"; transcript_name "Nf2-203"; exon_number 8; exon_id "ENSMUSE00001256747.2"; level 2; protein_id "ENSMUSP00000091066.5"; transcript_support_level "5"; mgi_id "MGI:97307"; tag "mRNA_start_NF"; tag "cds_start_NF"; havana_gene "OTTMUSG00000005071.1"; havana_transcript "OTTMUST00000090751.1";
chr11	HAVANA	exon	4744843	4744917	0	-	.	gene_id "ENSMUSG00000009073.17"; transcript_id "ENSMUST00000109908.8"; gene_type "protein_coding"; gene_name "Nf2"; transcript_type "protein_coding_CDS_not_defined"; transcript_name "Nf2-204"; exon_number 9; exon_id "ENSMUSE00001229825.2"; level 2; transcript_support_level "1"; mgi_id "MGI:97307"; havana_gene "OTTMUSG00000005071.1"; havana_transcript "OTTMUST00000011304.1";
chr11	HAVANA	exon	4744843	4744917	0	-	.	gene_id "ENSMUSG00000009073.17"; transcript_id "ENSMUST00000152656.8"; gene_type "protein_coding"; gene_name "Nf2"; transcript_type "nonsense_mediated_decay"; transcript_name "Nf2-209"; exon_number 3; exon_id "ENSMUSE00001256747.2"; level 2; protein_id "ENSMUSP00000128494.2"; transcript_support_level "5"; mgi_id "MGI:97307"; tag "mRNA_start_NF"; tag "cds_start_NF"; tag "not_organism_supported"; havana_gene "OTTMUSG00000005071.1"; havana_transcript "OTTMUST00000011309.1";
chr11	HAVANA	CDS	4744843	4744917	0	-	0	gene_id "ENSMUSG00000009073.17"; transcript_id "ENSMUST00000152656.8"; gene_type "protein_coding"; gene_name "Nf2"; transcript_type "nonsense_mediated_decay"; transcript_name "Nf2-209"; exon_number 3; exon_id "ENSMUSE00001256747.2"; level 2; protein_id "ENSMUSP00000128494.2"; transcript_support_level "5"; mgi_id "MGI:97307"; tag "mRNA_start_NF"; tag "cds_start_NF"; tag "not_organism_supported"; havana_gene "OTTMUSG00000005071.1"; havana_transcript "OTTMUST00000011309.1";
chr11	HAVANA	exon	4744843	4744917	0	-	.	gene_id "ENSMUSG00000009073.17"; transcript_id "ENSMUST00000164190.8"; gene_type "protein_coding"; gene_name "Nf2"; transcript_type "protein_coding"; transcript_name "Nf2-211"; exon_number 7; exon_id "ENSMUSE00001256747.2"; level 2; protein_id "ENSMUSP00000129388.2"; transcript_support_level "5"; mgi_id "MGI:97307"; tag "mRNA_end_NF"; tag "cds_end_NF"; havana_gene "OTTMUSG00000005071.1"; havana_transcript "OTTMUST00000011308.1";
chr11	HAVANA	CDS	4744843	4744917	0	-	0	gene_id "ENSMUSG00000009073.17"; transcript_id "ENSMUST00000164190.8"; gene_type "protein_coding"; gene_name "Nf2"; transcript_type "protein_coding"; transcript_name "Nf2-211"; exon_number 7; exon_id "ENSMUSE00001256747.2"; level 2; protein_id "ENSMUSP00000129388.2"; transcript_support_level "5"; mgi_id "MGI:97307"; tag "mRNA_end_NF"; tag "cds_end_NF"; havana_gene "OTTMUSG00000005071.1"; havana_transcript "OTTMUST00000011308.1";
chr11	HAVANA	exon	4744843	4744917	0	-	.	gene_id "ENSMUSG00000009073.17"; transcript_id "ENSMUST00000155600.8"; gene_type "protein_coding"; gene_name "Nf2"; transcript_type "protein_coding_CDS_not_defined"; transcript_name "Nf2-210"; exon_number 6; exon_id "ENSMUSE00001229825.2"; level 2; transcript_support_level "3"; mgi_id "MGI:97307"; havana_gene "OTTMUSG00000005071.1"; havana_transcript "OTTMUST00000011307.1";
chr11	HAVANA	exon	4744843	4744917	0	-	.	gene_id "ENSMUSG00000009073.17"; transcript_id "ENSMUST00000137926.9"; gene_type "protein_coding"; gene_name "Nf2"; transcript_type "protein_coding"; transcript_name "Nf2-207"; exon_number 6; exon_id "ENSMUSE00001256747.2"; level 2; protein_id "ENSMUSP00000116505.3"; transcript_support_level "3"; mgi_id "MGI:97307"; tag "mRNA_start_NF"; tag "mRNA_end_NF"; tag "cds_start_NF"; tag "cds_end_NF"; havana_gene "OTTMUSG00000005071.1"; havana_transcript "OTTMUST00000090752.1";
chr11	HAVANA	CDS	4744843	4744917	0	-	0	gene_id "ENSMUSG00000009073.17"; transcript_id "ENSMUST00000137926.9"; gene_type "protein_coding"; gene_name "Nf2"; transcript_type "protein_coding"; transcript_name "Nf2-207"; exon_number 6; exon_id "ENSMUSE00001256747.2"; level 2; protein_id "ENSMUSP00000116505.3"; transcript_support_level "3"; mgi_id "MGI:97307"; tag "mRNA_start_NF"; tag "mRNA_end_NF"; tag "cds_start_NF"; tag "cds_end_NF"; havana_gene "OTTMUSG00000005071.1"; havana_transcript "OTTMUST00000090752.1";
chr11	ENSEMBL_gcm37	exon	4744843	4744917	10.06897787245	-	.	gene_id "ENSMUSG00000009073.17"; transcript_id "ENSMUSG00000009073.17_tx_10"; exon_id "chr11_4744843_4744917_-"; exonnum "9"; txlen "2574";
chr11	HAVANA	exon	4749861	4749995	0	-	.	gene_id "ENSMUSG00000009073.17"; transcript_id "ENSMUST00000109910.9"; gene_type "protein_coding"; gene_name "Nf2"; transcript_type "protein_coding"; transcript_name "Nf2-205"; exon_number 8; exon_id "ENSMUSE00001293667.2"; level 2; protein_id "ENSMUSP00000105536.3"; transcript_support_level "1"; mgi_id "MGI:97307"; tag "basic"; tag "Ensembl_canonical"; tag "GENCODE_Primary"; tag "appris_principal_1"; tag "CCDS"; ccdsid "CCDS24391.1"; havana_gene "OTTMUSG00000005071.1"; havana_transcript "OTTMUST00000011302.1";
chr11	HAVANA	CDS	4749861	4749995	0	-	0	gene_id "ENSMUSG00000009073.17"; transcript_id "ENSMUST00000109910.9"; gene_type "protein_coding"; gene_name "Nf2"; transcript_type "protein_coding"; transcript_name "Nf2-205"; exon_number 8; exon_id "ENSMUSE00001293667.2"; level 2; protein_id "ENSMUSP00000105536.3"; transcript_support_level "1"; mgi_id "MGI:97307"; tag "basic"; tag "Ensembl_canonical"; tag "GENCODE_Primary"; tag "appris_principal_1"; tag "CCDS"; ccdsid "CCDS24391.1"; havana_gene "OTTMUSG00000005071.1"; havana_transcript "OTTMUST00000011302.1";
chr11	HAVANA	exon	4749861	4749995	0	-	.	gene_id "ENSMUSG00000009073.17"; transcript_id "ENSMUST00000056290.13"; gene_type "protein_coding"; gene_name "Nf2"; transcript_type "protein_coding"; transcript_name "Nf2-202"; exon_number 8; exon_id "ENSMUSE00001293667.2"; level 2; protein_id "ENSMUSP00000055061.7"; transcript_support_level "1"; mgi_id "MGI:97307"; tag "basic"; tag "CCDS"; ccdsid "CCDS56757.1"; havana_gene "OTTMUSG00000005071.1"; havana_transcript "OTTMUST00000011303.1";
chr11	HAVANA	CDS	4749861	4749995	0	-	0	gene_id "ENSMUSG00000009073.17"; transcript_id "ENSMUST00000056290.13"; gene_type "protein_coding"; gene_name "Nf2"; transcript_type "protein_coding"; transcript_name "Nf2-202"; exon_number 8; exon_id "ENSMUSE00001293667.2"; level 2; protein_id "ENSMUSP00000055061.7"; transcript_support_level "1"; mgi_id "MGI:97307"; tag "basic"; tag "CCDS"; ccdsid "CCDS56757.1"; havana_gene "OTTMUSG00000005071.1"; havana_transcript "OTTMUST00000011303.1";
chr11	HAVANA	exon	4749861	4749995	0	-	.	gene_id "ENSMUSG00000009073.17"; transcript_id "ENSMUST00000053079.13"; gene_type "protein_coding"; gene_name "Nf2"; transcript_type "protein_coding"; transcript_name "Nf2-201"; exon_number 8; exon_id "ENSMUSE00001293667.2"; level 2; protein_id "ENSMUSP00000055033.7"; transcript_support_level "1"; mgi_id "MGI:97307"; tag "basic"; tag "CCDS"; ccdsid "CCDS56757.1"; havana_gene "OTTMUSG00000005071.1"; havana_transcript "OTTMUST00000011305.1";
chr11	HAVANA	CDS	4749861	4749995	0	-	0	gene_id "ENSMUSG00000009073.17"; transcript_id "ENSMUST00000053079.13"; gene_type "protein_coding"; gene_name "Nf2"; transcript_type "protein_coding"; transcript_name "Nf2-201"; exon_number 8; exon_id "ENSMUSE00001293667.2"; level 2; protein_id "ENSMUSP00000055033.7"; transcript_support_level "1"; mgi_id "MGI:97307"; tag "basic"; tag "CCDS"; ccdsid "CCDS56757.1"; havana_gene "OTTMUSG00000005071.1"; havana_transcript "OTTMUST00000011305.1";
chr11	HAVANA	exon	4749861	4749995	0	-	.	gene_id "ENSMUSG00000009073.17"; transcript_id "ENSMUST00000093374.11"; gene_type "protein_coding"; gene_name "Nf2"; transcript_type "protein_coding"; transcript_name "Nf2-203"; exon_number 7; exon_id "ENSMUSE00001293667.2"; level 2; protein_id "ENSMUSP00000091066.5"; transcript_support_level "5"; mgi_id "MGI:97307"; tag "mRNA_start_NF"; tag "cds_start_NF"; havana_gene "OTTMUSG00000005071.1"; havana_transcript "OTTMUST00000090751.1";
chr11	HAVANA	CDS	4749861	4749995	0	-	0	gene_id "ENSMUSG00000009073.17"; transcript_id "ENSMUST00000093374.11"; gene_type "protein_coding"; gene_name "Nf2"; transcript_type "protein_coding"; transcript_name "Nf2-203"; exon_number 7; exon_id "ENSMUSE00001293667.2"; level 2; protein_id "ENSMUSP00000091066.5"; transcript_support_level "5"; mgi_id "MGI:97307"; tag "mRNA_start_NF"; tag "cds_start_NF"; havana_gene "OTTMUSG00000005071.1"; havana_transcript "OTTMUST00000090751.1";
chr11	HAVANA	exon	4749861	4749995	0	-	.	gene_id "ENSMUSG00000009073.17"; transcript_id "ENSMUST00000109908.8"; gene_type "protein_coding"; gene_name "Nf2"; transcript_type "protein_coding_CDS_not_defined"; transcript_name "Nf2-204"; exon_number 8; exon_id "ENSMUSE00001280618.2"; level 2; transcript_support_level "1"; mgi_id "MGI:97307"; havana_gene "OTTMUSG00000005071.1"; havana_transcript "OTTMUST00000011304.1";
chr11	HAVANA	exon	4749861	4749995	0	-	.	gene_id "ENSMUSG00000009073.17"; transcript_id "ENSMUST00000152656.8"; gene_type "protein_coding"; gene_name "Nf2"; transcript_type "nonsense_mediated_decay"; transcript_name "Nf2-209"; exon_number 2; exon_id "ENSMUSE00001293667.2"; level 2; protein_id "ENSMUSP00000128494.2"; transcript_support_level "5"; mgi_id "MGI:97307"; tag "mRNA_start_NF"; tag "cds_start_NF"; tag "not_organism_supported"; havana_gene "OTTMUSG00000005071.1"; havana_transcript "OTTMUST00000011309.1";
chr11	HAVANA	CDS	4749861	4749995	0	-	0	gene_id "ENSMUSG00000009073.17"; transcript_id "ENSMUST00000152656.8"; gene_type "protein_coding"; gene_name "Nf2"; transcript_type "nonsense_mediated_decay"; transcript_name "Nf2-209"; exon_number 2; exon_id "ENSMUSE00001293667.2"; level 2; protein_id "ENSMUSP00000128494.2"; transcript_support_level "5"; mgi_id "MGI:97307"; tag "mRNA_start_NF"; tag "cds_start_NF"; tag "not_organism_supported"; havana_gene "OTTMUSG00000005071.1"; havana_transcript "OTTMUST00000011309.1";
chr11	HAVANA	exon	4749861	4749995	0	-	.	gene_id "ENSMUSG00000009073.17"; transcript_id "ENSMUST00000155600.8"; gene_type "protein_coding"; gene_name "Nf2"; transcript_type "protein_coding_CDS_not_defined"; transcript_name "Nf2-210"; exon_number 5; exon_id "ENSMUSE00001280618.2"; level 2; transcript_support_level "3"; mgi_id "MGI:97307"; havana_gene "OTTMUSG00000005071.1"; havana_transcript "OTTMUST00000011307.1";
chr11	HAVANA	exon	4749861	4749995	0	-	.	gene_id "ENSMUSG00000009073.17"; transcript_id "ENSMUST00000124878.3"; gene_type "protein_coding"; gene_name "Nf2"; transcript_type "nonsense_mediated_decay"; transcript_name "Nf2-206"; exon_number 8; exon_id "ENSMUSE00001280618.2"; level 2; protein_id "ENSMUSP00000132184.2"; transcript_support_level "5"; mgi_id "MGI:97307"; tag "mRNA_start_NF"; tag "cds_start_NF"; havana_gene "OTTMUSG00000005071.1"; havana_transcript "OTTMUST00000011306.1";
chr11	HAVANA	UTR	4749861	4749995	0	-	.	gene_id "ENSMUSG00000009073.17"; transcript_id "ENSMUST00000124878.3"; gene_type "protein_coding"; gene_name "Nf2"; transcript_type "nonsense_mediated_decay"; transcript_name "Nf2-206"; exon_number 8; exon_id "ENSMUSE00001280618.2"; level 2; protein_id "ENSMUSP00000132184.2"; transcript_support_level "5"; mgi_id "MGI:97307"; tag "mRNA_start_NF"; tag "cds_start_NF"; havana_gene "OTTMUSG00000005071.1"; havana_transcript "OTTMUST00000011306.1";
chr11	ENSEMBL_gcm37	exon	4749861	4749995	10.06897787245	-	.	gene_id "ENSMUSG00000009073.17"; transcript_id "ENSMUSG00000009073.17_tx_10"; exon_id "chr11_4749861_4749995_-"; exonnum "8"; txlen "2574";
chr11	HAVANA	transcript	4749861	4770396	0	-	.	gene_id "ENSMUSG00000009073.17"; transcript_id "ENSMUST00000124878.3"; gene_type "protein_coding"; gene_name "Nf2"; transcript_type "nonsense_mediated_decay"; transcript_name "Nf2-206"; level 2; protein_id "ENSMUSP00000132184.2"; transcript_support_level "5"; mgi_id "MGI:97307"; tag "mRNA_start_NF"; tag "cds_start_NF"; havana_gene "OTTMUSG00000005071.1"; havana_transcript "OTTMUST00000011306.1";
chr11	HAVANA	exon	4753678	4753753	0	-	.	gene_id "ENSMUSG00000009073.17"; transcript_id "ENSMUST00000109910.9"; gene_type "protein_coding"; gene_name "Nf2"; transcript_type "protein_coding"; transcript_name "Nf2-205"; exon_number 7; exon_id "ENSMUSE00001242616.2"; level 2; protein_id "ENSMUSP00000105536.3"; transcript_support_level "1"; mgi_id "MGI:97307"; tag "basic"; tag "Ensembl_canonical"; tag "GENCODE_Primary"; tag "appris_principal_1"; tag "CCDS"; ccdsid "CCDS24391.1"; havana_gene "OTTMUSG00000005071.1"; havana_transcript "OTTMUST00000011302.1";
chr11	HAVANA	CDS	4753678	4753753	0	-	1	gene_id "ENSMUSG00000009073.17"; transcript_id "ENSMUST00000109910.9"; gene_type "protein_coding"; gene_name "Nf2"; transcript_type "protein_coding"; transcript_name "Nf2-205"; exon_number 7; exon_id "ENSMUSE00001242616.2"; level 2; protein_id "ENSMUSP00000105536.3"; transcript_support_level "1"; mgi_id "MGI:97307"; tag "basic"; tag "Ensembl_canonical"; tag "GENCODE_Primary"; tag "appris_principal_1"; tag "CCDS"; ccdsid "CCDS24391.1"; havana_gene "OTTMUSG00000005071.1"; havana_transcript "OTTMUST00000011302.1";
chr11	HAVANA	exon	4753678	4753753	0	-	.	gene_id "ENSMUSG00000009073.17"; transcript_id "ENSMUST00000056290.13"; gene_type "protein_coding"; gene_name "Nf2"; transcript_type "protein_coding"; transcript_name "Nf2-202"; exon_number 7; exon_id "ENSMUSE00001242616.2"; level 2; protein_id "ENSMUSP00000055061.7"; transcript_support_level "1"; mgi_id "MGI:97307"; tag "basic"; tag "CCDS"; ccdsid "CCDS56757.1"; havana_gene "OTTMUSG00000005071.1"; havana_transcript "OTTMUST00000011303.1";
chr11	HAVANA	CDS	4753678	4753753	0	-	1	gene_id "ENSMUSG00000009073.17"; transcript_id "ENSMUST00000056290.13"; gene_type "protein_coding"; gene_name "Nf2"; transcript_type "protein_coding"; transcript_name "Nf2-202"; exon_number 7; exon_id "ENSMUSE00001242616.2"; level 2; protein_id "ENSMUSP00000055061.7"; transcript_support_level "1"; mgi_id "MGI:97307"; tag "basic"; tag "CCDS"; ccdsid "CCDS56757.1"; havana_gene "OTTMUSG00000005071.1"; havana_transcript "OTTMUST00000011303.1";
chr11	HAVANA	exon	4753678	4753753	0	-	.	gene_id "ENSMUSG00000009073.17"; transcript_id "ENSMUST00000053079.13"; gene_type "protein_coding"; gene_name "Nf2"; transcript_type "protein_coding"; transcript_name "Nf2-201"; exon_number 7; exon_id "ENSMUSE00001242616.2"; level 2; protein_id "ENSMUSP00000055033.7"; transcript_support_level "1"; mgi_id "MGI:97307"; tag "basic"; tag "CCDS"; ccdsid "CCDS56757.1"; havana_gene "OTTMUSG00000005071.1"; havana_transcript "OTTMUST00000011305.1";
chr11	HAVANA	CDS	4753678	4753753	0	-	1	gene_id "ENSMUSG00000009073.17"; transcript_id "ENSMUST00000053079.13"; gene_type "protein_coding"; gene_name "Nf2"; transcript_type "protein_coding"; transcript_name "Nf2-201"; exon_number 7; exon_id "ENSMUSE00001242616.2"; level 2; protein_id "ENSMUSP00000055033.7"; transcript_support_level "1"; mgi_id "MGI:97307"; tag "basic"; tag "CCDS"; ccdsid "CCDS56757.1"; havana_gene "OTTMUSG00000005071.1"; havana_transcript "OTTMUST00000011305.1";
chr11	HAVANA	exon	4753678	4753753	0	-	.	gene_id "ENSMUSG00000009073.17"; transcript_id "ENSMUST00000093374.11"; gene_type "protein_coding"; gene_name "Nf2"; transcript_type "protein_coding"; transcript_name "Nf2-203"; exon_number 6; exon_id "ENSMUSE00001242616.2"; level 2; protein_id "ENSMUSP00000091066.5"; transcript_support_level "5"; mgi_id "MGI:97307"; tag "mRNA_start_NF"; tag "cds_start_NF"; havana_gene "OTTMUSG00000005071.1"; havana_transcript "OTTMUST00000090751.1";
chr11	HAVANA	CDS	4753678	4753753	0	-	1	gene_id "ENSMUSG00000009073.17"; transcript_id "ENSMUST00000093374.11"; gene_type "protein_coding"; gene_name "Nf2"; transcript_type "protein_coding"; transcript_name "Nf2-203"; exon_number 6; exon_id "ENSMUSE00001242616.2"; level 2; protein_id "ENSMUSP00000091066.5"; transcript_support_level "5"; mgi_id "MGI:97307"; tag "mRNA_start_NF"; tag "cds_start_NF"; havana_gene "OTTMUSG00000005071.1"; havana_transcript "OTTMUST00000090751.1";
chr11	HAVANA	exon	4753678	4753753	0	-	.	gene_id "ENSMUSG00000009073.17"; transcript_id "ENSMUST00000109908.8"; gene_type "protein_coding"; gene_name "Nf2"; transcript_type "protein_coding_CDS_not_defined"; transcript_name "Nf2-204"; exon_number 7; exon_id "ENSMUSE00001213178.2"; level 2; transcript_support_level "1"; mgi_id "MGI:97307"; havana_gene "OTTMUSG00000005071.1"; havana_transcript "OTTMUST00000011304.1";
chr11	HAVANA	exon	4753678	4753753	0	-	.	gene_id "ENSMUSG00000009073.17"; transcript_id "ENSMUST00000164190.8"; gene_type "protein_coding"; gene_name "Nf2"; transcript_type "protein_coding"; transcript_name "Nf2-211"; exon_number 6; exon_id "ENSMUSE00001242616.2"; level 2; protein_id "ENSMUSP00000129388.2"; transcript_support_level "5"; mgi_id "MGI:97307"; tag "mRNA_end_NF"; tag "cds_end_NF"; havana_gene "OTTMUSG00000005071.1"; havana_transcript "OTTMUST00000011308.1";
chr11	HAVANA	CDS	4753678	4753753	0	-	1	gene_id "ENSMUSG00000009073.17"; transcript_id "ENSMUST00000164190.8"; gene_type "protein_coding"; gene_name "Nf2"; transcript_type "protein_coding"; transcript_name "Nf2-211"; exon_number 6; exon_id "ENSMUSE00001242616.2"; level 2; protein_id "ENSMUSP00000129388.2"; transcript_support_level "5"; mgi_id "MGI:97307"; tag "mRNA_end_NF"; tag "cds_end_NF"; havana_gene "OTTMUSG00000005071.1"; havana_transcript "OTTMUST00000011308.1";
chr11	HAVANA	exon	4753678	4753753	0	-	.	gene_id "ENSMUSG00000009073.17"; transcript_id "ENSMUST00000155600.8"; gene_type "protein_coding"; gene_name "Nf2"; transcript_type "protein_coding_CDS_not_defined"; transcript_name "Nf2-210"; exon_number 4; exon_id "ENSMUSE00001213178.2"; level 2; transcript_support_level "3"; mgi_id "MGI:97307"; havana_gene "OTTMUSG00000005071.1"; havana_transcript "OTTMUST00000011307.1";
chr11	HAVANA	exon	4753678	4753753	0	-	.	gene_id "ENSMUSG00000009073.17"; transcript_id "ENSMUST00000137926.9"; gene_type "protein_coding"; gene_name "Nf2"; transcript_type "protein_coding"; transcript_name "Nf2-207"; exon_number 5; exon_id "ENSMUSE00001242616.2"; level 2; protein_id "ENSMUSP00000116505.3"; transcript_support_level "3"; mgi_id "MGI:97307"; tag "mRNA_start_NF"; tag "mRNA_end_NF"; tag "cds_start_NF"; tag "cds_end_NF"; havana_gene "OTTMUSG00000005071.1"; havana_transcript "OTTMUST00000090752.1";
chr11	HAVANA	CDS	4753678	4753753	0	-	1	gene_id "ENSMUSG00000009073.17"; transcript_id "ENSMUST00000137926.9"; gene_type "protein_coding"; gene_name "Nf2"; transcript_type "protein_coding"; transcript_name "Nf2-207"; exon_number 5; exon_id "ENSMUSE00001242616.2"; level 2; protein_id "ENSMUSP00000116505.3"; transcript_support_level "3"; mgi_id "MGI:97307"; tag "mRNA_start_NF"; tag "mRNA_end_NF"; tag "cds_start_NF"; tag "cds_end_NF"; havana_gene "OTTMUSG00000005071.1"; havana_transcript "OTTMUST00000090752.1";
chr11	HAVANA	exon	4753678	4753753	0	-	.	gene_id "ENSMUSG00000009073.17"; transcript_id "ENSMUST00000124878.3"; gene_type "protein_coding"; gene_name "Nf2"; transcript_type "nonsense_mediated_decay"; transcript_name "Nf2-206"; exon_number 7; exon_id "ENSMUSE00001213178.2"; level 2; protein_id "ENSMUSP00000132184.2"; transcript_support_level "5"; mgi_id "MGI:97307"; tag "mRNA_start_NF"; tag "cds_start_NF"; havana_gene "OTTMUSG00000005071.1"; havana_transcript "OTTMUST00000011306.1";
chr11	HAVANA	UTR	4753678	4753753	0	-	.	gene_id "ENSMUSG00000009073.17"; transcript_id "ENSMUST00000124878.3"; gene_type "protein_coding"; gene_name "Nf2"; transcript_type "nonsense_mediated_decay"; transcript_name "Nf2-206"; exon_number 7; exon_id "ENSMUSE00001213178.2"; level 2; protein_id "ENSMUSP00000132184.2"; transcript_support_level "5"; mgi_id "MGI:97307"; tag "mRNA_start_NF"; tag "cds_start_NF"; havana_gene "OTTMUSG00000005071.1"; havana_transcript "OTTMUST00000011306.1";
chr11	ENSEMBL_gcm37	exon	4753678	4753753	10.06897787245	-	.	gene_id "ENSMUSG00000009073.17"; transcript_id "ENSMUSG00000009073.17_tx_10"; exon_id "chr11_4753678_4753753_-"; exonnum "7"; txlen "2574";
chr11	HAVANA	exon	4756254	4756336	0	-	.	gene_id "ENSMUSG00000009073.17"; transcript_id "ENSMUST00000109910.9"; gene_type "protein_coding"; gene_name "Nf2"; transcript_type "protein_coding"; transcript_name "Nf2-205"; exon_number 6; exon_id "ENSMUSE00001236018.2"; level 2; protein_id "ENSMUSP00000105536.3"; transcript_support_level "1"; mgi_id "MGI:97307"; tag "basic"; tag "Ensembl_canonical"; tag "GENCODE_Primary"; tag "appris_principal_1"; tag "CCDS"; ccdsid "CCDS24391.1"; havana_gene "OTTMUSG00000005071.1"; havana_transcript "OTTMUST00000011302.1";
chr11	HAVANA	CDS	4756254	4756336	0	-	0	gene_id "ENSMUSG00000009073.17"; transcript_id "ENSMUST00000109910.9"; gene_type "protein_coding"; gene_name "Nf2"; transcript_type "protein_coding"; transcript_name "Nf2-205"; exon_number 6; exon_id "ENSMUSE00001236018.2"; level 2; protein_id "ENSMUSP00000105536.3"; transcript_support_level "1"; mgi_id "MGI:97307"; tag "basic"; tag "Ensembl_canonical"; tag "GENCODE_Primary"; tag "appris_principal_1"; tag "CCDS"; ccdsid "CCDS24391.1"; havana_gene "OTTMUSG00000005071.1"; havana_transcript "OTTMUST00000011302.1";
chr11	HAVANA	exon	4756254	4756336	0	-	.	gene_id "ENSMUSG00000009073.17"; transcript_id "ENSMUST00000056290.13"; gene_type "protein_coding"; gene_name "Nf2"; transcript_type "protein_coding"; transcript_name "Nf2-202"; exon_number 6; exon_id "ENSMUSE00001236018.2"; level 2; protein_id "ENSMUSP00000055061.7"; transcript_support_level "1"; mgi_id "MGI:97307"; tag "basic"; tag "CCDS"; ccdsid "CCDS56757.1"; havana_gene "OTTMUSG00000005071.1"; havana_transcript "OTTMUST00000011303.1";
chr11	HAVANA	CDS	4756254	4756336	0	-	0	gene_id "ENSMUSG00000009073.17"; transcript_id "ENSMUST00000056290.13"; gene_type "protein_coding"; gene_name "Nf2"; transcript_type "protein_coding"; transcript_name "Nf2-202"; exon_number 6; exon_id "ENSMUSE00001236018.2"; level 2; protein_id "ENSMUSP00000055061.7"; transcript_support_level "1"; mgi_id "MGI:97307"; tag "basic"; tag "CCDS"; ccdsid "CCDS56757.1"; havana_gene "OTTMUSG00000005071.1"; havana_transcript "OTTMUST00000011303.1";
chr11	HAVANA	exon	4756254	4756336	0	-	.	gene_id "ENSMUSG00000009073.17"; transcript_id "ENSMUST00000053079.13"; gene_type "protein_coding"; gene_name "Nf2"; transcript_type "protein_coding"; transcript_name "Nf2-201"; exon_number 6; exon_id "ENSMUSE00001236018.2"; level 2; protein_id "ENSMUSP00000055033.7"; transcript_support_level "1"; mgi_id "MGI:97307"; tag "basic"; tag "CCDS"; ccdsid "CCDS56757.1"; havana_gene "OTTMUSG00000005071.1"; havana_transcript "OTTMUST00000011305.1";
chr11	HAVANA	CDS	4756254	4756336	0	-	0	gene_id "ENSMUSG00000009073.17"; transcript_id "ENSMUST00000053079.13"; gene_type "protein_coding"; gene_name "Nf2"; transcript_type "protein_coding"; transcript_name "Nf2-201"; exon_number 6; exon_id "ENSMUSE00001236018.2"; level 2; protein_id "ENSMUSP00000055033.7"; transcript_support_level "1"; mgi_id "MGI:97307"; tag "basic"; tag "CCDS"; ccdsid "CCDS56757.1"; havana_gene "OTTMUSG00000005071.1"; havana_transcript "OTTMUST00000011305.1";
chr11	HAVANA	exon	4756254	4756336	0	-	.	gene_id "ENSMUSG00000009073.17"; transcript_id "ENSMUST00000093374.11"; gene_type "protein_coding"; gene_name "Nf2"; transcript_type "protein_coding"; transcript_name "Nf2-203"; exon_number 5; exon_id "ENSMUSE00001236018.2"; level 2; protein_id "ENSMUSP00000091066.5"; transcript_support_level "5"; mgi_id "MGI:97307"; tag "mRNA_start_NF"; tag "cds_start_NF"; havana_gene "OTTMUSG00000005071.1"; havana_transcript "OTTMUST00000090751.1";
chr11	HAVANA	CDS	4756254	4756336	0	-	0	gene_id "ENSMUSG00000009073.17"; transcript_id "ENSMUST00000093374.11"; gene_type "protein_coding"; gene_name "Nf2"; transcript_type "protein_coding"; transcript_name "Nf2-203"; exon_number 5; exon_id "ENSMUSE00001236018.2"; level 2; protein_id "ENSMUSP00000091066.5"; transcript_support_level "5"; mgi_id "MGI:97307"; tag "mRNA_start_NF"; tag "cds_start_NF"; havana_gene "OTTMUSG00000005071.1"; havana_transcript "OTTMUST00000090751.1";
chr11	HAVANA	exon	4756254	4756336	0	-	.	gene_id "ENSMUSG00000009073.17"; transcript_id "ENSMUST00000109908.8"; gene_type "protein_coding"; gene_name "Nf2"; transcript_type "protein_coding_CDS_not_defined"; transcript_name "Nf2-204"; exon_number 6; exon_id "ENSMUSE00001241852.2"; level 2; transcript_support_level "1"; mgi_id "MGI:97307"; havana_gene "OTTMUSG00000005071.1"; havana_transcript "OTTMUST00000011304.1";
chr11	HAVANA	exon	4756254	4756336	0	-	.	gene_id "ENSMUSG00000009073.17"; transcript_id "ENSMUST00000164190.8"; gene_type "protein_coding"; gene_name "Nf2"; transcript_type "protein_coding"; transcript_name "Nf2-211"; exon_number 5; exon_id "ENSMUSE00001236018.2"; level 2; protein_id "ENSMUSP00000129388.2"; transcript_support_level "5"; mgi_id "MGI:97307"; tag "mRNA_end_NF"; tag "cds_end_NF"; havana_gene "OTTMUSG00000005071.1"; havana_transcript "OTTMUST00000011308.1";
chr11	HAVANA	CDS	4756254	4756336	0	-	0	gene_id "ENSMUSG00000009073.17"; transcript_id "ENSMUST00000164190.8"; gene_type "protein_coding"; gene_name "Nf2"; transcript_type "protein_coding"; transcript_name "Nf2-211"; exon_number 5; exon_id "ENSMUSE00001236018.2"; level 2; protein_id "ENSMUSP00000129388.2"; transcript_support_level "5"; mgi_id "MGI:97307"; tag "mRNA_end_NF"; tag "cds_end_NF"; havana_gene "OTTMUSG00000005071.1"; havana_transcript "OTTMUST00000011308.1";
chr11	HAVANA	exon	4756254	4756336	0	-	.	gene_id "ENSMUSG00000009073.17"; transcript_id "ENSMUST00000155600.8"; gene_type "protein_coding"; gene_name "Nf2"; transcript_type "protein_coding_CDS_not_defined"; transcript_name "Nf2-210"; exon_number 3; exon_id "ENSMUSE00001241852.2"; level 2; transcript_support_level "3"; mgi_id "MGI:97307"; havana_gene "OTTMUSG00000005071.1"; havana_transcript "OTTMUST00000011307.1";
chr11	HAVANA	exon	4756254	4756336	0	-	.	gene_id "ENSMUSG00000009073.17"; transcript_id "ENSMUST00000137926.9"; gene_type "protein_coding"; gene_name "Nf2"; transcript_type "protein_coding"; transcript_name "Nf2-207"; exon_number 4; exon_id "ENSMUSE00001236018.2"; level 2; protein_id "ENSMUSP00000116505.3"; transcript_support_level "3"; mgi_id "MGI:97307"; tag "mRNA_start_NF"; tag "mRNA_end_NF"; tag "cds_start_NF"; tag "cds_end_NF"; havana_gene "OTTMUSG00000005071.1"; havana_transcript "OTTMUST00000090752.1";
chr11	HAVANA	CDS	4756254	4756336	0	-	0	gene_id "ENSMUSG00000009073.17"; transcript_id "ENSMUST00000137926.9"; gene_type "protein_coding"; gene_name "Nf2"; transcript_type "protein_coding"; transcript_name "Nf2-207"; exon_number 4; exon_id "ENSMUSE00001236018.2"; level 2; protein_id "ENSMUSP00000116505.3"; transcript_support_level "3"; mgi_id "MGI:97307"; tag "mRNA_start_NF"; tag "mRNA_end_NF"; tag "cds_start_NF"; tag "cds_end_NF"; havana_gene "OTTMUSG00000005071.1"; havana_transcript "OTTMUST00000090752.1";
chr11	HAVANA	exon	4756254	4756336	0	-	.	gene_id "ENSMUSG00000009073.17"; transcript_id "ENSMUST00000124878.3"; gene_type "protein_coding"; gene_name "Nf2"; transcript_type "nonsense_mediated_decay"; transcript_name "Nf2-206"; exon_number 6; exon_id "ENSMUSE00001241852.2"; level 2; protein_id "ENSMUSP00000132184.2"; transcript_support_level "5"; mgi_id "MGI:97307"; tag "mRNA_start_NF"; tag "cds_start_NF"; havana_gene "OTTMUSG00000005071.1"; havana_transcript "OTTMUST00000011306.1";
chr11	HAVANA	UTR	4756254	4756336	0	-	.	gene_id "ENSMUSG00000009073.17"; transcript_id "ENSMUST00000124878.3"; gene_type "protein_coding"; gene_name "Nf2"; transcript_type "nonsense_mediated_decay"; transcript_name "Nf2-206"; exon_number 6; exon_id "ENSMUSE00001241852.2"; level 2; protein_id "ENSMUSP00000132184.2"; transcript_support_level "5"; mgi_id "MGI:97307"; tag "mRNA_start_NF"; tag "cds_start_NF"; havana_gene "OTTMUSG00000005071.1"; havana_transcript "OTTMUST00000011306.1";
chr11	ENSEMBL_gcm37	exon	4756254	4756336	10.06897787245	-	.	gene_id "ENSMUSG00000009073.17"; transcript_id "ENSMUSG00000009073.17_tx_10"; exon_id "chr11_4756254_4756336_-"; exonnum "6"; txlen "2574";
chr11	HAVANA	exon	4758257	4758325	0	-	.	gene_id "ENSMUSG00000009073.17"; transcript_id "ENSMUST00000109910.9"; gene_type "protein_coding"; gene_name "Nf2"; transcript_type "protein_coding"; transcript_name "Nf2-205"; exon_number 5; exon_id "ENSMUSE00001248354.2"; level 2; protein_id "ENSMUSP00000105536.3"; transcript_support_level "1"; mgi_id "MGI:97307"; tag "basic"; tag "Ensembl_canonical"; tag "GENCODE_Primary"; tag "appris_principal_1"; tag "CCDS"; ccdsid "CCDS24391.1"; havana_gene "OTTMUSG00000005071.1"; havana_transcript "OTTMUST00000011302.1";
chr11	HAVANA	CDS	4758257	4758325	0	-	0	gene_id "ENSMUSG00000009073.17"; transcript_id "ENSMUST00000109910.9"; gene_type "protein_coding"; gene_name "Nf2"; transcript_type "protein_coding"; transcript_name "Nf2-205"; exon_number 5; exon_id "ENSMUSE00001248354.2"; level 2; protein_id "ENSMUSP00000105536.3"; transcript_support_level "1"; mgi_id "MGI:97307"; tag "basic"; tag "Ensembl_canonical"; tag "GENCODE_Primary"; tag "appris_principal_1"; tag "CCDS"; ccdsid "CCDS24391.1"; havana_gene "OTTMUSG00000005071.1"; havana_transcript "OTTMUST00000011302.1";
chr11	HAVANA	exon	4758257	4758325	0	-	.	gene_id "ENSMUSG00000009073.17"; transcript_id "ENSMUST00000056290.13"; gene_type "protein_coding"; gene_name "Nf2"; transcript_type "protein_coding"; transcript_name "Nf2-202"; exon_number 5; exon_id "ENSMUSE00001248354.2"; level 2; protein_id "ENSMUSP00000055061.7"; transcript_support_level "1"; mgi_id "MGI:97307"; tag "basic"; tag "CCDS"; ccdsid "CCDS56757.1"; havana_gene "OTTMUSG00000005071.1"; havana_transcript "OTTMUST00000011303.1";
chr11	HAVANA	CDS	4758257	4758325	0	-	0	gene_id "ENSMUSG00000009073.17"; transcript_id "ENSMUST00000056290.13"; gene_type "protein_coding"; gene_name "Nf2"; transcript_type "protein_coding"; transcript_name "Nf2-202"; exon_number 5; exon_id "ENSMUSE00001248354.2"; level 2; protein_id "ENSMUSP00000055061.7"; transcript_support_level "1"; mgi_id "MGI:97307"; tag "basic"; tag "CCDS"; ccdsid "CCDS56757.1"; havana_gene "OTTMUSG00000005071.1"; havana_transcript "OTTMUST00000011303.1";
chr11	HAVANA	exon	4758257	4758325	0	-	.	gene_id "ENSMUSG00000009073.17"; transcript_id "ENSMUST00000053079.13"; gene_type "protein_coding"; gene_name "Nf2"; transcript_type "protein_coding"; transcript_name "Nf2-201"; exon_number 5; exon_id "ENSMUSE00001248354.2"; level 2; protein_id "ENSMUSP00000055033.7"; transcript_support_level "1"; mgi_id "MGI:97307"; tag "basic"; tag "CCDS"; ccdsid "CCDS56757.1"; havana_gene "OTTMUSG00000005071.1"; havana_transcript "OTTMUST00000011305.1";
chr11	HAVANA	CDS	4758257	4758325	0	-	0	gene_id "ENSMUSG00000009073.17"; transcript_id "ENSMUST00000053079.13"; gene_type "protein_coding"; gene_name "Nf2"; transcript_type "protein_coding"; transcript_name "Nf2-201"; exon_number 5; exon_id "ENSMUSE00001248354.2"; level 2; protein_id "ENSMUSP00000055033.7"; transcript_support_level "1"; mgi_id "MGI:97307"; tag "basic"; tag "CCDS"; ccdsid "CCDS56757.1"; havana_gene "OTTMUSG00000005071.1"; havana_transcript "OTTMUST00000011305.1";
chr11	HAVANA	exon	4758257	4758325	0	-	.	gene_id "ENSMUSG00000009073.17"; transcript_id "ENSMUST00000093374.11"; gene_type "protein_coding"; gene_name "Nf2"; transcript_type "protein_coding"; transcript_name "Nf2-203"; exon_number 4; exon_id "ENSMUSE00001248354.2"; level 2; protein_id "ENSMUSP00000091066.5"; transcript_support_level "5"; mgi_id "MGI:97307"; tag "mRNA_start_NF"; tag "cds_start_NF"; havana_gene "OTTMUSG00000005071.1"; havana_transcript "OTTMUST00000090751.1";
chr11	HAVANA	CDS	4758257	4758325	0	-	0	gene_id "ENSMUSG00000009073.17"; transcript_id "ENSMUST00000093374.11"; gene_type "protein_coding"; gene_name "Nf2"; transcript_type "protein_coding"; transcript_name "Nf2-203"; exon_number 4; exon_id "ENSMUSE00001248354.2"; level 2; protein_id "ENSMUSP00000091066.5"; transcript_support_level "5"; mgi_id "MGI:97307"; tag "mRNA_start_NF"; tag "cds_start_NF"; havana_gene "OTTMUSG00000005071.1"; havana_transcript "OTTMUST00000090751.1";
chr11	HAVANA	exon	4758257	4758325	0	-	.	gene_id "ENSMUSG00000009073.17"; transcript_id "ENSMUST00000109908.8"; gene_type "protein_coding"; gene_name "Nf2"; transcript_type "protein_coding_CDS_not_defined"; transcript_name "Nf2-204"; exon_number 5; exon_id "ENSMUSE00001263027.2"; level 2; transcript_support_level "1"; mgi_id "MGI:97307"; havana_gene "OTTMUSG00000005071.1"; havana_transcript "OTTMUST00000011304.1";
chr11	HAVANA	exon	4758257	4758325	0	-	.	gene_id "ENSMUSG00000009073.17"; transcript_id "ENSMUST00000164190.8"; gene_type "protein_coding"; gene_name "Nf2"; transcript_type "protein_coding"; transcript_name "Nf2-211"; exon_number 4; exon_id "ENSMUSE00001248354.2"; level 2; protein_id "ENSMUSP00000129388.2"; transcript_support_level "5"; mgi_id "MGI:97307"; tag "mRNA_end_NF"; tag "cds_end_NF"; havana_gene "OTTMUSG00000005071.1"; havana_transcript "OTTMUST00000011308.1";
chr11	HAVANA	CDS	4758257	4758325	0	-	0	gene_id "ENSMUSG00000009073.17"; transcript_id "ENSMUST00000164190.8"; gene_type "protein_coding"; gene_name "Nf2"; transcript_type "protein_coding"; transcript_name "Nf2-211"; exon_number 4; exon_id "ENSMUSE00001248354.2"; level 2; protein_id "ENSMUSP00000129388.2"; transcript_support_level "5"; mgi_id "MGI:97307"; tag "mRNA_end_NF"; tag "cds_end_NF"; havana_gene "OTTMUSG00000005071.1"; havana_transcript "OTTMUST00000011308.1";
chr11	HAVANA	exon	4758257	4758325	0	-	.	gene_id "ENSMUSG00000009073.17"; transcript_id "ENSMUST00000155600.8"; gene_type "protein_coding"; gene_name "Nf2"; transcript_type "protein_coding_CDS_not_defined"; transcript_name "Nf2-210"; exon_number 2; exon_id "ENSMUSE00001263027.2"; level 2; transcript_support_level "3"; mgi_id "MGI:97307"; havana_gene "OTTMUSG00000005071.1"; havana_transcript "OTTMUST00000011307.1";
chr11	HAVANA	exon	4758257	4758325	0	-	.	gene_id "ENSMUSG00000009073.17"; transcript_id "ENSMUST00000137926.9"; gene_type "protein_coding"; gene_name "Nf2"; transcript_type "protein_coding"; transcript_name "Nf2-207"; exon_number 3; exon_id "ENSMUSE00001248354.2"; level 2; protein_id "ENSMUSP00000116505.3"; transcript_support_level "3"; mgi_id "MGI:97307"; tag "mRNA_start_NF"; tag "mRNA_end_NF"; tag "cds_start_NF"; tag "cds_end_NF"; havana_gene "OTTMUSG00000005071.1"; havana_transcript "OTTMUST00000090752.1";
chr11	HAVANA	CDS	4758257	4758325	0	-	0	gene_id "ENSMUSG00000009073.17"; transcript_id "ENSMUST00000137926.9"; gene_type "protein_coding"; gene_name "Nf2"; transcript_type "protein_coding"; transcript_name "Nf2-207"; exon_number 3; exon_id "ENSMUSE00001248354.2"; level 2; protein_id "ENSMUSP00000116505.3"; transcript_support_level "3"; mgi_id "MGI:97307"; tag "mRNA_start_NF"; tag "mRNA_end_NF"; tag "cds_start_NF"; tag "cds_end_NF"; havana_gene "OTTMUSG00000005071.1"; havana_transcript "OTTMUST00000090752.1";
chr11	HAVANA	exon	4758257	4758325	0	-	.	gene_id "ENSMUSG00000009073.17"; transcript_id "ENSMUST00000124878.3"; gene_type "protein_coding"; gene_name "Nf2"; transcript_type "nonsense_mediated_decay"; transcript_name "Nf2-206"; exon_number 5; exon_id "ENSMUSE00001263027.2"; level 2; protein_id "ENSMUSP00000132184.2"; transcript_support_level "5"; mgi_id "MGI:97307"; tag "mRNA_start_NF"; tag "cds_start_NF"; havana_gene "OTTMUSG00000005071.1"; havana_transcript "OTTMUST00000011306.1";
chr11	HAVANA	UTR	4758257	4758325	0	-	.	gene_id "ENSMUSG00000009073.17"; transcript_id "ENSMUST00000124878.3"; gene_type "protein_coding"; gene_name "Nf2"; transcript_type "nonsense_mediated_decay"; transcript_name "Nf2-206"; exon_number 5; exon_id "ENSMUSE00001263027.2"; level 2; protein_id "ENSMUSP00000132184.2"; transcript_support_level "5"; mgi_id "MGI:97307"; tag "mRNA_start_NF"; tag "cds_start_NF"; havana_gene "OTTMUSG00000005071.1"; havana_transcript "OTTMUST00000011306.1";
chr11	ENSEMBL_gcm37	exon	4758257	4758325	10.06897787245	-	.	gene_id "ENSMUSG00000009073.17"; transcript_id "ENSMUSG00000009073.17_tx_10"; exon_id "chr11_4758257_4758325_-"; exonnum "5"; txlen "2574";
chr11	HAVANA	UTR	4758696	4758822	0	-	.	gene_id "ENSMUSG00000009073.17"; transcript_id "ENSMUST00000124878.3"; gene_type "protein_coding"; gene_name "Nf2"; transcript_type "nonsense_mediated_decay"; transcript_name "Nf2-206"; exon_number 4; exon_id "ENSMUSE00000796778.2"; level 2; protein_id "ENSMUSP00000132184.2"; transcript_support_level "5"; mgi_id "MGI:97307"; tag "mRNA_start_NF"; tag "cds_start_NF"; havana_gene "OTTMUSG00000005071.1"; havana_transcript "OTTMUST00000011306.1";
chr11	HAVANA	exon	4758696	4758834	0	-	.	gene_id "ENSMUSG00000009073.17"; transcript_id "ENSMUST00000124878.3"; gene_type "protein_coding"; gene_name "Nf2"; transcript_type "nonsense_mediated_decay"; transcript_name "Nf2-206"; exon_number 4; exon_id "ENSMUSE00000796778.2"; level 2; protein_id "ENSMUSP00000132184.2"; transcript_support_level "5"; mgi_id "MGI:97307"; tag "mRNA_start_NF"; tag "cds_start_NF"; havana_gene "OTTMUSG00000005071.1"; havana_transcript "OTTMUST00000011306.1";
chr11	HAVANA	stop_codon	4758820	4758822	0	-	0	gene_id "ENSMUSG00000009073.17"; transcript_id "ENSMUST00000124878.3"; gene_type "protein_coding"; gene_name "Nf2"; transcript_type "nonsense_mediated_decay"; transcript_name "Nf2-206"; exon_number 4; exon_id "ENSMUSE00000796778.2"; level 2; protein_id "ENSMUSP00000132184.2"; transcript_support_level "5"; mgi_id "MGI:97307"; tag "mRNA_start_NF"; tag "cds_start_NF"; havana_gene "OTTMUSG00000005071.1"; havana_transcript "OTTMUST00000011306.1";
chr11	HAVANA	CDS	4758823	4758834	0	-	0	gene_id "ENSMUSG00000009073.17"; transcript_id "ENSMUST00000124878.3"; gene_type "protein_coding"; gene_name "Nf2"; transcript_type "nonsense_mediated_decay"; transcript_name "Nf2-206"; exon_number 4; exon_id "ENSMUSE00000796778.2"; level 2; protein_id "ENSMUSP00000132184.2"; transcript_support_level "5"; mgi_id "MGI:97307"; tag "mRNA_start_NF"; tag "cds_start_NF"; havana_gene "OTTMUSG00000005071.1"; havana_transcript "OTTMUST00000011306.1";
chr11	HAVANA	exon	4765147	4765240	0	-	.	gene_id "ENSMUSG00000009073.17"; transcript_id "ENSMUST00000155600.8"; gene_type "protein_coding"; gene_name "Nf2"; transcript_type "protein_coding_CDS_not_defined"; transcript_name "Nf2-210"; exon_number 1; exon_id "ENSMUSE00000784984.2"; level 2; transcript_support_level "3"; mgi_id "MGI:97307"; havana_gene "OTTMUSG00000005071.1"; havana_transcript "OTTMUST00000011307.1";
chr11	HAVANA	exon	4766082	4766165	0	-	.	gene_id "ENSMUSG00000009073.17"; transcript_id "ENSMUST00000109910.9"; gene_type "protein_coding"; gene_name "Nf2"; transcript_type "protein_coding"; transcript_name "Nf2-205"; exon_number 4; exon_id "ENSMUSE00001216366.2"; level 2; protein_id "ENSMUSP00000105536.3"; transcript_support_level "1"; mgi_id "MGI:97307"; tag "basic"; tag "Ensembl_canonical"; tag "GENCODE_Primary"; tag "appris_principal_1"; tag "CCDS"; ccdsid "CCDS24391.1"; havana_gene "OTTMUSG00000005071.1"; havana_transcript "OTTMUST00000011302.1";
chr11	HAVANA	CDS	4766082	4766165	0	-	0	gene_id "ENSMUSG00000009073.17"; transcript_id "ENSMUST00000109910.9"; gene_type "protein_coding"; gene_name "Nf2"; transcript_type "protein_coding"; transcript_name "Nf2-205"; exon_number 4; exon_id "ENSMUSE00001216366.2"; level 2; protein_id "ENSMUSP00000105536.3"; transcript_support_level "1"; mgi_id "MGI:97307"; tag "basic"; tag "Ensembl_canonical"; tag "GENCODE_Primary"; tag "appris_principal_1"; tag "CCDS"; ccdsid "CCDS24391.1"; havana_gene "OTTMUSG00000005071.1"; havana_transcript "OTTMUST00000011302.1";
chr11	HAVANA	exon	4766082	4766165	0	-	.	gene_id "ENSMUSG00000009073.17"; transcript_id "ENSMUST00000056290.13"; gene_type "protein_coding"; gene_name "Nf2"; transcript_type "protein_coding"; transcript_name "Nf2-202"; exon_number 4; exon_id "ENSMUSE00001216366.2"; level 2; protein_id "ENSMUSP00000055061.7"; transcript_support_level "1"; mgi_id "MGI:97307"; tag "basic"; tag "CCDS"; ccdsid "CCDS56757.1"; havana_gene "OTTMUSG00000005071.1"; havana_transcript "OTTMUST00000011303.1";
chr11	HAVANA	CDS	4766082	4766165	0	-	0	gene_id "ENSMUSG00000009073.17"; transcript_id "ENSMUST00000056290.13"; gene_type "protein_coding"; gene_name "Nf2"; transcript_type "protein_coding"; transcript_name "Nf2-202"; exon_number 4; exon_id "ENSMUSE00001216366.2"; level 2; protein_id "ENSMUSP00000055061.7"; transcript_support_level "1"; mgi_id "MGI:97307"; tag "basic"; tag "CCDS"; ccdsid "CCDS56757.1"; havana_gene "OTTMUSG00000005071.1"; havana_transcript "OTTMUST00000011303.1";
chr11	HAVANA	exon	4766082	4766165	0	-	.	gene_id "ENSMUSG00000009073.17"; transcript_id "ENSMUST00000053079.13"; gene_type "protein_coding"; gene_name "Nf2"; transcript_type "protein_coding"; transcript_name "Nf2-201"; exon_number 4; exon_id "ENSMUSE00001216366.2"; level 2; protein_id "ENSMUSP00000055033.7"; transcript_support_level "1"; mgi_id "MGI:97307"; tag "basic"; tag "CCDS"; ccdsid "CCDS56757.1"; havana_gene "OTTMUSG00000005071.1"; havana_transcript "OTTMUST00000011305.1";
chr11	HAVANA	CDS	4766082	4766165	0	-	0	gene_id "ENSMUSG00000009073.17"; transcript_id "ENSMUST00000053079.13"; gene_type "protein_coding"; gene_name "Nf2"; transcript_type "protein_coding"; transcript_name "Nf2-201"; exon_number 4; exon_id "ENSMUSE00001216366.2"; level 2; protein_id "ENSMUSP00000055033.7"; transcript_support_level "1"; mgi_id "MGI:97307"; tag "basic"; tag "CCDS"; ccdsid "CCDS56757.1"; havana_gene "OTTMUSG00000005071.1"; havana_transcript "OTTMUST00000011305.1";
chr11	HAVANA	exon	4766082	4766165	0	-	.	gene_id "ENSMUSG00000009073.17"; transcript_id "ENSMUST00000093374.11"; gene_type "protein_coding"; gene_name "Nf2"; transcript_type "protein_coding"; transcript_name "Nf2-203"; exon_number 3; exon_id "ENSMUSE00001216366.2"; level 2; protein_id "ENSMUSP00000091066.5"; transcript_support_level "5"; mgi_id "MGI:97307"; tag "mRNA_start_NF"; tag "cds_start_NF"; havana_gene "OTTMUSG00000005071.1"; havana_transcript "OTTMUST00000090751.1";
chr11	HAVANA	CDS	4766082	4766165	0	-	0	gene_id "ENSMUSG00000009073.17"; transcript_id "ENSMUST00000093374.11"; gene_type "protein_coding"; gene_name "Nf2"; transcript_type "protein_coding"; transcript_name "Nf2-203"; exon_number 3; exon_id "ENSMUSE00001216366.2"; level 2; protein_id "ENSMUSP00000091066.5"; transcript_support_level "5"; mgi_id "MGI:97307"; tag "mRNA_start_NF"; tag "cds_start_NF"; havana_gene "OTTMUSG00000005071.1"; havana_transcript "OTTMUST00000090751.1";
chr11	HAVANA	exon	4766082	4766165	0	-	.	gene_id "ENSMUSG00000009073.17"; transcript_id "ENSMUST00000109908.8"; gene_type "protein_coding"; gene_name "Nf2"; transcript_type "protein_coding_CDS_not_defined"; transcript_name "Nf2-204"; exon_number 4; exon_id "ENSMUSE00001205008.2"; level 2; transcript_support_level "1"; mgi_id "MGI:97307"; havana_gene "OTTMUSG00000005071.1"; havana_transcript "OTTMUST00000011304.1";
chr11	HAVANA	exon	4766082	4766165	0	-	.	gene_id "ENSMUSG00000009073.17"; transcript_id "ENSMUST00000152656.8"; gene_type "protein_coding"; gene_name "Nf2"; transcript_type "nonsense_mediated_decay"; transcript_name "Nf2-209"; exon_number 1; exon_id "ENSMUSE00001216366.2"; level 2; protein_id "ENSMUSP00000128494.2"; transcript_support_level "5"; mgi_id "MGI:97307"; tag "mRNA_start_NF"; tag "cds_start_NF"; tag "not_organism_supported"; havana_gene "OTTMUSG00000005071.1"; havana_transcript "OTTMUST00000011309.1";
chr11	HAVANA	CDS	4766082	4766165	0	-	0	gene_id "ENSMUSG00000009073.17"; transcript_id "ENSMUST00000152656.8"; gene_type "protein_coding"; gene_name "Nf2"; transcript_type "nonsense_mediated_decay"; transcript_name "Nf2-209"; exon_number 1; exon_id "ENSMUSE00001216366.2"; level 2; protein_id "ENSMUSP00000128494.2"; transcript_support_level "5"; mgi_id "MGI:97307"; tag "mRNA_start_NF"; tag "cds_start_NF"; tag "not_organism_supported"; havana_gene "OTTMUSG00000005071.1"; havana_transcript "OTTMUST00000011309.1";
chr11	HAVANA	exon	4766082	4766165	0	-	.	gene_id "ENSMUSG00000009073.17"; transcript_id "ENSMUST00000164190.8"; gene_type "protein_coding"; gene_name "Nf2"; transcript_type "protein_coding"; transcript_name "Nf2-211"; exon_number 3; exon_id "ENSMUSE00001216366.2"; level 2; protein_id "ENSMUSP00000129388.2"; transcript_support_level "5"; mgi_id "MGI:97307"; tag "mRNA_end_NF"; tag "cds_end_NF"; havana_gene "OTTMUSG00000005071.1"; havana_transcript "OTTMUST00000011308.1";
chr11	HAVANA	CDS	4766082	4766165	0	-	0	gene_id "ENSMUSG00000009073.17"; transcript_id "ENSMUST00000164190.8"; gene_type "protein_coding"; gene_name "Nf2"; transcript_type "protein_coding"; transcript_name "Nf2-211"; exon_number 3; exon_id "ENSMUSE00001216366.2"; level 2; protein_id "ENSMUSP00000129388.2"; transcript_support_level "5"; mgi_id "MGI:97307"; tag "mRNA_end_NF"; tag "cds_end_NF"; havana_gene "OTTMUSG00000005071.1"; havana_transcript "OTTMUST00000011308.1";
chr11	HAVANA	exon	4766082	4766165	0	-	.	gene_id "ENSMUSG00000009073.17"; transcript_id "ENSMUST00000137926.9"; gene_type "protein_coding"; gene_name "Nf2"; transcript_type "protein_coding"; transcript_name "Nf2-207"; exon_number 2; exon_id "ENSMUSE00001216366.2"; level 2; protein_id "ENSMUSP00000116505.3"; transcript_support_level "3"; mgi_id "MGI:97307"; tag "mRNA_start_NF"; tag "mRNA_end_NF"; tag "cds_start_NF"; tag "cds_end_NF"; havana_gene "OTTMUSG00000005071.1"; havana_transcript "OTTMUST00000090752.1";
chr11	HAVANA	CDS	4766082	4766165	0	-	0	gene_id "ENSMUSG00000009073.17"; transcript_id "ENSMUST00000137926.9"; gene_type "protein_coding"; gene_name "Nf2"; transcript_type "protein_coding"; transcript_name "Nf2-207"; exon_number 2; exon_id "ENSMUSE00001216366.2"; level 2; protein_id "ENSMUSP00000116505.3"; transcript_support_level "3"; mgi_id "MGI:97307"; tag "mRNA_start_NF"; tag "mRNA_end_NF"; tag "cds_start_NF"; tag "cds_end_NF"; havana_gene "OTTMUSG00000005071.1"; havana_transcript "OTTMUST00000090752.1";
chr11	HAVANA	exon	4766082	4766165	0	-	.	gene_id "ENSMUSG00000009073.17"; transcript_id "ENSMUST00000124878.3"; gene_type "protein_coding"; gene_name "Nf2"; transcript_type "nonsense_mediated_decay"; transcript_name "Nf2-206"; exon_number 3; exon_id "ENSMUSE00001216366.2"; level 2; protein_id "ENSMUSP00000132184.2"; transcript_support_level "5"; mgi_id "MGI:97307"; tag "mRNA_start_NF"; tag "cds_start_NF"; havana_gene "OTTMUSG00000005071.1"; havana_transcript "OTTMUST00000011306.1";
chr11	HAVANA	CDS	4766082	4766165	0	-	0	gene_id "ENSMUSG00000009073.17"; transcript_id "ENSMUST00000124878.3"; gene_type "protein_coding"; gene_name "Nf2"; transcript_type "nonsense_mediated_decay"; transcript_name "Nf2-206"; exon_number 3; exon_id "ENSMUSE00001216366.2"; level 2; protein_id "ENSMUSP00000132184.2"; transcript_support_level "5"; mgi_id "MGI:97307"; tag "mRNA_start_NF"; tag "cds_start_NF"; havana_gene "OTTMUSG00000005071.1"; havana_transcript "OTTMUST00000011306.1";
chr11	ENSEMBL_gcm37	exon	4766082	4766165	10.06897787245	-	.	gene_id "ENSMUSG00000009073.17"; transcript_id "ENSMUSG00000009073.17_tx_10"; exon_id "chr11_4766082_4766165_-"; exonnum "4"; txlen "2574";
chr11	HAVANA	exon	4768505	4768547	0	-	.	gene_id "ENSMUSG00000009073.17"; transcript_id "ENSMUST00000137926.9"; gene_type "protein_coding"; gene_name "Nf2"; transcript_type "protein_coding"; transcript_name "Nf2-207"; exon_number 1; exon_id "ENSMUSE00000888172.2"; level 2; protein_id "ENSMUSP00000116505.3"; transcript_support_level "3"; mgi_id "MGI:97307"; tag "mRNA_start_NF"; tag "mRNA_end_NF"; tag "cds_start_NF"; tag "cds_end_NF"; havana_gene "OTTMUSG00000005071.1"; havana_transcript "OTTMUST00000090752.1";
chr11	HAVANA	CDS	4768505	4768547	0	-	1	gene_id "ENSMUSG00000009073.17"; transcript_id "ENSMUST00000137926.9"; gene_type "protein_coding"; gene_name "Nf2"; transcript_type "protein_coding"; transcript_name "Nf2-207"; exon_number 1; exon_id "ENSMUSE00000888172.2"; level 2; protein_id "ENSMUSP00000116505.3"; transcript_support_level "3"; mgi_id "MGI:97307"; tag "mRNA_start_NF"; tag "mRNA_end_NF"; tag "cds_start_NF"; tag "cds_end_NF"; havana_gene "OTTMUSG00000005071.1"; havana_transcript "OTTMUST00000090752.1";
chr11	HAVANA	exon	4768505	4768627	0	-	.	gene_id "ENSMUSG00000009073.17"; transcript_id "ENSMUST00000109910.9"; gene_type "protein_coding"; gene_name "Nf2"; transcript_type "protein_coding"; transcript_name "Nf2-205"; exon_number 3; exon_id "ENSMUSE00001265598.2"; level 2; protein_id "ENSMUSP00000105536.3"; transcript_support_level "1"; mgi_id "MGI:97307"; tag "basic"; tag "Ensembl_canonical"; tag "GENCODE_Primary"; tag "appris_principal_1"; tag "CCDS"; ccdsid "CCDS24391.1"; havana_gene "OTTMUSG00000005071.1"; havana_transcript "OTTMUST00000011302.1";
chr11	HAVANA	CDS	4768505	4768627	0	-	0	gene_id "ENSMUSG00000009073.17"; transcript_id "ENSMUST00000109910.9"; gene_type "protein_coding"; gene_name "Nf2"; transcript_type "protein_coding"; transcript_name "Nf2-205"; exon_number 3; exon_id "ENSMUSE00001265598.2"; level 2; protein_id "ENSMUSP00000105536.3"; transcript_support_level "1"; mgi_id "MGI:97307"; tag "basic"; tag "Ensembl_canonical"; tag "GENCODE_Primary"; tag "appris_principal_1"; tag "CCDS"; ccdsid "CCDS24391.1"; havana_gene "OTTMUSG00000005071.1"; havana_transcript "OTTMUST00000011302.1";
chr11	HAVANA	exon	4768505	4768627	0	-	.	gene_id "ENSMUSG00000009073.17"; transcript_id "ENSMUST00000056290.13"; gene_type "protein_coding"; gene_name "Nf2"; transcript_type "protein_coding"; transcript_name "Nf2-202"; exon_number 3; exon_id "ENSMUSE00001265598.2"; level 2; protein_id "ENSMUSP00000055061.7"; transcript_support_level "1"; mgi_id "MGI:97307"; tag "basic"; tag "CCDS"; ccdsid "CCDS56757.1"; havana_gene "OTTMUSG00000005071.1"; havana_transcript "OTTMUST00000011303.1";
chr11	HAVANA	CDS	4768505	4768627	0	-	0	gene_id "ENSMUSG00000009073.17"; transcript_id "ENSMUST00000056290.13"; gene_type "protein_coding"; gene_name "Nf2"; transcript_type "protein_coding"; transcript_name "Nf2-202"; exon_number 3; exon_id "ENSMUSE00001265598.2"; level 2; protein_id "ENSMUSP00000055061.7"; transcript_support_level "1"; mgi_id "MGI:97307"; tag "basic"; tag "CCDS"; ccdsid "CCDS56757.1"; havana_gene "OTTMUSG00000005071.1"; havana_transcript "OTTMUST00000011303.1";
chr11	HAVANA	exon	4768505	4768627	0	-	.	gene_id "ENSMUSG00000009073.17"; transcript_id "ENSMUST00000053079.13"; gene_type "protein_coding"; gene_name "Nf2"; transcript_type "protein_coding"; transcript_name "Nf2-201"; exon_number 3; exon_id "ENSMUSE00001265598.2"; level 2; protein_id "ENSMUSP00000055033.7"; transcript_support_level "1"; mgi_id "MGI:97307"; tag "basic"; tag "CCDS"; ccdsid "CCDS56757.1"; havana_gene "OTTMUSG00000005071.1"; havana_transcript "OTTMUST00000011305.1";
chr11	HAVANA	CDS	4768505	4768627	0	-	0	gene_id "ENSMUSG00000009073.17"; transcript_id "ENSMUST00000053079.13"; gene_type "protein_coding"; gene_name "Nf2"; transcript_type "protein_coding"; transcript_name "Nf2-201"; exon_number 3; exon_id "ENSMUSE00001265598.2"; level 2; protein_id "ENSMUSP00000055033.7"; transcript_support_level "1"; mgi_id "MGI:97307"; tag "basic"; tag "CCDS"; ccdsid "CCDS56757.1"; havana_gene "OTTMUSG00000005071.1"; havana_transcript "OTTMUST00000011305.1";
chr11	HAVANA	exon	4768505	4768627	0	-	.	gene_id "ENSMUSG00000009073.17"; transcript_id "ENSMUST00000093374.11"; gene_type "protein_coding"; gene_name "Nf2"; transcript_type "protein_coding"; transcript_name "Nf2-203"; exon_number 2; exon_id "ENSMUSE00001265598.2"; level 2; protein_id "ENSMUSP00000091066.5"; transcript_support_level "5"; mgi_id "MGI:97307"; tag "mRNA_start_NF"; tag "cds_start_NF"; havana_gene "OTTMUSG00000005071.1"; havana_transcript "OTTMUST00000090751.1";
chr11	HAVANA	CDS	4768505	4768627	0	-	0	gene_id "ENSMUSG00000009073.17"; transcript_id "ENSMUST00000093374.11"; gene_type "protein_coding"; gene_name "Nf2"; transcript_type "protein_coding"; transcript_name "Nf2-203"; exon_number 2; exon_id "ENSMUSE00001265598.2"; level 2; protein_id "ENSMUSP00000091066.5"; transcript_support_level "5"; mgi_id "MGI:97307"; tag "mRNA_start_NF"; tag "cds_start_NF"; havana_gene "OTTMUSG00000005071.1"; havana_transcript "OTTMUST00000090751.1";
chr11	HAVANA	exon	4768505	4768627	0	-	.	gene_id "ENSMUSG00000009073.17"; transcript_id "ENSMUST00000109908.8"; gene_type "protein_coding"; gene_name "Nf2"; transcript_type "protein_coding_CDS_not_defined"; transcript_name "Nf2-204"; exon_number 3; exon_id "ENSMUSE00001266467.2"; level 2; transcript_support_level "1"; mgi_id "MGI:97307"; havana_gene "OTTMUSG00000005071.1"; havana_transcript "OTTMUST00000011304.1";
chr11	HAVANA	exon	4768505	4768627	0	-	.	gene_id "ENSMUSG00000009073.17"; transcript_id "ENSMUST00000124878.3"; gene_type "protein_coding"; gene_name "Nf2"; transcript_type "nonsense_mediated_decay"; transcript_name "Nf2-206"; exon_number 2; exon_id "ENSMUSE00001265598.2"; level 2; protein_id "ENSMUSP00000132184.2"; transcript_support_level "5"; mgi_id "MGI:97307"; tag "mRNA_start_NF"; tag "cds_start_NF"; havana_gene "OTTMUSG00000005071.1"; havana_transcript "OTTMUST00000011306.1";
chr11	HAVANA	CDS	4768505	4768627	0	-	0	gene_id "ENSMUSG00000009073.17"; transcript_id "ENSMUST00000124878.3"; gene_type "protein_coding"; gene_name "Nf2"; transcript_type "nonsense_mediated_decay"; transcript_name "Nf2-206"; exon_number 2; exon_id "ENSMUSE00001265598.2"; level 2; protein_id "ENSMUSP00000132184.2"; transcript_support_level "5"; mgi_id "MGI:97307"; tag "mRNA_start_NF"; tag "cds_start_NF"; havana_gene "OTTMUSG00000005071.1"; havana_transcript "OTTMUST00000011306.1";
chr11	HAVANA	exon	4768505	4768627	0	-	.	gene_id "ENSMUSG00000009073.17"; transcript_id "ENSMUST00000167480.2"; gene_type "protein_coding"; gene_name "Nf2"; transcript_type "protein_coding_CDS_not_defined"; transcript_name "Nf2-212"; exon_number 3; exon_id "ENSMUSE00001266467.2"; level 1; transcript_support_level "3"; mgi_id "MGI:97307"; tag "exp_conf"; havana_gene "OTTMUSG00000005071.1"; havana_transcript "OTTMUST00000090753.1";
chr11	ENSEMBL_gcm37	exon	4768505	4768627	10.06897787245	-	.	gene_id "ENSMUSG00000009073.17"; transcript_id "ENSMUSG00000009073.17_tx_10"; exon_id "chr11_4768505_4768627_-"; exonnum "3"; txlen "2574";
chr11	HAVANA	transcript	4768505	4774921	0	-	.	gene_id "ENSMUSG00000009073.17"; transcript_id "ENSMUST00000167480.2"; gene_type "protein_coding"; gene_name "Nf2"; transcript_type "protein_coding_CDS_not_defined"; transcript_name "Nf2-212"; level 1; transcript_support_level "3"; mgi_id "MGI:97307"; tag "exp_conf"; havana_gene "OTTMUSG00000005071.1"; havana_transcript "OTTMUST00000090753.1";
chr11	HAVANA	exon	4770368	4770396	0	-	.	gene_id "ENSMUSG00000009073.17"; transcript_id "ENSMUST00000093374.11"; gene_type "protein_coding"; gene_name "Nf2"; transcript_type "protein_coding"; transcript_name "Nf2-203"; exon_number 1; exon_id "ENSMUSE00000888756.2"; level 2; protein_id "ENSMUSP00000091066.5"; transcript_support_level "5"; mgi_id "MGI:97307"; tag "mRNA_start_NF"; tag "cds_start_NF"; havana_gene "OTTMUSG00000005071.1"; havana_transcript "OTTMUST00000090751.1";
chr11	HAVANA	CDS	4770368	4770396	0	-	2	gene_id "ENSMUSG00000009073.17"; transcript_id "ENSMUST00000093374.11"; gene_type "protein_coding"; gene_name "Nf2"; transcript_type "protein_coding"; transcript_name "Nf2-203"; exon_number 1; exon_id "ENSMUSE00000888756.2"; level 2; protein_id "ENSMUSP00000091066.5"; transcript_support_level "5"; mgi_id "MGI:97307"; tag "mRNA_start_NF"; tag "cds_start_NF"; havana_gene "OTTMUSG00000005071.1"; havana_transcript "OTTMUST00000090751.1";
chr11	HAVANA	exon	4770368	4770396	0	-	.	gene_id "ENSMUSG00000009073.17"; transcript_id "ENSMUST00000124878.3"; gene_type "protein_coding"; gene_name "Nf2"; transcript_type "nonsense_mediated_decay"; transcript_name "Nf2-206"; exon_number 1; exon_id "ENSMUSE00000888756.2"; level 2; protein_id "ENSMUSP00000132184.2"; transcript_support_level "5"; mgi_id "MGI:97307"; tag "mRNA_start_NF"; tag "cds_start_NF"; havana_gene "OTTMUSG00000005071.1"; havana_transcript "OTTMUST00000011306.1";
chr11	HAVANA	CDS	4770368	4770396	0	-	2	gene_id "ENSMUSG00000009073.17"; transcript_id "ENSMUST00000124878.3"; gene_type "protein_coding"; gene_name "Nf2"; transcript_type "nonsense_mediated_decay"; transcript_name "Nf2-206"; exon_number 1; exon_id "ENSMUSE00000888756.2"; level 2; protein_id "ENSMUSP00000132184.2"; transcript_support_level "5"; mgi_id "MGI:97307"; tag "mRNA_start_NF"; tag "cds_start_NF"; havana_gene "OTTMUSG00000005071.1"; havana_transcript "OTTMUST00000011306.1";
chr11	HAVANA	exon	4770368	4770493	0	-	.	gene_id "ENSMUSG00000009073.17"; transcript_id "ENSMUST00000109910.9"; gene_type "protein_coding"; gene_name "Nf2"; transcript_type "protein_coding"; transcript_name "Nf2-205"; exon_number 2; exon_id "ENSMUSE00001268327.2"; level 2; protein_id "ENSMUSP00000105536.3"; transcript_support_level "1"; mgi_id "MGI:97307"; tag "basic"; tag "Ensembl_canonical"; tag "GENCODE_Primary"; tag "appris_principal_1"; tag "CCDS"; ccdsid "CCDS24391.1"; havana_gene "OTTMUSG00000005071.1"; havana_transcript "OTTMUST00000011302.1";
chr11	HAVANA	CDS	4770368	4770493	0	-	0	gene_id "ENSMUSG00000009073.17"; transcript_id "ENSMUST00000109910.9"; gene_type "protein_coding"; gene_name "Nf2"; transcript_type "protein_coding"; transcript_name "Nf2-205"; exon_number 2; exon_id "ENSMUSE00001268327.2"; level 2; protein_id "ENSMUSP00000105536.3"; transcript_support_level "1"; mgi_id "MGI:97307"; tag "basic"; tag "Ensembl_canonical"; tag "GENCODE_Primary"; tag "appris_principal_1"; tag "CCDS"; ccdsid "CCDS24391.1"; havana_gene "OTTMUSG00000005071.1"; havana_transcript "OTTMUST00000011302.1";
chr11	HAVANA	exon	4770368	4770493	0	-	.	gene_id "ENSMUSG00000009073.17"; transcript_id "ENSMUST00000056290.13"; gene_type "protein_coding"; gene_name "Nf2"; transcript_type "protein_coding"; transcript_name "Nf2-202"; exon_number 2; exon_id "ENSMUSE00001268327.2"; level 2; protein_id "ENSMUSP00000055061.7"; transcript_support_level "1"; mgi_id "MGI:97307"; tag "basic"; tag "CCDS"; ccdsid "CCDS56757.1"; havana_gene "OTTMUSG00000005071.1"; havana_transcript "OTTMUST00000011303.1";
chr11	HAVANA	CDS	4770368	4770493	0	-	0	gene_id "ENSMUSG00000009073.17"; transcript_id "ENSMUST00000056290.13"; gene_type "protein_coding"; gene_name "Nf2"; transcript_type "protein_coding"; transcript_name "Nf2-202"; exon_number 2; exon_id "ENSMUSE00001268327.2"; level 2; protein_id "ENSMUSP00000055061.7"; transcript_support_level "1"; mgi_id "MGI:97307"; tag "basic"; tag "CCDS"; ccdsid "CCDS56757.1"; havana_gene "OTTMUSG00000005071.1"; havana_transcript "OTTMUST00000011303.1";
chr11	HAVANA	exon	4770368	4770493	0	-	.	gene_id "ENSMUSG00000009073.17"; transcript_id "ENSMUST00000053079.13"; gene_type "protein_coding"; gene_name "Nf2"; transcript_type "protein_coding"; transcript_name "Nf2-201"; exon_number 2; exon_id "ENSMUSE00001268327.2"; level 2; protein_id "ENSMUSP00000055033.7"; transcript_support_level "1"; mgi_id "MGI:97307"; tag "basic"; tag "CCDS"; ccdsid "CCDS56757.1"; havana_gene "OTTMUSG00000005071.1"; havana_transcript "OTTMUST00000011305.1";
chr11	HAVANA	CDS	4770368	4770493	0	-	0	gene_id "ENSMUSG00000009073.17"; transcript_id "ENSMUST00000053079.13"; gene_type "protein_coding"; gene_name "Nf2"; transcript_type "protein_coding"; transcript_name "Nf2-201"; exon_number 2; exon_id "ENSMUSE00001268327.2"; level 2; protein_id "ENSMUSP00000055033.7"; transcript_support_level "1"; mgi_id "MGI:97307"; tag "basic"; tag "CCDS"; ccdsid "CCDS56757.1"; havana_gene "OTTMUSG00000005071.1"; havana_transcript "OTTMUST00000011305.1";
chr11	HAVANA	exon	4770368	4770493	0	-	.	gene_id "ENSMUSG00000009073.17"; transcript_id "ENSMUST00000109908.8"; gene_type "protein_coding"; gene_name "Nf2"; transcript_type "protein_coding_CDS_not_defined"; transcript_name "Nf2-204"; exon_number 2; exon_id "ENSMUSE00001253439.2"; level 2; transcript_support_level "1"; mgi_id "MGI:97307"; havana_gene "OTTMUSG00000005071.1"; havana_transcript "OTTMUST00000011304.1";
chr11	HAVANA	exon	4770368	4770493	0	-	.	gene_id "ENSMUSG00000009073.17"; transcript_id "ENSMUST00000164190.8"; gene_type "protein_coding"; gene_name "Nf2"; transcript_type "protein_coding"; transcript_name "Nf2-211"; exon_number 2; exon_id "ENSMUSE00001268327.2"; level 2; protein_id "ENSMUSP00000129388.2"; transcript_support_level "5"; mgi_id "MGI:97307"; tag "mRNA_end_NF"; tag "cds_end_NF"; havana_gene "OTTMUSG00000005071.1"; havana_transcript "OTTMUST00000011308.1";
chr11	HAVANA	CDS	4770368	4770493	0	-	0	gene_id "ENSMUSG00000009073.17"; transcript_id "ENSMUST00000164190.8"; gene_type "protein_coding"; gene_name "Nf2"; transcript_type "protein_coding"; transcript_name "Nf2-211"; exon_number 2; exon_id "ENSMUSE00001268327.2"; level 2; protein_id "ENSMUSP00000129388.2"; transcript_support_level "5"; mgi_id "MGI:97307"; tag "mRNA_end_NF"; tag "cds_end_NF"; havana_gene "OTTMUSG00000005071.1"; havana_transcript "OTTMUST00000011308.1";
chr11	HAVANA	exon	4770368	4770493	0	-	.	gene_id "ENSMUSG00000009073.17"; transcript_id "ENSMUST00000167480.2"; gene_type "protein_coding"; gene_name "Nf2"; transcript_type "protein_coding_CDS_not_defined"; transcript_name "Nf2-212"; exon_number 2; exon_id "ENSMUSE00001253439.2"; level 1; transcript_support_level "3"; mgi_id "MGI:97307"; tag "exp_conf"; havana_gene "OTTMUSG00000005071.1"; havana_transcript "OTTMUST00000090753.1";
chr11	ENSEMBL_gcm37	exon	4770368	4770493	10.06897787245	-	.	gene_id "ENSMUSG00000009073.17"; transcript_id "ENSMUSG00000009073.17_tx_10"; exon_id "chr11_4770368_4770493_-"; exonnum "2"; txlen "2574";
chr11	HAVANA	exon	4774830	4774921	0	-	.	gene_id "ENSMUSG00000009073.17"; transcript_id "ENSMUST00000167480.2"; gene_type "protein_coding"; gene_name "Nf2"; transcript_type "protein_coding_CDS_not_defined"; transcript_name "Nf2-212"; exon_number 1; exon_id "ENSMUSE00000881044.2"; level 1; transcript_support_level "3"; mgi_id "MGI:97307"; tag "exp_conf"; havana_gene "OTTMUSG00000005071.1"; havana_transcript "OTTMUST00000090753.1";
chr11	sragcm37_mid	exon	4779316	4780121	9.57482071736365	-	.	gene_id "ENSMUSG00000009073.17"; transcript_id "ENSMUSG00000009073.17_tx_11"; exon_id "chr11_4779316_4780121_-"; exonnum "2"; txlen "1129";
chr11	HAVANA	exon	4779843	4780121	0	-	.	gene_id "ENSMUSG00000009073.17"; transcript_id "ENSMUST00000172305.2"; gene_type "protein_coding"; gene_name "Nf2"; transcript_type "protein_coding"; transcript_name "Nf2-213"; exon_number 2; exon_id "ENSMUSE00000896134.2"; level 2; protein_id "ENSMUSP00000130263.2"; transcript_support_level "3"; mgi_id "MGI:97307"; tag "mRNA_end_NF"; tag "cds_end_NF"; havana_gene "OTTMUSG00000005071.1"; havana_transcript "OTTMUST00000090688.1";
chr11	HAVANA	CDS	4779843	4780121	0	-	0	gene_id "ENSMUSG00000009073.17"; transcript_id "ENSMUST00000172305.2"; gene_type "protein_coding"; gene_name "Nf2"; transcript_type "protein_coding"; transcript_name "Nf2-213"; exon_number 2; exon_id "ENSMUSE00000896134.2"; level 2; protein_id "ENSMUSP00000130263.2"; transcript_support_level "3"; mgi_id "MGI:97307"; tag "mRNA_end_NF"; tag "cds_end_NF"; havana_gene "OTTMUSG00000005071.1"; havana_transcript "OTTMUST00000090688.1";
chr11	HAVANA	transcript	4779843	4799125	0	-	.	gene_id "ENSMUSG00000009073.17"; transcript_id "ENSMUST00000172305.2"; gene_type "protein_coding"; gene_name "Nf2"; transcript_type "protein_coding"; transcript_name "Nf2-213"; level 2; protein_id "ENSMUSP00000130263.2"; transcript_support_level "3"; mgi_id "MGI:97307"; tag "mRNA_end_NF"; tag "cds_end_NF"; havana_gene "OTTMUSG00000005071.1"; havana_transcript "OTTMUST00000090688.1";
chr11	HAVANA	exon	4782998	4783133	0	-	.	gene_id "ENSMUSG00000009073.17"; transcript_id "ENSMUST00000109908.8"; gene_type "protein_coding"; gene_name "Nf2"; transcript_type "protein_coding_CDS_not_defined"; transcript_name "Nf2-204"; exon_number 1; exon_id "ENSMUSE00000682067.2"; level 2; transcript_support_level "1"; mgi_id "MGI:97307"; havana_gene "OTTMUSG00000005071.1"; havana_transcript "OTTMUST00000011304.1";
chr11	sragcm37_es	exon	4792333	4792604	0.460178498840706	-	.	gene_id "sragcm37_gene_56710"; transcript_id "sragcm37_gene_56710_tx_1"; exon_id "chr11_4792333_4792604_-"; exonnum "2"; txlen "1013";
chr11	sragcm37_ss	exon	4793274	4794014	0.460178498840706	-	.	gene_id "sragcm37_gene_56710"; transcript_id "sragcm37_gene_56710_tx_1"; exon_id "chr11_4793274_4794014_-"; exonnum "1"; txlen "1013";
chr11	HAVANA	CDS	4798872	4798985	0	-	0	gene_id "ENSMUSG00000009073.17"; transcript_id "ENSMUST00000109910.9"; gene_type "protein_coding"; gene_name "Nf2"; transcript_type "protein_coding"; transcript_name "Nf2-205"; exon_number 1; exon_id "ENSMUSE00000794729.2"; level 2; protein_id "ENSMUSP00000105536.3"; transcript_support_level "1"; mgi_id "MGI:97307"; tag "basic"; tag "Ensembl_canonical"; tag "GENCODE_Primary"; tag "appris_principal_1"; tag "CCDS"; ccdsid "CCDS24391.1"; havana_gene "OTTMUSG00000005071.1"; havana_transcript "OTTMUST00000011302.1";
chr11	HAVANA	exon	4798872	4798985	0	-	.	gene_id "ENSMUSG00000009073.17"; transcript_id "ENSMUST00000056290.13"; gene_type "protein_coding"; gene_name "Nf2"; transcript_type "protein_coding"; transcript_name "Nf2-202"; exon_number 1; exon_id "ENSMUSE00000456636.3"; level 2; protein_id "ENSMUSP00000055061.7"; transcript_support_level "1"; mgi_id "MGI:97307"; tag "basic"; tag "CCDS"; ccdsid "CCDS56757.1"; havana_gene "OTTMUSG00000005071.1"; havana_transcript "OTTMUST00000011303.1";
chr11	HAVANA	CDS	4798872	4798985	0	-	0	gene_id "ENSMUSG00000009073.17"; transcript_id "ENSMUST00000056290.13"; gene_type "protein_coding"; gene_name "Nf2"; transcript_type "protein_coding"; transcript_name "Nf2-202"; exon_number 1; exon_id "ENSMUSE00000456636.3"; level 2; protein_id "ENSMUSP00000055061.7"; transcript_support_level "1"; mgi_id "MGI:97307"; tag "basic"; tag "CCDS"; ccdsid "CCDS56757.1"; havana_gene "OTTMUSG00000005071.1"; havana_transcript "OTTMUST00000011303.1";
chr11	HAVANA	CDS	4798872	4798985	0	-	0	gene_id "ENSMUSG00000009073.17"; transcript_id "ENSMUST00000053079.13"; gene_type "protein_coding"; gene_name "Nf2"; transcript_type "protein_coding"; transcript_name "Nf2-201"; exon_number 1; exon_id "ENSMUSE00000581392.4"; level 2; protein_id "ENSMUSP00000055033.7"; transcript_support_level "1"; mgi_id "MGI:97307"; tag "basic"; tag "CCDS"; ccdsid "CCDS56757.1"; havana_gene "OTTMUSG00000005071.1"; havana_transcript "OTTMUST00000011305.1";
chr11	HAVANA	CDS	4798872	4798985	0	-	0	gene_id "ENSMUSG00000009073.17"; transcript_id "ENSMUST00000164190.8"; gene_type "protein_coding"; gene_name "Nf2"; transcript_type "protein_coding"; transcript_name "Nf2-211"; exon_number 1; exon_id "ENSMUSE00000891965.2"; level 2; protein_id "ENSMUSP00000129388.2"; transcript_support_level "5"; mgi_id "MGI:97307"; tag "mRNA_end_NF"; tag "cds_end_NF"; havana_gene "OTTMUSG00000005071.1"; havana_transcript "OTTMUST00000011308.1";
chr11	HAVANA	CDS	4798872	4798985	0	-	0	gene_id "ENSMUSG00000009073.17"; transcript_id "ENSMUST00000172305.2"; gene_type "protein_coding"; gene_name "Nf2"; transcript_type "protein_coding"; transcript_name "Nf2-213"; exon_number 1; exon_id "ENSMUSE00000915923.2"; level 2; protein_id "ENSMUSP00000130263.2"; transcript_support_level "3"; mgi_id "MGI:97307"; tag "mRNA_end_NF"; tag "cds_end_NF"; havana_gene "OTTMUSG00000005071.1"; havana_transcript "OTTMUST00000090688.1";
chr11	HAVANA	exon	4798872	4799125	0	-	.	gene_id "ENSMUSG00000009073.17"; transcript_id "ENSMUST00000172305.2"; gene_type "protein_coding"; gene_name "Nf2"; transcript_type "protein_coding"; transcript_name "Nf2-213"; exon_number 1; exon_id "ENSMUSE00000915923.2"; level 2; protein_id "ENSMUSP00000130263.2"; transcript_support_level "3"; mgi_id "MGI:97307"; tag "mRNA_end_NF"; tag "cds_end_NF"; havana_gene "OTTMUSG00000005071.1"; havana_transcript "OTTMUST00000090688.1";
chr11	HAVANA	exon	4798872	4799194	0	-	.	gene_id "ENSMUSG00000009073.17"; transcript_id "ENSMUST00000164190.8"; gene_type "protein_coding"; gene_name "Nf2"; transcript_type "protein_coding"; transcript_name "Nf2-211"; exon_number 1; exon_id "ENSMUSE00000891965.2"; level 2; protein_id "ENSMUSP00000129388.2"; transcript_support_level "5"; mgi_id "MGI:97307"; tag "mRNA_end_NF"; tag "cds_end_NF"; havana_gene "OTTMUSG00000005071.1"; havana_transcript "OTTMUST00000011308.1";
chr11	ENSEMBL_gcm37	exon	4798872	4799194	10.06897787245	-	.	gene_id "ENSMUSG00000009073.17"; transcript_id "ENSMUSG00000009073.17_tx_10"; exon_id "chr11_4798872_4799194_-"; exonnum "1"; txlen "2574";
chr11	ENSEMBL_gcm37	exon	4798872	4799194	9.57482071736365	-	.	gene_id "ENSMUSG00000009073.17"; transcript_id "ENSMUSG00000009073.17_tx_11"; exon_id "chr11_4798872_4799194_-"; exonnum "1"; txlen "1129";
chr11	HAVANA	exon	4798872	4799365	0	-	.	gene_id "ENSMUSG00000009073.17"; transcript_id "ENSMUST00000053079.13"; gene_type "protein_coding"; gene_name "Nf2"; transcript_type "protein_coding"; transcript_name "Nf2-201"; exon_number 1; exon_id "ENSMUSE00000581392.4"; level 2; protein_id "ENSMUSP00000055033.7"; transcript_support_level "1"; mgi_id "MGI:97307"; tag "basic"; tag "CCDS"; ccdsid "CCDS56757.1"; havana_gene "OTTMUSG00000005071.1"; havana_transcript "OTTMUST00000011305.1";
chr11	HAVANA	exon	4798872	4799536	0	-	.	gene_id "ENSMUSG00000009073.17"; transcript_id "ENSMUST00000109910.9"; gene_type "protein_coding"; gene_name "Nf2"; transcript_type "protein_coding"; transcript_name "Nf2-205"; exon_number 1; exon_id "ENSMUSE00000794729.2"; level 2; protein_id "ENSMUSP00000105536.3"; transcript_support_level "1"; mgi_id "MGI:97307"; tag "basic"; tag "Ensembl_canonical"; tag "GENCODE_Primary"; tag "appris_principal_1"; tag "CCDS"; ccdsid "CCDS24391.1"; havana_gene "OTTMUSG00000005071.1"; havana_transcript "OTTMUST00000011302.1";
chr11	HAVANA	start_codon	4798983	4798985	0	-	0	gene_id "ENSMUSG00000009073.17"; transcript_id "ENSMUST00000109910.9"; gene_type "protein_coding"; gene_name "Nf2"; transcript_type "protein_coding"; transcript_name "Nf2-205"; exon_number 1; exon_id "ENSMUSE00000794729.2"; level 2; protein_id "ENSMUSP00000105536.3"; transcript_support_level "1"; mgi_id "MGI:97307"; tag "basic"; tag "Ensembl_canonical"; tag "GENCODE_Primary"; tag "appris_principal_1"; tag "CCDS"; ccdsid "CCDS24391.1"; havana_gene "OTTMUSG00000005071.1"; havana_transcript "OTTMUST00000011302.1";
chr11	HAVANA	start_codon	4798983	4798985	0	-	0	gene_id "ENSMUSG00000009073.17"; transcript_id "ENSMUST00000056290.13"; gene_type "protein_coding"; gene_name "Nf2"; transcript_type "protein_coding"; transcript_name "Nf2-202"; exon_number 1; exon_id "ENSMUSE00000456636.3"; level 2; protein_id "ENSMUSP00000055061.7"; transcript_support_level "1"; mgi_id "MGI:97307"; tag "basic"; tag "CCDS"; ccdsid "CCDS56757.1"; havana_gene "OTTMUSG00000005071.1"; havana_transcript "OTTMUST00000011303.1";
chr11	HAVANA	start_codon	4798983	4798985	0	-	0	gene_id "ENSMUSG00000009073.17"; transcript_id "ENSMUST00000053079.13"; gene_type "protein_coding"; gene_name "Nf2"; transcript_type "protein_coding"; transcript_name "Nf2-201"; exon_number 1; exon_id "ENSMUSE00000581392.4"; level 2; protein_id "ENSMUSP00000055033.7"; transcript_support_level "1"; mgi_id "MGI:97307"; tag "basic"; tag "CCDS"; ccdsid "CCDS56757.1"; havana_gene "OTTMUSG00000005071.1"; havana_transcript "OTTMUST00000011305.1";
chr11	HAVANA	start_codon	4798983	4798985	0	-	0	gene_id "ENSMUSG00000009073.17"; transcript_id "ENSMUST00000164190.8"; gene_type "protein_coding"; gene_name "Nf2"; transcript_type "protein_coding"; transcript_name "Nf2-211"; exon_number 1; exon_id "ENSMUSE00000891965.2"; level 2; protein_id "ENSMUSP00000129388.2"; transcript_support_level "5"; mgi_id "MGI:97307"; tag "mRNA_end_NF"; tag "cds_end_NF"; havana_gene "OTTMUSG00000005071.1"; havana_transcript "OTTMUST00000011308.1";
chr11	HAVANA	start_codon	4798983	4798985	0	-	0	gene_id "ENSMUSG00000009073.17"; transcript_id "ENSMUST00000172305.2"; gene_type "protein_coding"; gene_name "Nf2"; transcript_type "protein_coding"; transcript_name "Nf2-213"; exon_number 1; exon_id "ENSMUSE00000915923.2"; level 2; protein_id "ENSMUSP00000130263.2"; transcript_support_level "3"; mgi_id "MGI:97307"; tag "mRNA_end_NF"; tag "cds_end_NF"; havana_gene "OTTMUSG00000005071.1"; havana_transcript "OTTMUST00000090688.1";
chr11	HAVANA	UTR	4798986	4799125	0	-	.	gene_id "ENSMUSG00000009073.17"; transcript_id "ENSMUST00000172305.2"; gene_type "protein_coding"; gene_name "Nf2"; transcript_type "protein_coding"; transcript_name "Nf2-213"; exon_number 1; exon_id "ENSMUSE00000915923.2"; level 2; protein_id "ENSMUSP00000130263.2"; transcript_support_level "3"; mgi_id "MGI:97307"; tag "mRNA_end_NF"; tag "cds_end_NF"; havana_gene "OTTMUSG00000005071.1"; havana_transcript "OTTMUST00000090688.1";
chr11	HAVANA	UTR	4798986	4799194	0	-	.	gene_id "ENSMUSG00000009073.17"; transcript_id "ENSMUST00000164190.8"; gene_type "protein_coding"; gene_name "Nf2"; transcript_type "protein_coding"; transcript_name "Nf2-211"; exon_number 1; exon_id "ENSMUSE00000891965.2"; level 2; protein_id "ENSMUSP00000129388.2"; transcript_support_level "5"; mgi_id "MGI:97307"; tag "mRNA_end_NF"; tag "cds_end_NF"; havana_gene "OTTMUSG00000005071.1"; havana_transcript "OTTMUST00000011308.1";
chr11	HAVANA	UTR	4798986	4799365	0	-	.	gene_id "ENSMUSG00000009073.17"; transcript_id "ENSMUST00000053079.13"; gene_type "protein_coding"; gene_name "Nf2"; transcript_type "protein_coding"; transcript_name "Nf2-201"; exon_number 1; exon_id "ENSMUSE00000581392.4"; level 2; protein_id "ENSMUSP00000055033.7"; transcript_support_level "1"; mgi_id "MGI:97307"; tag "basic"; tag "CCDS"; ccdsid "CCDS56757.1"; havana_gene "OTTMUSG00000005071.1"; havana_transcript "OTTMUST00000011305.1";
chr11	HAVANA	UTR	4798986	4799536	0	-	.	gene_id "ENSMUSG00000009073.17"; transcript_id "ENSMUST00000109910.9"; gene_type "protein_coding"; gene_name "Nf2"; transcript_type "protein_coding"; transcript_name "Nf2-205"; exon_number 1; exon_id "ENSMUSE00000794729.2"; level 2; protein_id "ENSMUSP00000105536.3"; transcript_support_level "1"; mgi_id "MGI:97307"; tag "basic"; tag "Ensembl_canonical"; tag "GENCODE_Primary"; tag "appris_principal_1"; tag "CCDS"; ccdsid "CCDS24391.1"; havana_gene "OTTMUSG00000005071.1"; havana_transcript "OTTMUST00000011302.1";
chr11	HAVANA	exon	4802300	4802604	0	-	.	gene_id "ENSMUSG00000134965.1"; transcript_id "ENSMUST00000327828.1"; gene_type "lncRNA"; gene_name "ENSMUSG00000134965"; transcript_type "lncRNA"; transcript_name "ENSMUST00000327828"; exon_number 2; exon_id "ENSMUSE00001646160.1"; level 2; tag "basic"; tag "Ensembl_canonical"; tag "GENCODE_Primary"; tag "TAGENE";
chr11	HAVANA	gene	4802300	4812342	0	-	.	gene_id "ENSMUSG00000134965.1"; gene_type "lncRNA"; gene_name "ENSMUSG00000134965"; level 2;
chr11	HAVANA	transcript	4802300	4812342	0	-	.	gene_id "ENSMUSG00000134965.1"; transcript_id "ENSMUST00000327828.1"; gene_type "lncRNA"; gene_name "ENSMUSG00000134965"; transcript_type "lncRNA"; transcript_name "ENSMUST00000327828"; level 2; tag "basic"; tag "Ensembl_canonical"; tag "GENCODE_Primary"; tag "TAGENE";
chr11	HAVANA	exon	4812297	4812342	0	-	.	gene_id "ENSMUSG00000134965.1"; transcript_id "ENSMUST00000327828.1"; gene_type "lncRNA"; gene_name "ENSMUSG00000134965"; transcript_type "lncRNA"; transcript_name "ENSMUST00000327828"; exon_number 1; exon_id "ENSMUSE00001646159.1"; level 2; tag "basic"; tag "Ensembl_canonical"; tag "GENCODE_Primary"; tag "TAGENE";
chr11	sragcm37_es	exon	4818926	4819347	0.0616642810826658	-	.	gene_id "ENSMUSG00000134965.1"; transcript_id "ENSMUSG00000134965.1_tx_2"; exon_id "chr11_4818926_4819347_-"; exonnum "2"; txlen "701";
chr11	sragcm37_ss	exon	4821805	4822083	0.0616642810826658	-	.	gene_id "ENSMUSG00000134965.1"; transcript_id "ENSMUSG00000134965.1_tx_2"; exon_id "chr11_4821805_4822083_-"; exonnum "1"; txlen "701";
chr11	HAVANA	exon	4844009	4844450	0	-	.	gene_id "ENSMUSG00000122903.1"; transcript_id "ENSMUST00000255335.1"; gene_type "lncRNA"; gene_name "ENSMUSG00000122903"; transcript_type "lncRNA"; transcript_name "ENSMUST00000255335"; exon_number 2; exon_id "ENSMUSE00001507348.1"; level 2; tag "basic"; tag "Ensembl_canonical"; tag "GENCODE_Primary"; tag "TAGENE";
chr11	HAVANA	gene	4844009	4845279	0	-	.	gene_id "ENSMUSG00000122903.1"; gene_type "lncRNA"; gene_name "ENSMUSG00000122903"; level 2;
chr11	HAVANA	transcript	4844009	4845279	0	-	.	gene_id "ENSMUSG00000122903.1"; transcript_id "ENSMUST00000255335.1"; gene_type "lncRNA"; gene_name "ENSMUSG00000122903"; transcript_type "lncRNA"; transcript_name "ENSMUST00000255335"; level 2; tag "basic"; tag "Ensembl_canonical"; tag "GENCODE_Primary"; tag "TAGENE";
chr11	HAVANA	exon	4845141	4845279	0	-	.	gene_id "ENSMUSG00000122903.1"; transcript_id "ENSMUST00000255335.1"; gene_type "lncRNA"; gene_name "ENSMUSG00000122903"; transcript_type "lncRNA"; transcript_name "ENSMUST00000255335"; exon_number 1; exon_id "ENSMUSE00001507349.1"; level 2; tag "basic"; tag "Ensembl_canonical"; tag "GENCODE_Primary"; tag "TAGENE";
chr11	sragcm37_es	exon	4868001	4868960	0.18078189092282	-	.	gene_id "sragcm37_gene_41716"; transcript_id "sragcm37_gene_41716_tx_1"; exon_id "chr11_4868001_4868960_-"; exonnum "3"; txlen "1196";
chr11	sragcm37_mid	exon	4871305	4871485	0.18078189092282	-	.	gene_id "sragcm37_gene_41716"; transcript_id "sragcm37_gene_41716_tx_1"; exon_id "chr11_4871305_4871485_-"; exonnum "2"; txlen "1196";
chr11	sragcm37_ss	exon	4873603	4873657	0.18078189092282	-	.	gene_id "sragcm37_gene_41716"; transcript_id "sragcm37_gene_41716_tx_1"; exon_id "chr11_4873603_4873657_-"; exonnum "1"; txlen "1196";
chr11	HAVANA	UTR	4888754	4889347	0	-	.	gene_id "ENSMUSG00000020396.9"; transcript_id "ENSMUST00000093369.5"; gene_type "protein_coding"; gene_name "Nefh"; transcript_type "protein_coding"; transcript_name "Nefh-201"; exon_number 4; exon_id "ENSMUSE00000581365.4"; level 2; protein_id "ENSMUSP00000091061.5"; transcript_support_level "2"; mgi_id "MGI:97309"; tag "basic"; tag "Ensembl_canonical"; tag "GENCODE_Primary"; tag "appris_principal_1"; tag "CCDS"; ccdsid "CCDS36099.1"; havana_gene "OTTMUSG00000005075.1"; havana_transcript "OTTMUST00000011325.1";
chr11	HAVANA	exon	4888754	4891415	0	-	.	gene_id "ENSMUSG00000020396.9"; transcript_id "ENSMUST00000093369.5"; gene_type "protein_coding"; gene_name "Nefh"; transcript_type "protein_coding"; transcript_name "Nefh-201"; exon_number 4; exon_id "ENSMUSE00000581365.4"; level 2; protein_id "ENSMUSP00000091061.5"; transcript_support_level "2"; mgi_id "MGI:97309"; tag "basic"; tag "Ensembl_canonical"; tag "GENCODE_Primary"; tag "appris_principal_1"; tag "CCDS"; ccdsid "CCDS36099.1"; havana_gene "OTTMUSG00000005075.1"; havana_transcript "OTTMUST00000011325.1";
chr11	ENSEMBL_gcm37	exon	4888754	4891415	0.012864533268678	-	.	gene_id "ENSMUSG00000020396.9"; transcript_id "ENSMUSG00000020396.9_tx_2"; exon_id "chr11_4888754_4891415_-"; exonnum "5"; txlen "4043";
chr11	HAVANA	gene	4888754	4898064	0	-	.	gene_id "ENSMUSG00000020396.9"; gene_type "protein_coding"; gene_name "Nefh"; level 2; mgi_id "MGI:97309"; havana_gene "OTTMUSG00000005075.1";
chr11	HAVANA	transcript	4888754	4898064	0	-	.	gene_id "ENSMUSG00000020396.9"; transcript_id "ENSMUST00000093369.5"; gene_type "protein_coding"; gene_name "Nefh"; transcript_type "protein_coding"; transcript_name "Nefh-201"; level 2; protein_id "ENSMUSP00000091061.5"; transcript_support_level "2"; mgi_id "MGI:97309"; tag "basic"; tag "Ensembl_canonical"; tag "GENCODE_Primary"; tag "appris_principal_1"; tag "CCDS"; ccdsid "CCDS36099.1"; havana_gene "OTTMUSG00000005075.1"; havana_transcript "OTTMUST00000011325.1";
chr11	HAVANA	stop_codon	4889345	4889347	0	-	0	gene_id "ENSMUSG00000020396.9"; transcript_id "ENSMUST00000093369.5"; gene_type "protein_coding"; gene_name "Nefh"; transcript_type "protein_coding"; transcript_name "Nefh-201"; exon_number 4; exon_id "ENSMUSE00000581365.4"; level 2; protein_id "ENSMUSP00000091061.5"; transcript_support_level "2"; mgi_id "MGI:97309"; tag "basic"; tag "Ensembl_canonical"; tag "GENCODE_Primary"; tag "appris_principal_1"; tag "CCDS"; ccdsid "CCDS36099.1"; havana_gene "OTTMUSG00000005075.1"; havana_transcript "OTTMUST00000011325.1";
chr11	HAVANA	CDS	4889348	4891415	0	-	1	gene_id "ENSMUSG00000020396.9"; transcript_id "ENSMUST00000093369.5"; gene_type "protein_coding"; gene_name "Nefh"; transcript_type "protein_coding"; transcript_name "Nefh-201"; exon_number 4; exon_id "ENSMUSE00000581365.4"; level 2; protein_id "ENSMUSP00000091061.5"; transcript_support_level "2"; mgi_id "MGI:97309"; tag "basic"; tag "Ensembl_canonical"; tag "GENCODE_Primary"; tag "appris_principal_1"; tag "CCDS"; ccdsid "CCDS36099.1"; havana_gene "OTTMUSG00000005075.1"; havana_transcript "OTTMUST00000011325.1";
chr11	HAVANA	exon	4893851	4893975	0	-	.	gene_id "ENSMUSG00000020396.9"; transcript_id "ENSMUST00000093369.5"; gene_type "protein_coding"; gene_name "Nefh"; transcript_type "protein_coding"; transcript_name "Nefh-201"; exon_number 3; exon_id "ENSMUSE00000581368.2"; level 2; protein_id "ENSMUSP00000091061.5"; transcript_support_level "2"; mgi_id "MGI:97309"; tag "basic"; tag "Ensembl_canonical"; tag "GENCODE_Primary"; tag "appris_principal_1"; tag "CCDS"; ccdsid "CCDS36099.1"; havana_gene "OTTMUSG00000005075.1"; havana_transcript "OTTMUST00000011325.1";
chr11	HAVANA	CDS	4893851	4893975	0	-	0	gene_id "ENSMUSG00000020396.9"; transcript_id "ENSMUST00000093369.5"; gene_type "protein_coding"; gene_name "Nefh"; transcript_type "protein_coding"; transcript_name "Nefh-201"; exon_number 3; exon_id "ENSMUSE00000581368.2"; level 2; protein_id "ENSMUSP00000091061.5"; transcript_support_level "2"; mgi_id "MGI:97309"; tag "basic"; tag "Ensembl_canonical"; tag "GENCODE_Primary"; tag "appris_principal_1"; tag "CCDS"; ccdsid "CCDS36099.1"; havana_gene "OTTMUSG00000005075.1"; havana_transcript "OTTMUST00000011325.1";
chr11	ENSEMBL_gcm37	exon	4893851	4893975	0.012864533268678	-	.	gene_id "ENSMUSG00000020396.9"; transcript_id "ENSMUSG00000020396.9_tx_2"; exon_id "chr11_4893851_4893975_-"; exonnum "4"; txlen "4043";
chr11	HAVANA	exon	4895111	4895310	0	-	.	gene_id "ENSMUSG00000020396.9"; transcript_id "ENSMUST00000093369.5"; gene_type "protein_coding"; gene_name "Nefh"; transcript_type "protein_coding"; transcript_name "Nefh-201"; exon_number 2; exon_id "ENSMUSE00000104200.2"; level 2; protein_id "ENSMUSP00000091061.5"; transcript_support_level "2"; mgi_id "MGI:97309"; tag "basic"; tag "Ensembl_canonical"; tag "GENCODE_Primary"; tag "appris_principal_1"; tag "CCDS"; ccdsid "CCDS36099.1"; havana_gene "OTTMUSG00000005075.1"; havana_transcript "OTTMUST00000011325.1";
chr11	HAVANA	CDS	4895111	4895310	0	-	2	gene_id "ENSMUSG00000020396.9"; transcript_id "ENSMUST00000093369.5"; gene_type "protein_coding"; gene_name "Nefh"; transcript_type "protein_coding"; transcript_name "Nefh-201"; exon_number 2; exon_id "ENSMUSE00000104200.2"; level 2; protein_id "ENSMUSP00000091061.5"; transcript_support_level "2"; mgi_id "MGI:97309"; tag "basic"; tag "Ensembl_canonical"; tag "GENCODE_Primary"; tag "appris_principal_1"; tag "CCDS"; ccdsid "CCDS36099.1"; havana_gene "OTTMUSG00000005075.1"; havana_transcript "OTTMUST00000011325.1";
chr11	ENSEMBL_gcm37	exon	4895111	4895310	0.012864533268678	-	.	gene_id "ENSMUSG00000020396.9"; transcript_id "ENSMUSG00000020396.9_tx_2"; exon_id "chr11_4895111_4895310_-"; exonnum "3"; txlen "4043";
chr11	sragcm37_mid	exon	4896286	4896334	0.012864533268678	-	.	gene_id "ENSMUSG00000020396.9"; transcript_id "ENSMUSG00000020396.9_tx_2"; exon_id "chr11_4896286_4896334_-"; exonnum "2"; txlen "4043";
chr11	HAVANA	CDS	4897058	4897934	0	-	0	gene_id "ENSMUSG00000020396.9"; transcript_id "ENSMUST00000093369.5"; gene_type "protein_coding"; gene_name "Nefh"; transcript_type "protein_coding"; transcript_name "Nefh-201"; exon_number 1; exon_id "ENSMUSE00000581366.4"; level 2; protein_id "ENSMUSP00000091061.5"; transcript_support_level "2"; mgi_id "MGI:97309"; tag "basic"; tag "Ensembl_canonical"; tag "GENCODE_Primary"; tag "appris_principal_1"; tag "CCDS"; ccdsid "CCDS36099.1"; havana_gene "OTTMUSG00000005075.1"; havana_transcript "OTTMUST00000011325.1";
chr11	HAVANA	exon	4897058	4898064	0	-	.	gene_id "ENSMUSG00000020396.9"; transcript_id "ENSMUST00000093369.5"; gene_type "protein_coding"; gene_name "Nefh"; transcript_type "protein_coding"; transcript_name "Nefh-201"; exon_number 1; exon_id "ENSMUSE00000581366.4"; level 2; protein_id "ENSMUSP00000091061.5"; transcript_support_level "2"; mgi_id "MGI:97309"; tag "basic"; tag "Ensembl_canonical"; tag "GENCODE_Primary"; tag "appris_principal_1"; tag "CCDS"; ccdsid "CCDS36099.1"; havana_gene "OTTMUSG00000005075.1"; havana_transcript "OTTMUST00000011325.1";
chr11	ENSEMBL_gcm37	exon	4897058	4898064	0.012864533268678	-	.	gene_id "ENSMUSG00000020396.9"; transcript_id "ENSMUSG00000020396.9_tx_2"; exon_id "chr11_4897058_4898064_-"; exonnum "1"; txlen "4043";
chr11	HAVANA	start_codon	4897932	4897934	0	-	0	gene_id "ENSMUSG00000020396.9"; transcript_id "ENSMUST00000093369.5"; gene_type "protein_coding"; gene_name "Nefh"; transcript_type "protein_coding"; transcript_name "Nefh-201"; exon_number 1; exon_id "ENSMUSE00000581366.4"; level 2; protein_id "ENSMUSP00000091061.5"; transcript_support_level "2"; mgi_id "MGI:97309"; tag "basic"; tag "Ensembl_canonical"; tag "GENCODE_Primary"; tag "appris_principal_1"; tag "CCDS"; ccdsid "CCDS36099.1"; havana_gene "OTTMUSG00000005075.1"; havana_transcript "OTTMUST00000011325.1";
chr11	HAVANA	UTR	4897935	4898064	0	-	.	gene_id "ENSMUSG00000020396.9"; transcript_id "ENSMUST00000093369.5"; gene_type "protein_coding"; gene_name "Nefh"; transcript_type "protein_coding"; transcript_name "Nefh-201"; exon_number 1; exon_id "ENSMUSE00000581366.4"; level 2; protein_id "ENSMUSP00000091061.5"; transcript_support_level "2"; mgi_id "MGI:97309"; tag "basic"; tag "Ensembl_canonical"; tag "GENCODE_Primary"; tag "appris_principal_1"; tag "CCDS"; ccdsid "CCDS36099.1"; havana_gene "OTTMUSG00000005075.1"; havana_transcript "OTTMUST00000011325.1";
chr11	HAVANA	exon	4901499	4901674	0	-	.	gene_id "ENSMUSG00000122109.1"; transcript_id "ENSMUST00000250850.1"; gene_type "lncRNA"; gene_name "ENSMUSG00000122109"; transcript_type "lncRNA"; transcript_name "ENSMUST00000250850"; exon_number 2; exon_id "ENSMUSE00001498509.1"; level 2; tag "Ensembl_canonical"; tag "GENCODE_Primary"; tag "TAGENE";
chr11	HAVANA	transcript	4901499	4924234	0	-	.	gene_id "ENSMUSG00000122109.1"; transcript_id "ENSMUST00000250850.1"; gene_type "lncRNA"; gene_name "ENSMUSG00000122109"; transcript_type "lncRNA"; transcript_name "ENSMUST00000250850"; level 2; tag "Ensembl_canonical"; tag "GENCODE_Primary"; tag "TAGENE";
chr11	HAVANA	gene	4901499	4924262	0	-	.	gene_id "ENSMUSG00000122109.1"; gene_type "lncRNA"; gene_name "ENSMUSG00000122109"; level 2;
chr11	HAVANA	exon	4905966	4906337	0	-	.	gene_id "ENSMUSG00000122109.1"; transcript_id "ENSMUST00000250852.1"; gene_type "lncRNA"; gene_name "ENSMUSG00000122109"; transcript_type "lncRNA"; transcript_name "ENSMUST00000250852"; exon_number 2; exon_id "ENSMUSE00001498505.1"; level 2; tag "TAGENE";
chr11	HAVANA	exon	4905966	4906341	0	-	.	gene_id "ENSMUSG00000122109.1"; transcript_id "ENSMUST00000250851.1"; gene_type "lncRNA"; gene_name "ENSMUSG00000122109"; transcript_type "lncRNA"; transcript_name "ENSMUST00000250851"; exon_number 2; exon_id "ENSMUSE00001498514.1"; level 2; tag "TAGENE";
chr11	HAVANA	transcript	4905966	4924236	0	-	.	gene_id "ENSMUSG00000122109.1"; transcript_id "ENSMUST00000250852.1"; gene_type "lncRNA"; gene_name "ENSMUSG00000122109"; transcript_type "lncRNA"; transcript_name "ENSMUST00000250852"; level 2; tag "TAGENE";
chr11	HAVANA	transcript	4905966	4924245	0	-	.	gene_id "ENSMUSG00000122109.1"; transcript_id "ENSMUST00000250851.1"; gene_type "lncRNA"; gene_name "ENSMUSG00000122109"; transcript_type "lncRNA"; transcript_name "ENSMUST00000250851"; level 2; tag "TAGENE";
chr11	HAVANA	exon	4918093	4918575	0	-	.	gene_id "ENSMUSG00000122109.1"; transcript_id "ENSMUST00000250853.1"; gene_type "lncRNA"; gene_name "ENSMUSG00000122109"; transcript_type "lncRNA"; transcript_name "ENSMUST00000250853"; exon_number 3; exon_id "ENSMUSE00001498508.1"; level 2; tag "basic"; tag "TAGENE";
chr11	HAVANA	transcript	4918093	4924238	0	-	.	gene_id "ENSMUSG00000122109.1"; transcript_id "ENSMUST00000250853.1"; gene_type "lncRNA"; gene_name "ENSMUSG00000122109"; transcript_type "lncRNA"; transcript_name "ENSMUST00000250853"; level 2; tag "basic"; tag "TAGENE";
chr11	HAVANA	exon	4918098	4918575	0	-	.	gene_id "ENSMUSG00000122109.1"; transcript_id "ENSMUST00000250854.1"; gene_type "lncRNA"; gene_name "ENSMUSG00000122109"; transcript_type "lncRNA"; transcript_name "ENSMUST00000250854"; exon_number 2; exon_id "ENSMUSE00001498504.1"; level 2; tag "TAGENE";
chr11	HAVANA	transcript	4918098	4924238	0	-	.	gene_id "ENSMUSG00000122109.1"; transcript_id "ENSMUST00000250854.1"; gene_type "lncRNA"; gene_name "ENSMUSG00000122109"; transcript_type "lncRNA"; transcript_name "ENSMUST00000250854"; level 2; tag "TAGENE";
chr11	HAVANA	exon	4918151	4919028	0	-	.	gene_id "ENSMUSG00000122109.1"; transcript_id "ENSMUST00000250855.1"; gene_type "lncRNA"; gene_name "ENSMUSG00000122109"; transcript_type "lncRNA"; transcript_name "ENSMUST00000250855"; exon_number 3; exon_id "ENSMUSE00001498506.1"; level 2; tag "basic"; tag "TAGENE";
chr11	HAVANA	transcript	4918151	4924234	0	-	.	gene_id "ENSMUSG00000122109.1"; transcript_id "ENSMUST00000250855.1"; gene_type "lncRNA"; gene_name "ENSMUSG00000122109"; transcript_type "lncRNA"; transcript_name "ENSMUST00000250855"; level 2; tag "basic"; tag "TAGENE";
chr11	HAVANA	exon	4919227	4919357	0	-	.	gene_id "ENSMUSG00000122109.1"; transcript_id "ENSMUST00000250853.1"; gene_type "lncRNA"; gene_name "ENSMUSG00000122109"; transcript_type "lncRNA"; transcript_name "ENSMUST00000250853"; exon_number 2; exon_id "ENSMUSE00001498511.1"; level 2; tag "basic"; tag "TAGENE";
chr11	HAVANA	exon	4919227	4919357	0	-	.	gene_id "ENSMUSG00000122109.1"; transcript_id "ENSMUST00000250855.1"; gene_type "lncRNA"; gene_name "ENSMUSG00000122109"; transcript_type "lncRNA"; transcript_name "ENSMUST00000250855"; exon_number 2; exon_id "ENSMUSE00001498511.1"; level 2; tag "basic"; tag "TAGENE";
chr11	HAVANA	exon	4922316	4922815	0	-	.	gene_id "ENSMUSG00000122109.1"; transcript_id "ENSMUST00000250856.1"; gene_type "lncRNA"; gene_name "ENSMUSG00000122109"; transcript_type "lncRNA"; transcript_name "ENSMUST00000250856"; exon_number 2; exon_id "ENSMUSE00001498510.1"; level 2; tag "basic"; tag "TAGENE";
chr11	HAVANA	transcript	4922316	4924262	0	-	.	gene_id "ENSMUSG00000122109.1"; transcript_id "ENSMUST00000250856.1"; gene_type "lncRNA"; gene_name "ENSMUSG00000122109"; transcript_type "lncRNA"; transcript_name "ENSMUST00000250856"; level 2; tag "basic"; tag "TAGENE";
chr11	HAVANA	exon	4923996	4924234	0	-	.	gene_id "ENSMUSG00000122109.1"; transcript_id "ENSMUST00000250850.1"; gene_type "lncRNA"; gene_name "ENSMUSG00000122109"; transcript_type "lncRNA"; transcript_name "ENSMUST00000250850"; exon_number 1; exon_id "ENSMUSE00001498513.1"; level 2; tag "Ensembl_canonical"; tag "GENCODE_Primary"; tag "TAGENE";
chr11	HAVANA	exon	4923996	4924234	0	-	.	gene_id "ENSMUSG00000122109.1"; transcript_id "ENSMUST00000250855.1"; gene_type "lncRNA"; gene_name "ENSMUSG00000122109"; transcript_type "lncRNA"; transcript_name "ENSMUST00000250855"; exon_number 1; exon_id "ENSMUSE00001498513.1"; level 2; tag "basic"; tag "TAGENE";
chr11	HAVANA	exon	4923996	4924236	0	-	.	gene_id "ENSMUSG00000122109.1"; transcript_id "ENSMUST00000250852.1"; gene_type "lncRNA"; gene_name "ENSMUSG00000122109"; transcript_type "lncRNA"; transcript_name "ENSMUST00000250852"; exon_number 1; exon_id "ENSMUSE00001498515.1"; level 2; tag "TAGENE";
chr11	HAVANA	exon	4923996	4924238	0	-	.	gene_id "ENSMUSG00000122109.1"; transcript_id "ENSMUST00000250853.1"; gene_type "lncRNA"; gene_name "ENSMUSG00000122109"; transcript_type "lncRNA"; transcript_name "ENSMUST00000250853"; exon_number 1; exon_id "ENSMUSE00001498512.1"; level 2; tag "basic"; tag "TAGENE";
chr11	HAVANA	exon	4923996	4924238	0	-	.	gene_id "ENSMUSG00000122109.1"; transcript_id "ENSMUST00000250854.1"; gene_type "lncRNA"; gene_name "ENSMUSG00000122109"; transcript_type "lncRNA"; transcript_name "ENSMUST00000250854"; exon_number 1; exon_id "ENSMUSE00001498512.1"; level 2; tag "TAGENE";
chr11	HAVANA	exon	4923996	4924245	0	-	.	gene_id "ENSMUSG00000122109.1"; transcript_id "ENSMUST00000250851.1"; gene_type "lncRNA"; gene_name "ENSMUSG00000122109"; transcript_type "lncRNA"; transcript_name "ENSMUST00000250851"; exon_number 1; exon_id "ENSMUSE00001498507.1"; level 2; tag "TAGENE";
chr11	HAVANA	exon	4923996	4924262	0	-	.	gene_id "ENSMUSG00000122109.1"; transcript_id "ENSMUST00000250856.1"; gene_type "lncRNA"; gene_name "ENSMUSG00000122109"; transcript_type "lncRNA"; transcript_name "ENSMUST00000250856"; exon_number 1; exon_id "ENSMUSE00001498503.1"; level 2; tag "basic"; tag "TAGENE";
chr11	HAVANA	gene	4934228	4934799	0	-	.	gene_id "ENSMUSG00000122308.1"; gene_type "lncRNA"; gene_name "ENSMUSG00000122308"; level 2;
chr11	HAVANA	transcript	4934228	4934799	0	-	.	gene_id "ENSMUSG00000122308.1"; transcript_id "ENSMUST00000251936.1"; gene_type "lncRNA"; gene_name "ENSMUSG00000122308"; transcript_type "lncRNA"; transcript_name "ENSMUST00000251936"; level 2; tag "basic"; tag "Ensembl_canonical"; tag "GENCODE_Primary"; tag "TAGENE";
chr11	HAVANA	exon	4934228	4934799	0	-	.	gene_id "ENSMUSG00000122308.1"; transcript_id "ENSMUST00000251936.1"; gene_type "lncRNA"; gene_name "ENSMUSG00000122308"; transcript_type "lncRNA"; transcript_name "ENSMUST00000251936"; exon_number 1; exon_id "ENSMUSE00001500693.1"; level 2; tag "basic"; tag "Ensembl_canonical"; tag "GENCODE_Primary"; tag "TAGENE";
chr11	HAVANA	transcript	4936322	4936831	0	-	.	gene_id "ENSMUSG00000130437.1"; transcript_id "ENSMUST00000299829.1"; gene_type "lncRNA"; gene_name "ENSMUSG00000130437"; transcript_type "lncRNA"; transcript_name "ENSMUST00000299829"; level 2; tag "TAGENE";
chr11	HAVANA	exon	4936322	4936831	0	-	.	gene_id "ENSMUSG00000130437.1"; transcript_id "ENSMUST00000299829.1"; gene_type "lncRNA"; gene_name "ENSMUSG00000130437"; transcript_type "lncRNA"; transcript_name "ENSMUST00000299829"; exon_number 1; exon_id "ENSMUSE00001592729.1"; level 2; tag "TAGENE";
chr11	HAVANA	gene	4936322	4937327	0	-	.	gene_id "ENSMUSG00000130437.1"; gene_type "lncRNA"; gene_name "ENSMUSG00000130437"; level 2;
chr11	HAVANA	exon	4936328	4936625	0	-	.	gene_id "ENSMUSG00000130437.1"; transcript_id "ENSMUST00000299828.1"; gene_type "lncRNA"; gene_name "ENSMUSG00000130437"; transcript_type "lncRNA"; transcript_name "ENSMUST00000299828"; exon_number 2; exon_id "ENSMUSE00001592728.1"; level 2; tag "basic"; tag "Ensembl_canonical"; tag "GENCODE_Primary"; tag "TAGENE";
chr11	HAVANA	transcript	4936328	4937327	0	-	.	gene_id "ENSMUSG00000130437.1"; transcript_id "ENSMUST00000299828.1"; gene_type "lncRNA"; gene_name "ENSMUSG00000130437"; transcript_type "lncRNA"; transcript_name "ENSMUST00000299828"; level 2; tag "basic"; tag "Ensembl_canonical"; tag "GENCODE_Primary"; tag "TAGENE";
chr11	HAVANA	exon	4936912	4937327	0	-	.	gene_id "ENSMUSG00000130437.1"; transcript_id "ENSMUST00000299828.1"; gene_type "lncRNA"; gene_name "ENSMUSG00000130437"; transcript_type "lncRNA"; transcript_name "ENSMUST00000299828"; exon_number 1; exon_id "ENSMUSE00001592727.1"; level 2; tag "basic"; tag "Ensembl_canonical"; tag "GENCODE_Primary"; tag "TAGENE";
chr11	HAVANA	exon	5004132	5006689	0	-	.	gene_id "ENSMUSG00000034201.14"; transcript_id "ENSMUST00000122886.8"; gene_type "protein_coding"; gene_name "Gas2l1"; transcript_type "protein_coding_CDS_not_defined"; transcript_name "Gas2l1-204"; exon_number 5; exon_id "ENSMUSE00000733843.2"; level 2; transcript_support_level "1"; mgi_id "MGI:1926176"; havana_gene "OTTMUSG00000005073.1"; havana_transcript "OTTMUST00000011317.1";
chr11	HAVANA	transcript	5004132	5015294	0	-	.	gene_id "ENSMUSG00000034201.14"; transcript_id "ENSMUST00000122886.8"; gene_type "protein_coding"; gene_name "Gas2l1"; transcript_type "protein_coding_CDS_not_defined"; transcript_name "Gas2l1-204"; level 2; transcript_support_level "1"; mgi_id "MGI:1926176"; havana_gene "OTTMUSG00000005073.1"; havana_transcript "OTTMUST00000011317.1";
chr11	HAVANA	gene	5004132	5015327	0	-	.	gene_id "ENSMUSG00000034201.14"; gene_type "protein_coding"; gene_name "Gas2l1"; level 2; mgi_id "MGI:1926176"; havana_gene "OTTMUSG00000005073.1";
chr11	HAVANA	UTR	5005378	5006667	0	-	.	gene_id "ENSMUSG00000034201.14"; transcript_id "ENSMUST00000037146.10"; gene_type "protein_coding"; gene_name "Gas2l1"; transcript_type "protein_coding"; transcript_name "Gas2l1-201"; exon_number 7; exon_id "ENSMUSE00000334039.4"; level 2; protein_id "ENSMUSP00000043709.4"; transcript_support_level "1"; mgi_id "MGI:1926176"; tag "basic"; tag "appris_alternative_2"; tag "CCDS"; ccdsid "CCDS48745.1"; havana_gene "OTTMUSG00000005073.1"; havana_transcript "OTTMUST00000011315.1";
chr11	HAVANA	exon	5005378	5006689	0	-	.	gene_id "ENSMUSG00000034201.14"; transcript_id "ENSMUST00000037146.10"; gene_type "protein_coding"; gene_name "Gas2l1"; transcript_type "protein_coding"; transcript_name "Gas2l1-201"; exon_number 7; exon_id "ENSMUSE00000334039.4"; level 2; protein_id "ENSMUSP00000043709.4"; transcript_support_level "1"; mgi_id "MGI:1926176"; tag "basic"; tag "appris_alternative_2"; tag "CCDS"; ccdsid "CCDS48745.1"; havana_gene "OTTMUSG00000005073.1"; havana_transcript "OTTMUST00000011315.1";
chr11	ENSEMBL_gcm37	exon	5005378	5006689	10.795164026892	-	.	gene_id "ENSMUSG00000034201.14"; transcript_id "ENSMUSG00000034201.14_tx_5"; exon_id "chr11_5005378_5006689_-"; exonnum "2"; txlen "1537";
chr11	HAVANA	transcript	5005378	5015300	0	-	.	gene_id "ENSMUSG00000034201.14"; transcript_id "ENSMUST00000037146.10"; gene_type "protein_coding"; gene_name "Gas2l1"; transcript_type "protein_coding"; transcript_name "Gas2l1-201"; level 2; protein_id "ENSMUSP00000043709.4"; transcript_support_level "1"; mgi_id "MGI:1926176"; tag "basic"; tag "appris_alternative_2"; tag "CCDS"; ccdsid "CCDS48745.1"; havana_gene "OTTMUSG00000005073.1"; havana_transcript "OTTMUST00000011315.1";
chr11	HAVANA	stop_codon	5006665	5006667	0	-	0	gene_id "ENSMUSG00000034201.14"; transcript_id "ENSMUST00000037146.10"; gene_type "protein_coding"; gene_name "Gas2l1"; transcript_type "protein_coding"; transcript_name "Gas2l1-201"; exon_number 7; exon_id "ENSMUSE00000334039.4"; level 2; protein_id "ENSMUSP00000043709.4"; transcript_support_level "1"; mgi_id "MGI:1926176"; tag "basic"; tag "appris_alternative_2"; tag "CCDS"; ccdsid "CCDS48745.1"; havana_gene "OTTMUSG00000005073.1"; havana_transcript "OTTMUST00000011315.1";
chr11	HAVANA	CDS	5006668	5006689	0	-	1	gene_id "ENSMUSG00000034201.14"; transcript_id "ENSMUST00000037146.10"; gene_type "protein_coding"; gene_name "Gas2l1"; transcript_type "protein_coding"; transcript_name "Gas2l1-201"; exon_number 7; exon_id "ENSMUSE00000334039.4"; level 2; protein_id "ENSMUSP00000043709.4"; transcript_support_level "1"; mgi_id "MGI:1926176"; tag "basic"; tag "appris_alternative_2"; tag "CCDS"; ccdsid "CCDS48745.1"; havana_gene "OTTMUSG00000005073.1"; havana_transcript "OTTMUST00000011315.1";
chr11	sragcm37_ss	exon	5007182	5007406	10.795164026892	-	.	gene_id "ENSMUSG00000034201.14"; transcript_id "ENSMUSG00000034201.14_tx_5"; exon_id "chr11_5007182_5007406_-"; exonnum "1"; txlen "1537";
chr11	HAVANA	UTR	5010372	5010793	0	-	.	gene_id "ENSMUSG00000034201.14"; transcript_id "ENSMUST00000056649.13"; gene_type "protein_coding"; gene_name "Gas2l1"; transcript_type "protein_coding"; transcript_name "Gas2l1-202"; exon_number 7; exon_id "ENSMUSE00000409451.5"; level 2; protein_id "ENSMUSP00000050275.7"; transcript_support_level "5"; mgi_id "MGI:1926176"; tag "basic"; tag "Ensembl_canonical"; tag "GENCODE_Primary"; tag "appris_principal_2"; tag "CCDS"; ccdsid "CCDS36101.1"; havana_gene "OTTMUSG00000005073.1"; havana_transcript "OTTMUST00000011313.1";
chr11	HAVANA	exon	5010372	5011817	0	-	.	gene_id "ENSMUSG00000034201.14"; transcript_id "ENSMUST00000056649.13"; gene_type "protein_coding"; gene_name "Gas2l1"; transcript_type "protein_coding"; transcript_name "Gas2l1-202"; exon_number 7; exon_id "ENSMUSE00000409451.5"; level 2; protein_id "ENSMUSP00000050275.7"; transcript_support_level "5"; mgi_id "MGI:1926176"; tag "basic"; tag "Ensembl_canonical"; tag "GENCODE_Primary"; tag "appris_principal_2"; tag "CCDS"; ccdsid "CCDS36101.1"; havana_gene "OTTMUSG00000005073.1"; havana_transcript "OTTMUST00000011313.1";
chr11	HAVANA	transcript	5010372	5015327	0	-	.	gene_id "ENSMUSG00000034201.14"; transcript_id "ENSMUST00000056649.13"; gene_type "protein_coding"; gene_name "Gas2l1"; transcript_type "protein_coding"; transcript_name "Gas2l1-202"; level 2; protein_id "ENSMUSP00000050275.7"; transcript_support_level "5"; mgi_id "MGI:1926176"; tag "basic"; tag "Ensembl_canonical"; tag "GENCODE_Primary"; tag "appris_principal_2"; tag "CCDS"; ccdsid "CCDS36101.1"; havana_gene "OTTMUSG00000005073.1"; havana_transcript "OTTMUST00000011313.1";
chr11	HAVANA	UTR	5010381	5010793	0	-	.	gene_id "ENSMUSG00000034201.14"; transcript_id "ENSMUST00000109895.2"; gene_type "protein_coding"; gene_name "Gas2l1"; transcript_type "protein_coding"; transcript_name "Gas2l1-203"; exon_number 6; exon_id "ENSMUSE00000682013.2"; level 2; protein_id "ENSMUSP00000105521.2"; transcript_support_level "1"; mgi_id "MGI:1926176"; tag "basic"; tag "appris_principal_2"; tag "CCDS"; ccdsid "CCDS36101.1"; havana_gene "OTTMUSG00000005073.1"; havana_transcript "OTTMUST00000011314.1";
chr11	HAVANA	exon	5010381	5011817	0	-	.	gene_id "ENSMUSG00000034201.14"; transcript_id "ENSMUST00000109895.2"; gene_type "protein_coding"; gene_name "Gas2l1"; transcript_type "protein_coding"; transcript_name "Gas2l1-203"; exon_number 6; exon_id "ENSMUSE00000682013.2"; level 2; protein_id "ENSMUSP00000105521.2"; transcript_support_level "1"; mgi_id "MGI:1926176"; tag "basic"; tag "appris_principal_2"; tag "CCDS"; ccdsid "CCDS36101.1"; havana_gene "OTTMUSG00000005073.1"; havana_transcript "OTTMUST00000011314.1";
chr11	HAVANA	transcript	5010381	5015277	0	-	.	gene_id "ENSMUSG00000034201.14"; transcript_id "ENSMUST00000109895.2"; gene_type "protein_coding"; gene_name "Gas2l1"; transcript_type "protein_coding"; transcript_name "Gas2l1-203"; level 2; protein_id "ENSMUSP00000105521.2"; transcript_support_level "1"; mgi_id "MGI:1926176"; tag "basic"; tag "appris_principal_2"; tag "CCDS"; ccdsid "CCDS36101.1"; havana_gene "OTTMUSG00000005073.1"; havana_transcript "OTTMUST00000011314.1";
chr11	HAVANA	exon	5010470	5012326	0	-	.	gene_id "ENSMUSG00000034201.14"; transcript_id "ENSMUST00000156196.2"; gene_type "protein_coding"; gene_name "Gas2l1"; transcript_type "protein_coding_CDS_not_defined"; transcript_name "Gas2l1-207"; exon_number 5; exon_id "ENSMUSE00000795825.2"; level 2; transcript_support_level "2"; mgi_id "MGI:1926176"; havana_gene "OTTMUSG00000005073.1"; havana_transcript "OTTMUST00000011318.1";
chr11	HAVANA	transcript	5010470	5014851	0	-	.	gene_id "ENSMUSG00000034201.14"; transcript_id "ENSMUST00000156196.2"; gene_type "protein_coding"; gene_name "Gas2l1"; transcript_type "protein_coding_CDS_not_defined"; transcript_name "Gas2l1-207"; level 2; transcript_support_level "2"; mgi_id "MGI:1926176"; havana_gene "OTTMUSG00000005073.1"; havana_transcript "OTTMUST00000011318.1";
chr11	HAVANA	stop_codon	5010791	5010793	0	-	0	gene_id "ENSMUSG00000034201.14"; transcript_id "ENSMUST00000056649.13"; gene_type "protein_coding"; gene_name "Gas2l1"; transcript_type "protein_coding"; transcript_name "Gas2l1-202"; exon_number 7; exon_id "ENSMUSE00000409451.5"; level 2; protein_id "ENSMUSP00000050275.7"; transcript_support_level "5"; mgi_id "MGI:1926176"; tag "basic"; tag "Ensembl_canonical"; tag "GENCODE_Primary"; tag "appris_principal_2"; tag "CCDS"; ccdsid "CCDS36101.1"; havana_gene "OTTMUSG00000005073.1"; havana_transcript "OTTMUST00000011313.1";
chr11	HAVANA	stop_codon	5010791	5010793	0	-	0	gene_id "ENSMUSG00000034201.14"; transcript_id "ENSMUST00000109895.2"; gene_type "protein_coding"; gene_name "Gas2l1"; transcript_type "protein_coding"; transcript_name "Gas2l1-203"; exon_number 6; exon_id "ENSMUSE00000682013.2"; level 2; protein_id "ENSMUSP00000105521.2"; transcript_support_level "1"; mgi_id "MGI:1926176"; tag "basic"; tag "appris_principal_2"; tag "CCDS"; ccdsid "CCDS36101.1"; havana_gene "OTTMUSG00000005073.1"; havana_transcript "OTTMUST00000011314.1";
chr11	HAVANA	CDS	5010794	5011817	0	-	1	gene_id "ENSMUSG00000034201.14"; transcript_id "ENSMUST00000056649.13"; gene_type "protein_coding"; gene_name "Gas2l1"; transcript_type "protein_coding"; transcript_name "Gas2l1-202"; exon_number 7; exon_id "ENSMUSE00000409451.5"; level 2; protein_id "ENSMUSP00000050275.7"; transcript_support_level "5"; mgi_id "MGI:1926176"; tag "basic"; tag "Ensembl_canonical"; tag "GENCODE_Primary"; tag "appris_principal_2"; tag "CCDS"; ccdsid "CCDS36101.1"; havana_gene "OTTMUSG00000005073.1"; havana_transcript "OTTMUST00000011313.1";
chr11	HAVANA	CDS	5010794	5011817	0	-	1	gene_id "ENSMUSG00000034201.14"; transcript_id "ENSMUST00000109895.2"; gene_type "protein_coding"; gene_name "Gas2l1"; transcript_type "protein_coding"; transcript_name "Gas2l1-203"; exon_number 6; exon_id "ENSMUSE00000682013.2"; level 2; protein_id "ENSMUSP00000105521.2"; transcript_support_level "1"; mgi_id "MGI:1926176"; tag "basic"; tag "appris_principal_2"; tag "CCDS"; ccdsid "CCDS36101.1"; havana_gene "OTTMUSG00000005073.1"; havana_transcript "OTTMUST00000011314.1";
chr11	HAVANA	exon	5012155	5012326	0	-	.	gene_id "ENSMUSG00000034201.14"; transcript_id "ENSMUST00000122886.8"; gene_type "protein_coding"; gene_name "Gas2l1"; transcript_type "protein_coding_CDS_not_defined"; transcript_name "Gas2l1-204"; exon_number 4; exon_id "ENSMUSE00001302319.2"; level 2; transcript_support_level "1"; mgi_id "MGI:1926176"; havana_gene "OTTMUSG00000005073.1"; havana_transcript "OTTMUST00000011317.1";
chr11	HAVANA	exon	5012155	5012326	0	-	.	gene_id "ENSMUSG00000034201.14"; transcript_id "ENSMUST00000037146.10"; gene_type "protein_coding"; gene_name "Gas2l1"; transcript_type "protein_coding"; transcript_name "Gas2l1-201"; exon_number 6; exon_id "ENSMUSE00001236919.2"; level 2; protein_id "ENSMUSP00000043709.4"; transcript_support_level "1"; mgi_id "MGI:1926176"; tag "basic"; tag "appris_alternative_2"; tag "CCDS"; ccdsid "CCDS48745.1"; havana_gene "OTTMUSG00000005073.1"; havana_transcript "OTTMUST00000011315.1";
chr11	HAVANA	CDS	5012155	5012326	0	-	2	gene_id "ENSMUSG00000034201.14"; transcript_id "ENSMUST00000037146.10"; gene_type "protein_coding"; gene_name "Gas2l1"; transcript_type "protein_coding"; transcript_name "Gas2l1-201"; exon_number 6; exon_id "ENSMUSE00001236919.2"; level 2; protein_id "ENSMUSP00000043709.4"; transcript_support_level "1"; mgi_id "MGI:1926176"; tag "basic"; tag "appris_alternative_2"; tag "CCDS"; ccdsid "CCDS48745.1"; havana_gene "OTTMUSG00000005073.1"; havana_transcript "OTTMUST00000011315.1";
chr11	HAVANA	exon	5012155	5012326	0	-	.	gene_id "ENSMUSG00000034201.14"; transcript_id "ENSMUST00000056649.13"; gene_type "protein_coding"; gene_name "Gas2l1"; transcript_type "protein_coding"; transcript_name "Gas2l1-202"; exon_number 6; exon_id "ENSMUSE00001236919.2"; level 2; protein_id "ENSMUSP00000050275.7"; transcript_support_level "5"; mgi_id "MGI:1926176"; tag "basic"; tag "Ensembl_canonical"; tag "GENCODE_Primary"; tag "appris_principal_2"; tag "CCDS"; ccdsid "CCDS36101.1"; havana_gene "OTTMUSG00000005073.1"; havana_transcript "OTTMUST00000011313.1";
chr11	HAVANA	CDS	5012155	5012326	0	-	2	gene_id "ENSMUSG00000034201.14"; transcript_id "ENSMUST00000056649.13"; gene_type "protein_coding"; gene_name "Gas2l1"; transcript_type "protein_coding"; transcript_name "Gas2l1-202"; exon_number 6; exon_id "ENSMUSE00001236919.2"; level 2; protein_id "ENSMUSP00000050275.7"; transcript_support_level "5"; mgi_id "MGI:1926176"; tag "basic"; tag "Ensembl_canonical"; tag "GENCODE_Primary"; tag "appris_principal_2"; tag "CCDS"; ccdsid "CCDS36101.1"; havana_gene "OTTMUSG00000005073.1"; havana_transcript "OTTMUST00000011313.1";
chr11	HAVANA	exon	5012155	5012326	0	-	.	gene_id "ENSMUSG00000034201.14"; transcript_id "ENSMUST00000109895.2"; gene_type "protein_coding"; gene_name "Gas2l1"; transcript_type "protein_coding"; transcript_name "Gas2l1-203"; exon_number 5; exon_id "ENSMUSE00001236919.2"; level 2; protein_id "ENSMUSP00000105521.2"; transcript_support_level "1"; mgi_id "MGI:1926176"; tag "basic"; tag "appris_principal_2"; tag "CCDS"; ccdsid "CCDS36101.1"; havana_gene "OTTMUSG00000005073.1"; havana_transcript "OTTMUST00000011314.1";
chr11	HAVANA	CDS	5012155	5012326	0	-	2	gene_id "ENSMUSG00000034201.14"; transcript_id "ENSMUST00000109895.2"; gene_type "protein_coding"; gene_name "Gas2l1"; transcript_type "protein_coding"; transcript_name "Gas2l1-203"; exon_number 5; exon_id "ENSMUSE00001236919.2"; level 2; protein_id "ENSMUSP00000105521.2"; transcript_support_level "1"; mgi_id "MGI:1926176"; tag "basic"; tag "appris_principal_2"; tag "CCDS"; ccdsid "CCDS36101.1"; havana_gene "OTTMUSG00000005073.1"; havana_transcript "OTTMUST00000011314.1";
chr11	HAVANA	exon	5012415	5012511	0	-	.	gene_id "ENSMUSG00000034201.14"; transcript_id "ENSMUST00000037146.10"; gene_type "protein_coding"; gene_name "Gas2l1"; transcript_type "protein_coding"; transcript_name "Gas2l1-201"; exon_number 5; exon_id "ENSMUSE00001268178.2"; level 2; protein_id "ENSMUSP00000043709.4"; transcript_support_level "1"; mgi_id "MGI:1926176"; tag "basic"; tag "appris_alternative_2"; tag "CCDS"; ccdsid "CCDS48745.1"; havana_gene "OTTMUSG00000005073.1"; havana_transcript "OTTMUST00000011315.1";
chr11	HAVANA	CDS	5012415	5012511	0	-	0	gene_id "ENSMUSG00000034201.14"; transcript_id "ENSMUST00000037146.10"; gene_type "protein_coding"; gene_name "Gas2l1"; transcript_type "protein_coding"; transcript_name "Gas2l1-201"; exon_number 5; exon_id "ENSMUSE00001268178.2"; level 2; protein_id "ENSMUSP00000043709.4"; transcript_support_level "1"; mgi_id "MGI:1926176"; tag "basic"; tag "appris_alternative_2"; tag "CCDS"; ccdsid "CCDS48745.1"; havana_gene "OTTMUSG00000005073.1"; havana_transcript "OTTMUST00000011315.1";
chr11	HAVANA	exon	5012415	5012511	0	-	.	gene_id "ENSMUSG00000034201.14"; transcript_id "ENSMUST00000056649.13"; gene_type "protein_coding"; gene_name "Gas2l1"; transcript_type "protein_coding"; transcript_name "Gas2l1-202"; exon_number 5; exon_id "ENSMUSE00001268178.2"; level 2; protein_id "ENSMUSP00000050275.7"; transcript_support_level "5"; mgi_id "MGI:1926176"; tag "basic"; tag "Ensembl_canonical"; tag "GENCODE_Primary"; tag "appris_principal_2"; tag "CCDS"; ccdsid "CCDS36101.1"; havana_gene "OTTMUSG00000005073.1"; havana_transcript "OTTMUST00000011313.1";
chr11	HAVANA	CDS	5012415	5012511	0	-	0	gene_id "ENSMUSG00000034201.14"; transcript_id "ENSMUST00000056649.13"; gene_type "protein_coding"; gene_name "Gas2l1"; transcript_type "protein_coding"; transcript_name "Gas2l1-202"; exon_number 5; exon_id "ENSMUSE00001268178.2"; level 2; protein_id "ENSMUSP00000050275.7"; transcript_support_level "5"; mgi_id "MGI:1926176"; tag "basic"; tag "Ensembl_canonical"; tag "GENCODE_Primary"; tag "appris_principal_2"; tag "CCDS"; ccdsid "CCDS36101.1"; havana_gene "OTTMUSG00000005073.1"; havana_transcript "OTTMUST00000011313.1";
chr11	HAVANA	exon	5012415	5012511	0	-	.	gene_id "ENSMUSG00000034201.14"; transcript_id "ENSMUST00000109895.2"; gene_type "protein_coding"; gene_name "Gas2l1"; transcript_type "protein_coding"; transcript_name "Gas2l1-203"; exon_number 4; exon_id "ENSMUSE00001268178.2"; level 2; protein_id "ENSMUSP00000105521.2"; transcript_support_level "1"; mgi_id "MGI:1926176"; tag "basic"; tag "appris_principal_2"; tag "CCDS"; ccdsid "CCDS36101.1"; havana_gene "OTTMUSG00000005073.1"; havana_transcript "OTTMUST00000011314.1";
chr11	HAVANA	CDS	5012415	5012511	0	-	0	gene_id "ENSMUSG00000034201.14"; transcript_id "ENSMUST00000109895.2"; gene_type "protein_coding"; gene_name "Gas2l1"; transcript_type "protein_coding"; transcript_name "Gas2l1-203"; exon_number 4; exon_id "ENSMUSE00001268178.2"; level 2; protein_id "ENSMUSP00000105521.2"; transcript_support_level "1"; mgi_id "MGI:1926176"; tag "basic"; tag "appris_principal_2"; tag "CCDS"; ccdsid "CCDS36101.1"; havana_gene "OTTMUSG00000005073.1"; havana_transcript "OTTMUST00000011314.1";
chr11	HAVANA	exon	5012415	5012511	0	-	.	gene_id "ENSMUSG00000034201.14"; transcript_id "ENSMUST00000156196.2"; gene_type "protein_coding"; gene_name "Gas2l1"; transcript_type "protein_coding_CDS_not_defined"; transcript_name "Gas2l1-207"; exon_number 4; exon_id "ENSMUSE00001271874.2"; level 2; transcript_support_level "2"; mgi_id "MGI:1926176"; havana_gene "OTTMUSG00000005073.1"; havana_transcript "OTTMUST00000011318.1";
chr11	HAVANA	exon	5012594	5012701	0	-	.	gene_id "ENSMUSG00000034201.14"; transcript_id "ENSMUST00000122886.8"; gene_type "protein_coding"; gene_name "Gas2l1"; transcript_type "protein_coding_CDS_not_defined"; transcript_name "Gas2l1-204"; exon_number 3; exon_id "ENSMUSE00001269593.2"; level 2; transcript_support_level "1"; mgi_id "MGI:1926176"; havana_gene "OTTMUSG00000005073.1"; havana_transcript "OTTMUST00000011317.1";
chr11	HAVANA	exon	5012594	5012701	0	-	.	gene_id "ENSMUSG00000034201.14"; transcript_id "ENSMUST00000037146.10"; gene_type "protein_coding"; gene_name "Gas2l1"; transcript_type "protein_coding"; transcript_name "Gas2l1-201"; exon_number 4; exon_id "ENSMUSE00001205443.2"; level 2; protein_id "ENSMUSP00000043709.4"; transcript_support_level "1"; mgi_id "MGI:1926176"; tag "basic"; tag "appris_alternative_2"; tag "CCDS"; ccdsid "CCDS48745.1"; havana_gene "OTTMUSG00000005073.1"; havana_transcript "OTTMUST00000011315.1";
chr11	HAVANA	CDS	5012594	5012701	0	-	0	gene_id "ENSMUSG00000034201.14"; transcript_id "ENSMUST00000037146.10"; gene_type "protein_coding"; gene_name "Gas2l1"; transcript_type "protein_coding"; transcript_name "Gas2l1-201"; exon_number 4; exon_id "ENSMUSE00001205443.2"; level 2; protein_id "ENSMUSP00000043709.4"; transcript_support_level "1"; mgi_id "MGI:1926176"; tag "basic"; tag "appris_alternative_2"; tag "CCDS"; ccdsid "CCDS48745.1"; havana_gene "OTTMUSG00000005073.1"; havana_transcript "OTTMUST00000011315.1";
chr11	HAVANA	exon	5012594	5012701	0	-	.	gene_id "ENSMUSG00000034201.14"; transcript_id "ENSMUST00000056649.13"; gene_type "protein_coding"; gene_name "Gas2l1"; transcript_type "protein_coding"; transcript_name "Gas2l1-202"; exon_number 4; exon_id "ENSMUSE00001205443.2"; level 2; protein_id "ENSMUSP00000050275.7"; transcript_support_level "5"; mgi_id "MGI:1926176"; tag "basic"; tag "Ensembl_canonical"; tag "GENCODE_Primary"; tag "appris_principal_2"; tag "CCDS"; ccdsid "CCDS36101.1"; havana_gene "OTTMUSG00000005073.1"; havana_transcript "OTTMUST00000011313.1";
chr11	HAVANA	CDS	5012594	5012701	0	-	0	gene_id "ENSMUSG00000034201.14"; transcript_id "ENSMUST00000056649.13"; gene_type "protein_coding"; gene_name "Gas2l1"; transcript_type "protein_coding"; transcript_name "Gas2l1-202"; exon_number 4; exon_id "ENSMUSE00001205443.2"; level 2; protein_id "ENSMUSP00000050275.7"; transcript_support_level "5"; mgi_id "MGI:1926176"; tag "basic"; tag "Ensembl_canonical"; tag "GENCODE_Primary"; tag "appris_principal_2"; tag "CCDS"; ccdsid "CCDS36101.1"; havana_gene "OTTMUSG00000005073.1"; havana_transcript "OTTMUST00000011313.1";
chr11	HAVANA	exon	5012594	5012701	0	-	.	gene_id "ENSMUSG00000034201.14"; transcript_id "ENSMUST00000109895.2"; gene_type "protein_coding"; gene_name "Gas2l1"; transcript_type "protein_coding"; transcript_name "Gas2l1-203"; exon_number 3; exon_id "ENSMUSE00001205443.2"; level 2; protein_id "ENSMUSP00000105521.2"; transcript_support_level "1"; mgi_id "MGI:1926176"; tag "basic"; tag "appris_principal_2"; tag "CCDS"; ccdsid "CCDS36101.1"; havana_gene "OTTMUSG00000005073.1"; havana_transcript "OTTMUST00000011314.1";
chr11	HAVANA	CDS	5012594	5012701	0	-	0	gene_id "ENSMUSG00000034201.14"; transcript_id "ENSMUST00000109895.2"; gene_type "protein_coding"; gene_name "Gas2l1"; transcript_type "protein_coding"; transcript_name "Gas2l1-203"; exon_number 3; exon_id "ENSMUSE00001205443.2"; level 2; protein_id "ENSMUSP00000105521.2"; transcript_support_level "1"; mgi_id "MGI:1926176"; tag "basic"; tag "appris_principal_2"; tag "CCDS"; ccdsid "CCDS36101.1"; havana_gene "OTTMUSG00000005073.1"; havana_transcript "OTTMUST00000011314.1";
chr11	HAVANA	exon	5012594	5012701	0	-	.	gene_id "ENSMUSG00000034201.14"; transcript_id "ENSMUST00000156196.2"; gene_type "protein_coding"; gene_name "Gas2l1"; transcript_type "protein_coding_CDS_not_defined"; transcript_name "Gas2l1-207"; exon_number 3; exon_id "ENSMUSE00001269593.2"; level 2; transcript_support_level "2"; mgi_id "MGI:1926176"; havana_gene "OTTMUSG00000005073.1"; havana_transcript "OTTMUST00000011318.1";
chr11	HAVANA	CDS	5013826	5014458	0	-	0	gene_id "ENSMUSG00000034201.14"; transcript_id "ENSMUST00000037146.10"; gene_type "protein_coding"; gene_name "Gas2l1"; transcript_type "protein_coding"; transcript_name "Gas2l1-201"; exon_number 3; exon_id "ENSMUSE00001276696.2"; level 2; protein_id "ENSMUSP00000043709.4"; transcript_support_level "1"; mgi_id "MGI:1926176"; tag "basic"; tag "appris_alternative_2"; tag "CCDS"; ccdsid "CCDS48745.1"; havana_gene "OTTMUSG00000005073.1"; havana_transcript "OTTMUST00000011315.1";
chr11	HAVANA	CDS	5013826	5014458	0	-	0	gene_id "ENSMUSG00000034201.14"; transcript_id "ENSMUST00000056649.13"; gene_type "protein_coding"; gene_name "Gas2l1"; transcript_type "protein_coding"; transcript_name "Gas2l1-202"; exon_number 3; exon_id "ENSMUSE00001276696.2"; level 2; protein_id "ENSMUSP00000050275.7"; transcript_support_level "5"; mgi_id "MGI:1926176"; tag "basic"; tag "Ensembl_canonical"; tag "GENCODE_Primary"; tag "appris_principal_2"; tag "CCDS"; ccdsid "CCDS36101.1"; havana_gene "OTTMUSG00000005073.1"; havana_transcript "OTTMUST00000011313.1";
chr11	HAVANA	CDS	5013826	5014458	0	-	0	gene_id "ENSMUSG00000034201.14"; transcript_id "ENSMUST00000109895.2"; gene_type "protein_coding"; gene_name "Gas2l1"; transcript_type "protein_coding"; transcript_name "Gas2l1-203"; exon_number 2; exon_id "ENSMUSE00001276696.2"; level 2; protein_id "ENSMUSP00000105521.2"; transcript_support_level "1"; mgi_id "MGI:1926176"; tag "basic"; tag "appris_principal_2"; tag "CCDS"; ccdsid "CCDS36101.1"; havana_gene "OTTMUSG00000005073.1"; havana_transcript "OTTMUST00000011314.1";
chr11	HAVANA	exon	5013826	5014478	0	-	.	gene_id "ENSMUSG00000034201.14"; transcript_id "ENSMUST00000122886.8"; gene_type "protein_coding"; gene_name "Gas2l1"; transcript_type "protein_coding_CDS_not_defined"; transcript_name "Gas2l1-204"; exon_number 2; exon_id "ENSMUSE00001230154.2"; level 2; transcript_support_level "1"; mgi_id "MGI:1926176"; havana_gene "OTTMUSG00000005073.1"; havana_transcript "OTTMUST00000011317.1";
chr11	HAVANA	exon	5013826	5014478	0	-	.	gene_id "ENSMUSG00000034201.14"; transcript_id "ENSMUST00000037146.10"; gene_type "protein_coding"; gene_name "Gas2l1"; transcript_type "protein_coding"; transcript_name "Gas2l1-201"; exon_number 3; exon_id "ENSMUSE00001276696.2"; level 2; protein_id "ENSMUSP00000043709.4"; transcript_support_level "1"; mgi_id "MGI:1926176"; tag "basic"; tag "appris_alternative_2"; tag "CCDS"; ccdsid "CCDS48745.1"; havana_gene "OTTMUSG00000005073.1"; havana_transcript "OTTMUST00000011315.1";
chr11	HAVANA	exon	5013826	5014478	0	-	.	gene_id "ENSMUSG00000034201.14"; transcript_id "ENSMUST00000056649.13"; gene_type "protein_coding"; gene_name "Gas2l1"; transcript_type "protein_coding"; transcript_name "Gas2l1-202"; exon_number 3; exon_id "ENSMUSE00001276696.2"; level 2; protein_id "ENSMUSP00000050275.7"; transcript_support_level "5"; mgi_id "MGI:1926176"; tag "basic"; tag "Ensembl_canonical"; tag "GENCODE_Primary"; tag "appris_principal_2"; tag "CCDS"; ccdsid "CCDS36101.1"; havana_gene "OTTMUSG00000005073.1"; havana_transcript "OTTMUST00000011313.1";
chr11	HAVANA	exon	5013826	5014478	0	-	.	gene_id "ENSMUSG00000034201.14"; transcript_id "ENSMUST00000109895.2"; gene_type "protein_coding"; gene_name "Gas2l1"; transcript_type "protein_coding"; transcript_name "Gas2l1-203"; exon_number 2; exon_id "ENSMUSE00001276696.2"; level 2; protein_id "ENSMUSP00000105521.2"; transcript_support_level "1"; mgi_id "MGI:1926176"; tag "basic"; tag "appris_principal_2"; tag "CCDS"; ccdsid "CCDS36101.1"; havana_gene "OTTMUSG00000005073.1"; havana_transcript "OTTMUST00000011314.1";
chr11	HAVANA	exon	5013826	5014478	0	-	.	gene_id "ENSMUSG00000034201.14"; transcript_id "ENSMUST00000156196.2"; gene_type "protein_coding"; gene_name "Gas2l1"; transcript_type "protein_coding_CDS_not_defined"; transcript_name "Gas2l1-207"; exon_number 2; exon_id "ENSMUSE00001230154.2"; level 2; transcript_support_level "2"; mgi_id "MGI:1926176"; havana_gene "OTTMUSG00000005073.1"; havana_transcript "OTTMUST00000011318.1";
chr11	HAVANA	CDS	5013873	5014458	0	-	0	gene_id "ENSMUSG00000034201.14"; transcript_id "ENSMUST00000152257.2"; gene_type "protein_coding"; gene_name "Gas2l1"; transcript_type "protein_coding"; transcript_name "Gas2l1-206"; exon_number 3; exon_id "ENSMUSE00000740174.2"; level 2; protein_id "ENSMUSP00000121993.2"; transcript_support_level "2"; mgi_id "MGI:1926176"; tag "mRNA_end_NF"; tag "cds_end_NF"; havana_gene "OTTMUSG00000005073.1"; havana_transcript "OTTMUST00000011316.1";
chr11	HAVANA	exon	5013873	5014478	0	-	.	gene_id "ENSMUSG00000034201.14"; transcript_id "ENSMUST00000152257.2"; gene_type "protein_coding"; gene_name "Gas2l1"; transcript_type "protein_coding"; transcript_name "Gas2l1-206"; exon_number 3; exon_id "ENSMUSE00000740174.2"; level 2; protein_id "ENSMUSP00000121993.2"; transcript_support_level "2"; mgi_id "MGI:1926176"; tag "mRNA_end_NF"; tag "cds_end_NF"; havana_gene "OTTMUSG00000005073.1"; havana_transcript "OTTMUST00000011316.1";
chr11	HAVANA	transcript	5013873	5015278	0	-	.	gene_id "ENSMUSG00000034201.14"; transcript_id "ENSMUST00000152257.2"; gene_type "protein_coding"; gene_name "Gas2l1"; transcript_type "protein_coding"; transcript_name "Gas2l1-206"; level 2; protein_id "ENSMUSP00000121993.2"; transcript_support_level "2"; mgi_id "MGI:1926176"; tag "mRNA_end_NF"; tag "cds_end_NF"; havana_gene "OTTMUSG00000005073.1"; havana_transcript "OTTMUST00000011316.1";
chr11	HAVANA	exon	5014417	5015094	0	-	.	gene_id "ENSMUSG00000034201.14"; transcript_id "ENSMUST00000151936.2"; gene_type "protein_coding"; gene_name "Gas2l1"; transcript_type "protein_coding_CDS_not_defined"; transcript_name "Gas2l1-205"; exon_number 2; exon_id "ENSMUSE00000810731.2"; level 2; transcript_support_level "2"; mgi_id "MGI:1926176"; havana_gene "OTTMUSG00000005073.1"; havana_transcript "OTTMUST00000011319.1";
chr11	HAVANA	transcript	5014417	5015294	0	-	.	gene_id "ENSMUSG00000034201.14"; transcript_id "ENSMUST00000151936.2"; gene_type "protein_coding"; gene_name "Gas2l1"; transcript_type "protein_coding_CDS_not_defined"; transcript_name "Gas2l1-205"; level 2; transcript_support_level "2"; mgi_id "MGI:1926176"; havana_gene "OTTMUSG00000005073.1"; havana_transcript "OTTMUST00000011319.1";
chr11	HAVANA	start_codon	5014456	5014458	0	-	0	gene_id "ENSMUSG00000034201.14"; transcript_id "ENSMUST00000037146.10"; gene_type "protein_coding"; gene_name "Gas2l1"; transcript_type "protein_coding"; transcript_name "Gas2l1-201"; exon_number 3; exon_id "ENSMUSE00001276696.2"; level 2; protein_id "ENSMUSP00000043709.4"; transcript_support_level "1"; mgi_id "MGI:1926176"; tag "basic"; tag "appris_alternative_2"; tag "CCDS"; ccdsid "CCDS48745.1"; havana_gene "OTTMUSG00000005073.1"; havana_transcript "OTTMUST00000011315.1";
chr11	HAVANA	start_codon	5014456	5014458	0	-	0	gene_id "ENSMUSG00000034201.14"; transcript_id "ENSMUST00000056649.13"; gene_type "protein_coding"; gene_name "Gas2l1"; transcript_type "protein_coding"; transcript_name "Gas2l1-202"; exon_number 3; exon_id "ENSMUSE00001276696.2"; level 2; protein_id "ENSMUSP00000050275.7"; transcript_support_level "5"; mgi_id "MGI:1926176"; tag "basic"; tag "Ensembl_canonical"; tag "GENCODE_Primary"; tag "appris_principal_2"; tag "CCDS"; ccdsid "CCDS36101.1"; havana_gene "OTTMUSG00000005073.1"; havana_transcript "OTTMUST00000011313.1";
chr11	HAVANA	start_codon	5014456	5014458	0	-	0	gene_id "ENSMUSG00000034201.14"; transcript_id "ENSMUST00000109895.2"; gene_type "protein_coding"; gene_name "Gas2l1"; transcript_type "protein_coding"; transcript_name "Gas2l1-203"; exon_number 2; exon_id "ENSMUSE00001276696.2"; level 2; protein_id "ENSMUSP00000105521.2"; transcript_support_level "1"; mgi_id "MGI:1926176"; tag "basic"; tag "appris_principal_2"; tag "CCDS"; ccdsid "CCDS36101.1"; havana_gene "OTTMUSG00000005073.1"; havana_transcript "OTTMUST00000011314.1";
chr11	HAVANA	start_codon	5014456	5014458	0	-	0	gene_id "ENSMUSG00000034201.14"; transcript_id "ENSMUST00000152257.2"; gene_type "protein_coding"; gene_name "Gas2l1"; transcript_type "protein_coding"; transcript_name "Gas2l1-206"; exon_number 3; exon_id "ENSMUSE00000740174.2"; level 2; protein_id "ENSMUSP00000121993.2"; transcript_support_level "2"; mgi_id "MGI:1926176"; tag "mRNA_end_NF"; tag "cds_end_NF"; havana_gene "OTTMUSG00000005073.1"; havana_transcript "OTTMUST00000011316.1";
chr11	HAVANA	UTR	5014459	5014478	0	-	.	gene_id "ENSMUSG00000034201.14"; transcript_id "ENSMUST00000037146.10"; gene_type "protein_coding"; gene_name "Gas2l1"; transcript_type "protein_coding"; transcript_name "Gas2l1-201"; exon_number 3; exon_id "ENSMUSE00001276696.2"; level 2; protein_id "ENSMUSP00000043709.4"; transcript_support_level "1"; mgi_id "MGI:1926176"; tag "basic"; tag "appris_alternative_2"; tag "CCDS"; ccdsid "CCDS48745.1"; havana_gene "OTTMUSG00000005073.1"; havana_transcript "OTTMUST00000011315.1";
chr11	HAVANA	UTR	5014459	5014478	0	-	.	gene_id "ENSMUSG00000034201.14"; transcript_id "ENSMUST00000056649.13"; gene_type "protein_coding"; gene_name "Gas2l1"; transcript_type "protein_coding"; transcript_name "Gas2l1-202"; exon_number 3; exon_id "ENSMUSE00001276696.2"; level 2; protein_id "ENSMUSP00000050275.7"; transcript_support_level "5"; mgi_id "MGI:1926176"; tag "basic"; tag "Ensembl_canonical"; tag "GENCODE_Primary"; tag "appris_principal_2"; tag "CCDS"; ccdsid "CCDS36101.1"; havana_gene "OTTMUSG00000005073.1"; havana_transcript "OTTMUST00000011313.1";
chr11	HAVANA	UTR	5014459	5014478	0	-	.	gene_id "ENSMUSG00000034201.14"; transcript_id "ENSMUST00000109895.2"; gene_type "protein_coding"; gene_name "Gas2l1"; transcript_type "protein_coding"; transcript_name "Gas2l1-203"; exon_number 2; exon_id "ENSMUSE00001276696.2"; level 2; protein_id "ENSMUSP00000105521.2"; transcript_support_level "1"; mgi_id "MGI:1926176"; tag "basic"; tag "appris_principal_2"; tag "CCDS"; ccdsid "CCDS36101.1"; havana_gene "OTTMUSG00000005073.1"; havana_transcript "OTTMUST00000011314.1";
chr11	HAVANA	UTR	5014459	5014478	0	-	.	gene_id "ENSMUSG00000034201.14"; transcript_id "ENSMUST00000152257.2"; gene_type "protein_coding"; gene_name "Gas2l1"; transcript_type "protein_coding"; transcript_name "Gas2l1-206"; exon_number 3; exon_id "ENSMUSE00000740174.2"; level 2; protein_id "ENSMUSP00000121993.2"; transcript_support_level "2"; mgi_id "MGI:1926176"; tag "mRNA_end_NF"; tag "cds_end_NF"; havana_gene "OTTMUSG00000005073.1"; havana_transcript "OTTMUST00000011316.1";
chr11	HAVANA	exon	5014837	5014851	0	-	.	gene_id "ENSMUSG00000034201.14"; transcript_id "ENSMUST00000156196.2"; gene_type "protein_coding"; gene_name "Gas2l1"; transcript_type "protein_coding_CDS_not_defined"; transcript_name "Gas2l1-207"; exon_number 1; exon_id "ENSMUSE00001469153.2"; level 2; transcript_support_level "2"; mgi_id "MGI:1926176"; havana_gene "OTTMUSG00000005073.1"; havana_transcript "OTTMUST00000011318.1";
chr11	HAVANA	exon	5014837	5015015	0	-	.	gene_id "ENSMUSG00000034201.14"; transcript_id "ENSMUST00000152257.2"; gene_type "protein_coding"; gene_name "Gas2l1"; transcript_type "protein_coding"; transcript_name "Gas2l1-206"; exon_number 2; exon_id "ENSMUSE00000726898.2"; level 2; protein_id "ENSMUSP00000121993.2"; transcript_support_level "2"; mgi_id "MGI:1926176"; tag "mRNA_end_NF"; tag "cds_end_NF"; havana_gene "OTTMUSG00000005073.1"; havana_transcript "OTTMUST00000011316.1";
chr11	HAVANA	UTR	5014837	5015015	0	-	.	gene_id "ENSMUSG00000034201.14"; transcript_id "ENSMUST00000152257.2"; gene_type "protein_coding"; gene_name "Gas2l1"; transcript_type "protein_coding"; transcript_name "Gas2l1-206"; exon_number 2; exon_id "ENSMUSE00000726898.2"; level 2; protein_id "ENSMUSP00000121993.2"; transcript_support_level "2"; mgi_id "MGI:1926176"; tag "mRNA_end_NF"; tag "cds_end_NF"; havana_gene "OTTMUSG00000005073.1"; havana_transcript "OTTMUST00000011316.1";
chr11	HAVANA	exon	5014837	5015094	0	-	.	gene_id "ENSMUSG00000034201.14"; transcript_id "ENSMUST00000037146.10"; gene_type "protein_coding"; gene_name "Gas2l1"; transcript_type "protein_coding"; transcript_name "Gas2l1-201"; exon_number 2; exon_id "ENSMUSE00000306494.2"; level 2; protein_id "ENSMUSP00000043709.4"; transcript_support_level "1"; mgi_id "MGI:1926176"; tag "basic"; tag "appris_alternative_2"; tag "CCDS"; ccdsid "CCDS48745.1"; havana_gene "OTTMUSG00000005073.1"; havana_transcript "OTTMUST00000011315.1";
chr11	HAVANA	UTR	5014837	5015094	0	-	.	gene_id "ENSMUSG00000034201.14"; transcript_id "ENSMUST00000037146.10"; gene_type "protein_coding"; gene_name "Gas2l1"; transcript_type "protein_coding"; transcript_name "Gas2l1-201"; exon_number 2; exon_id "ENSMUSE00000306494.2"; level 2; protein_id "ENSMUSP00000043709.4"; transcript_support_level "1"; mgi_id "MGI:1926176"; tag "basic"; tag "appris_alternative_2"; tag "CCDS"; ccdsid "CCDS48745.1"; havana_gene "OTTMUSG00000005073.1"; havana_transcript "OTTMUST00000011315.1";
chr11	HAVANA	exon	5014837	5015094	0	-	.	gene_id "ENSMUSG00000034201.14"; transcript_id "ENSMUST00000056649.13"; gene_type "protein_coding"; gene_name "Gas2l1"; transcript_type "protein_coding"; transcript_name "Gas2l1-202"; exon_number 2; exon_id "ENSMUSE00000306494.2"; level 2; protein_id "ENSMUSP00000050275.7"; transcript_support_level "5"; mgi_id "MGI:1926176"; tag "basic"; tag "Ensembl_canonical"; tag "GENCODE_Primary"; tag "appris_principal_2"; tag "CCDS"; ccdsid "CCDS36101.1"; havana_gene "OTTMUSG00000005073.1"; havana_transcript "OTTMUST00000011313.1";
chr11	HAVANA	UTR	5014837	5015094	0	-	.	gene_id "ENSMUSG00000034201.14"; transcript_id "ENSMUST00000056649.13"; gene_type "protein_coding"; gene_name "Gas2l1"; transcript_type "protein_coding"; transcript_name "Gas2l1-202"; exon_number 2; exon_id "ENSMUSE00000306494.2"; level 2; protein_id "ENSMUSP00000050275.7"; transcript_support_level "5"; mgi_id "MGI:1926176"; tag "basic"; tag "Ensembl_canonical"; tag "GENCODE_Primary"; tag "appris_principal_2"; tag "CCDS"; ccdsid "CCDS36101.1"; havana_gene "OTTMUSG00000005073.1"; havana_transcript "OTTMUST00000011313.1";
chr11	HAVANA	exon	5015215	5015277	0	-	.	gene_id "ENSMUSG00000034201.14"; transcript_id "ENSMUST00000109895.2"; gene_type "protein_coding"; gene_name "Gas2l1"; transcript_type "protein_coding"; transcript_name "Gas2l1-203"; exon_number 1; exon_id "ENSMUSE00000595079.3"; level 2; protein_id "ENSMUSP00000105521.2"; transcript_support_level "1"; mgi_id "MGI:1926176"; tag "basic"; tag "appris_principal_2"; tag "CCDS"; ccdsid "CCDS36101.1"; havana_gene "OTTMUSG00000005073.1"; havana_transcript "OTTMUST00000011314.1";
chr11	HAVANA	UTR	5015215	5015277	0	-	.	gene_id "ENSMUSG00000034201.14"; transcript_id "ENSMUST00000109895.2"; gene_type "protein_coding"; gene_name "Gas2l1"; transcript_type "protein_coding"; transcript_name "Gas2l1-203"; exon_number 1; exon_id "ENSMUSE00000595079.3"; level 2; protein_id "ENSMUSP00000105521.2"; transcript_support_level "1"; mgi_id "MGI:1926176"; tag "basic"; tag "appris_principal_2"; tag "CCDS"; ccdsid "CCDS36101.1"; havana_gene "OTTMUSG00000005073.1"; havana_transcript "OTTMUST00000011314.1";
chr11	HAVANA	exon	5015215	5015278	0	-	.	gene_id "ENSMUSG00000034201.14"; transcript_id "ENSMUST00000152257.2"; gene_type "protein_coding"; gene_name "Gas2l1"; transcript_type "protein_coding"; transcript_name "Gas2l1-206"; exon_number 1; exon_id "ENSMUSE00000825603.2"; level 2; protein_id "ENSMUSP00000121993.2"; transcript_support_level "2"; mgi_id "MGI:1926176"; tag "mRNA_end_NF"; tag "cds_end_NF"; havana_gene "OTTMUSG00000005073.1"; havana_transcript "OTTMUST00000011316.1";
chr11	HAVANA	UTR	5015215	5015278	0	-	.	gene_id "ENSMUSG00000034201.14"; transcript_id "ENSMUST00000152257.2"; gene_type "protein_coding"; gene_name "Gas2l1"; transcript_type "protein_coding"; transcript_name "Gas2l1-206"; exon_number 1; exon_id "ENSMUSE00000825603.2"; level 2; protein_id "ENSMUSP00000121993.2"; transcript_support_level "2"; mgi_id "MGI:1926176"; tag "mRNA_end_NF"; tag "cds_end_NF"; havana_gene "OTTMUSG00000005073.1"; havana_transcript "OTTMUST00000011316.1";
chr11	HAVANA	exon	5015215	5015294	0	-	.	gene_id "ENSMUSG00000034201.14"; transcript_id "ENSMUST00000122886.8"; gene_type "protein_coding"; gene_name "Gas2l1"; transcript_type "protein_coding_CDS_not_defined"; transcript_name "Gas2l1-204"; exon_number 1; exon_id "ENSMUSE00000723409.2"; level 2; transcript_support_level "1"; mgi_id "MGI:1926176"; havana_gene "OTTMUSG00000005073.1"; havana_transcript "OTTMUST00000011317.1";
chr11	HAVANA	exon	5015215	5015294	0	-	.	gene_id "ENSMUSG00000034201.14"; transcript_id "ENSMUST00000151936.2"; gene_type "protein_coding"; gene_name "Gas2l1"; transcript_type "protein_coding_CDS_not_defined"; transcript_name "Gas2l1-205"; exon_number 1; exon_id "ENSMUSE00000723409.2"; level 2; transcript_support_level "2"; mgi_id "MGI:1926176"; havana_gene "OTTMUSG00000005073.1"; havana_transcript "OTTMUST00000011319.1";
chr11	HAVANA	exon	5015215	5015300	0	-	.	gene_id "ENSMUSG00000034201.14"; transcript_id "ENSMUST00000037146.10"; gene_type "protein_coding"; gene_name "Gas2l1"; transcript_type "protein_coding"; transcript_name "Gas2l1-201"; exon_number 1; exon_id "ENSMUSE00000455060.2"; level 2; protein_id "ENSMUSP00000043709.4"; transcript_support_level "1"; mgi_id "MGI:1926176"; tag "basic"; tag "appris_alternative_2"; tag "CCDS"; ccdsid "CCDS48745.1"; havana_gene "OTTMUSG00000005073.1"; havana_transcript "OTTMUST00000011315.1";
chr11	HAVANA	UTR	5015215	5015300	0	-	.	gene_id "ENSMUSG00000034201.14"; transcript_id "ENSMUST00000037146.10"; gene_type "protein_coding"; gene_name "Gas2l1"; transcript_type "protein_coding"; transcript_name "Gas2l1-201"; exon_number 1; exon_id "ENSMUSE00000455060.2"; level 2; protein_id "ENSMUSP00000043709.4"; transcript_support_level "1"; mgi_id "MGI:1926176"; tag "basic"; tag "appris_alternative_2"; tag "CCDS"; ccdsid "CCDS48745.1"; havana_gene "OTTMUSG00000005073.1"; havana_transcript "OTTMUST00000011315.1";
chr11	HAVANA	exon	5015215	5015327	0	-	.	gene_id "ENSMUSG00000034201.14"; transcript_id "ENSMUST00000056649.13"; gene_type "protein_coding"; gene_name "Gas2l1"; transcript_type "protein_coding"; transcript_name "Gas2l1-202"; exon_number 1; exon_id "ENSMUSE00000741762.2"; level 2; protein_id "ENSMUSP00000050275.7"; transcript_support_level "5"; mgi_id "MGI:1926176"; tag "basic"; tag "Ensembl_canonical"; tag "GENCODE_Primary"; tag "appris_principal_2"; tag "CCDS"; ccdsid "CCDS36101.1"; havana_gene "OTTMUSG00000005073.1"; havana_transcript "OTTMUST00000011313.1";
chr11	HAVANA	UTR	5015215	5015327	0	-	.	gene_id "ENSMUSG00000034201.14"; transcript_id "ENSMUST00000056649.13"; gene_type "protein_coding"; gene_name "Gas2l1"; transcript_type "protein_coding"; transcript_name "Gas2l1-202"; exon_number 1; exon_id "ENSMUSE00000741762.2"; level 2; protein_id "ENSMUSP00000050275.7"; transcript_support_level "5"; mgi_id "MGI:1926176"; tag "basic"; tag "Ensembl_canonical"; tag "GENCODE_Primary"; tag "appris_principal_2"; tag "CCDS"; ccdsid "CCDS36101.1"; havana_gene "OTTMUSG00000005073.1"; havana_transcript "OTTMUST00000011313.1";
chr11	HAVANA	UTR	5019689	5020066	0	-	.	gene_id "ENSMUSG00000009079.17"; transcript_id "ENSMUST00000079949.13"; gene_type "protein_coding"; gene_name "Ewsr1"; transcript_type "protein_coding"; transcript_name "Ewsr1-203"; exon_number 17; exon_id "ENSMUSE00000660792.4"; level 2; protein_id "ENSMUSP00000078867.7"; transcript_support_level "1"; mgi_id "MGI:99960"; tag "basic"; tag "appris_principal_2"; tag "CCDS"; ccdsid "CCDS24396.1"; havana_gene "OTTMUSG00000005079.1"; havana_transcript "OTTMUST00000011341.1";
chr11	HAVANA	exon	5019689	5020103	0	-	.	gene_id "ENSMUSG00000009079.17"; transcript_id "ENSMUST00000079949.13"; gene_type "protein_coding"; gene_name "Ewsr1"; transcript_type "protein_coding"; transcript_name "Ewsr1-203"; exon_number 17; exon_id "ENSMUSE00000660792.4"; level 2; protein_id "ENSMUSP00000078867.7"; transcript_support_level "1"; mgi_id "MGI:99960"; tag "basic"; tag "appris_principal_2"; tag "CCDS"; ccdsid "CCDS24396.1"; havana_gene "OTTMUSG00000005079.1"; havana_transcript "OTTMUST00000011341.1";
chr11	HAVANA	gene	5019689	5049266	0	-	.	gene_id "ENSMUSG00000009079.17"; gene_type "protein_coding"; gene_name "Ewsr1"; level 2; mgi_id "MGI:99960"; havana_gene "OTTMUSG00000005079.1";
chr11	HAVANA	transcript	5019689	5049266	0	-	.	gene_id "ENSMUSG00000009079.17"; transcript_id "ENSMUST00000079949.13"; gene_type "protein_coding"; gene_name "Ewsr1"; transcript_type "protein_coding"; transcript_name "Ewsr1-203"; level 2; protein_id "ENSMUSP00000078867.7"; transcript_support_level "1"; mgi_id "MGI:99960"; tag "basic"; tag "appris_principal_2"; tag "CCDS"; ccdsid "CCDS24396.1"; havana_gene "OTTMUSG00000005079.1"; havana_transcript "OTTMUST00000011341.1";
chr11	HAVANA	UTR	5019698	5020066	0	-	.	gene_id "ENSMUSG00000009079.17"; transcript_id "ENSMUST00000073308.11"; gene_type "protein_coding"; gene_name "Ewsr1"; transcript_type "protein_coding"; transcript_name "Ewsr1-202"; exon_number 15; exon_id "ENSMUSE00000843597.2"; level 2; protein_id "ENSMUSP00000073034.5"; transcript_support_level "1"; mgi_id "MGI:99960"; tag "basic"; tag "CCDS"; ccdsid "CCDS70131.1"; havana_gene "OTTMUSG00000005079.1"; havana_transcript "OTTMUST00000011346.1";
chr11	HAVANA	exon	5019698	5020103	0	-	.	gene_id "ENSMUSG00000009079.17"; transcript_id "ENSMUST00000073308.11"; gene_type "protein_coding"; gene_name "Ewsr1"; transcript_type "protein_coding"; transcript_name "Ewsr1-202"; exon_number 15; exon_id "ENSMUSE00000843597.2"; level 2; protein_id "ENSMUSP00000073034.5"; transcript_support_level "1"; mgi_id "MGI:99960"; tag "basic"; tag "CCDS"; ccdsid "CCDS70131.1"; havana_gene "OTTMUSG00000005079.1"; havana_transcript "OTTMUST00000011346.1";
chr11	HAVANA	transcript	5019698	5049067	0	-	.	gene_id "ENSMUSG00000009079.17"; transcript_id "ENSMUST00000073308.11"; gene_type "protein_coding"; gene_name "Ewsr1"; transcript_type "protein_coding"; transcript_name "Ewsr1-202"; level 2; protein_id "ENSMUSP00000073034.5"; transcript_support_level "1"; mgi_id "MGI:99960"; tag "basic"; tag "CCDS"; ccdsid "CCDS70131.1"; havana_gene "OTTMUSG00000005079.1"; havana_transcript "OTTMUST00000011346.1";
chr11	HAVANA	UTR	5019897	5020066	0	-	.	gene_id "ENSMUSG00000009079.17"; transcript_id "ENSMUST00000102930.10"; gene_type "protein_coding"; gene_name "Ewsr1"; transcript_type "protein_coding"; transcript_name "Ewsr1-205"; exon_number 18; exon_id "ENSMUSE00000761728.2"; level 2; protein_id "ENSMUSP00000099994.4"; transcript_support_level "5"; mgi_id "MGI:99960"; tag "basic"; tag "Ensembl_canonical"; tag "GENCODE_Primary"; tag "appris_alternative_2"; havana_gene "OTTMUSG00000005079.1"; havana_transcript "OTTMUST00000011348.1";
chr11	HAVANA	exon	5019897	5020103	0	-	.	gene_id "ENSMUSG00000009079.17"; transcript_id "ENSMUST00000102930.10"; gene_type "protein_coding"; gene_name "Ewsr1"; transcript_type "protein_coding"; transcript_name "Ewsr1-205"; exon_number 18; exon_id "ENSMUSE00000761728.2"; level 2; protein_id "ENSMUSP00000099994.4"; transcript_support_level "5"; mgi_id "MGI:99960"; tag "basic"; tag "Ensembl_canonical"; tag "GENCODE_Primary"; tag "appris_alternative_2"; havana_gene "OTTMUSG00000005079.1"; havana_transcript "OTTMUST00000011348.1";
chr11	ENSEMBL_gcm37	exon	5019897	5020103	813.731732106805	-	.	gene_id "ENSMUSG00000009079.17"; transcript_id "ENSMUSG00000009079.17_tx_2"; exon_id "chr11_5019897_5020103_-"; exonnum "17"; txlen "2184";
chr11	ENSEMBL_gcm37	exon	5019897	5020103	157.821860154842	-	.	gene_id "ENSMUSG00000009079.17"; transcript_id "ENSMUSG00000009079.17_tx_4"; exon_id "chr11_5019897_5020103_-"; exonnum "18"; txlen "2202";
chr11	HAVANA	transcript	5019897	5049042	0	-	.	gene_id "ENSMUSG00000009079.17"; transcript_id "ENSMUST00000102930.10"; gene_type "protein_coding"; gene_name "Ewsr1"; transcript_type "protein_coding"; transcript_name "Ewsr1-205"; level 2; protein_id "ENSMUSP00000099994.4"; transcript_support_level "5"; mgi_id "MGI:99960"; tag "basic"; tag "Ensembl_canonical"; tag "GENCODE_Primary"; tag "appris_alternative_2"; havana_gene "OTTMUSG00000005079.1"; havana_transcript "OTTMUST00000011348.1";
chr11	HAVANA	exon	5019974	5020103	0	-	.	gene_id "ENSMUSG00000009079.17"; transcript_id "ENSMUST00000130118.2"; gene_type "protein_coding"; gene_name "Ewsr1"; transcript_type "protein_coding_CDS_not_defined"; transcript_name "Ewsr1-207"; exon_number 3; exon_id "ENSMUSE00000823902.2"; level 2; transcript_support_level "2"; mgi_id "MGI:99960"; havana_gene "OTTMUSG00000005079.1"; havana_transcript "OTTMUST00000011342.1";
chr11	HAVANA	transcript	5019974	5020891	0	-	.	gene_id "ENSMUSG00000009079.17"; transcript_id "ENSMUST00000130118.2"; gene_type "protein_coding"; gene_name "Ewsr1"; transcript_type "protein_coding_CDS_not_defined"; transcript_name "Ewsr1-207"; level 2; transcript_support_level "2"; mgi_id "MGI:99960"; havana_gene "OTTMUSG00000005079.1"; havana_transcript "OTTMUST00000011342.1";
chr11	HAVANA	stop_codon	5020064	5020066	0	-	0	gene_id "ENSMUSG00000009079.17"; transcript_id "ENSMUST00000079949.13"; gene_type "protein_coding"; gene_name "Ewsr1"; transcript_type "protein_coding"; transcript_name "Ewsr1-203"; exon_number 17; exon_id "ENSMUSE00000660792.4"; level 2; protein_id "ENSMUSP00000078867.7"; transcript_support_level "1"; mgi_id "MGI:99960"; tag "basic"; tag "appris_principal_2"; tag "CCDS"; ccdsid "CCDS24396.1"; havana_gene "OTTMUSG00000005079.1"; havana_transcript "OTTMUST00000011341.1";
chr11	HAVANA	stop_codon	5020064	5020066	0	-	0	gene_id "ENSMUSG00000009079.17"; transcript_id "ENSMUST00000073308.11"; gene_type "protein_coding"; gene_name "Ewsr1"; transcript_type "protein_coding"; transcript_name "Ewsr1-202"; exon_number 15; exon_id "ENSMUSE00000843597.2"; level 2; protein_id "ENSMUSP00000073034.5"; transcript_support_level "1"; mgi_id "MGI:99960"; tag "basic"; tag "CCDS"; ccdsid "CCDS70131.1"; havana_gene "OTTMUSG00000005079.1"; havana_transcript "OTTMUST00000011346.1";
chr11	HAVANA	stop_codon	5020064	5020066	0	-	0	gene_id "ENSMUSG00000009079.17"; transcript_id "ENSMUST00000102930.10"; gene_type "protein_coding"; gene_name "Ewsr1"; transcript_type "protein_coding"; transcript_name "Ewsr1-205"; exon_number 18; exon_id "ENSMUSE00000761728.2"; level 2; protein_id "ENSMUSP00000099994.4"; transcript_support_level "5"; mgi_id "MGI:99960"; tag "basic"; tag "Ensembl_canonical"; tag "GENCODE_Primary"; tag "appris_alternative_2"; havana_gene "OTTMUSG00000005079.1"; havana_transcript "OTTMUST00000011348.1";
chr11	HAVANA	CDS	5020067	5020103	0	-	1	gene_id "ENSMUSG00000009079.17"; transcript_id "ENSMUST00000079949.13"; gene_type "protein_coding"; gene_name "Ewsr1"; transcript_type "protein_coding"; transcript_name "Ewsr1-203"; exon_number 17; exon_id "ENSMUSE00000660792.4"; level 2; protein_id "ENSMUSP00000078867.7"; transcript_support_level "1"; mgi_id "MGI:99960"; tag "basic"; tag "appris_principal_2"; tag "CCDS"; ccdsid "CCDS24396.1"; havana_gene "OTTMUSG00000005079.1"; havana_transcript "OTTMUST00000011341.1";
chr11	HAVANA	CDS	5020067	5020103	0	-	1	gene_id "ENSMUSG00000009079.17"; transcript_id "ENSMUST00000073308.11"; gene_type "protein_coding"; gene_name "Ewsr1"; transcript_type "protein_coding"; transcript_name "Ewsr1-202"; exon_number 15; exon_id "ENSMUSE00000843597.2"; level 2; protein_id "ENSMUSP00000073034.5"; transcript_support_level "1"; mgi_id "MGI:99960"; tag "basic"; tag "CCDS"; ccdsid "CCDS70131.1"; havana_gene "OTTMUSG00000005079.1"; havana_transcript "OTTMUST00000011346.1";
chr11	HAVANA	CDS	5020067	5020103	0	-	1	gene_id "ENSMUSG00000009079.17"; transcript_id "ENSMUST00000102930.10"; gene_type "protein_coding"; gene_name "Ewsr1"; transcript_type "protein_coding"; transcript_name "Ewsr1-205"; exon_number 18; exon_id "ENSMUSE00000761728.2"; level 2; protein_id "ENSMUSP00000099994.4"; transcript_support_level "5"; mgi_id "MGI:99960"; tag "basic"; tag "Ensembl_canonical"; tag "GENCODE_Primary"; tag "appris_alternative_2"; havana_gene "OTTMUSG00000005079.1"; havana_transcript "OTTMUST00000011348.1";
chr11	HAVANA	exon	5020228	5020480	0	-	.	gene_id "ENSMUSG00000009079.17"; transcript_id "ENSMUST00000079949.13"; gene_type "protein_coding"; gene_name "Ewsr1"; transcript_type "protein_coding"; transcript_name "Ewsr1-203"; exon_number 16; exon_id "ENSMUSE00001301674.2"; level 2; protein_id "ENSMUSP00000078867.7"; transcript_support_level "1"; mgi_id "MGI:99960"; tag "basic"; tag "appris_principal_2"; tag "CCDS"; ccdsid "CCDS24396.1"; havana_gene "OTTMUSG00000005079.1"; havana_transcript "OTTMUST00000011341.1";
chr11	HAVANA	CDS	5020228	5020480	0	-	2	gene_id "ENSMUSG00000009079.17"; transcript_id "ENSMUST00000079949.13"; gene_type "protein_coding"; gene_name "Ewsr1"; transcript_type "protein_coding"; transcript_name "Ewsr1-203"; exon_number 16; exon_id "ENSMUSE00001301674.2"; level 2; protein_id "ENSMUSP00000078867.7"; transcript_support_level "1"; mgi_id "MGI:99960"; tag "basic"; tag "appris_principal_2"; tag "CCDS"; ccdsid "CCDS24396.1"; havana_gene "OTTMUSG00000005079.1"; havana_transcript "OTTMUST00000011341.1";
chr11	HAVANA	exon	5020228	5020480	0	-	.	gene_id "ENSMUSG00000009079.17"; transcript_id "ENSMUST00000073308.11"; gene_type "protein_coding"; gene_name "Ewsr1"; transcript_type "protein_coding"; transcript_name "Ewsr1-202"; exon_number 14; exon_id "ENSMUSE00001301674.2"; level 2; protein_id "ENSMUSP00000073034.5"; transcript_support_level "1"; mgi_id "MGI:99960"; tag "basic"; tag "CCDS"; ccdsid "CCDS70131.1"; havana_gene "OTTMUSG00000005079.1"; havana_transcript "OTTMUST00000011346.1";
chr11	HAVANA	CDS	5020228	5020480	0	-	2	gene_id "ENSMUSG00000009079.17"; transcript_id "ENSMUST00000073308.11"; gene_type "protein_coding"; gene_name "Ewsr1"; transcript_type "protein_coding"; transcript_name "Ewsr1-202"; exon_number 14; exon_id "ENSMUSE00001301674.2"; level 2; protein_id "ENSMUSP00000073034.5"; transcript_support_level "1"; mgi_id "MGI:99960"; tag "basic"; tag "CCDS"; ccdsid "CCDS70131.1"; havana_gene "OTTMUSG00000005079.1"; havana_transcript "OTTMUST00000011346.1";
chr11	HAVANA	exon	5020228	5020480	0	-	.	gene_id "ENSMUSG00000009079.17"; transcript_id "ENSMUST00000102930.10"; gene_type "protein_coding"; gene_name "Ewsr1"; transcript_type "protein_coding"; transcript_name "Ewsr1-205"; exon_number 17; exon_id "ENSMUSE00001301674.2"; level 2; protein_id "ENSMUSP00000099994.4"; transcript_support_level "5"; mgi_id "MGI:99960"; tag "basic"; tag "Ensembl_canonical"; tag "GENCODE_Primary"; tag "appris_alternative_2"; havana_gene "OTTMUSG00000005079.1"; havana_transcript "OTTMUST00000011348.1";
chr11	HAVANA	CDS	5020228	5020480	0	-	2	gene_id "ENSMUSG00000009079.17"; transcript_id "ENSMUST00000102930.10"; gene_type "protein_coding"; gene_name "Ewsr1"; transcript_type "protein_coding"; transcript_name "Ewsr1-205"; exon_number 17; exon_id "ENSMUSE00001301674.2"; level 2; protein_id "ENSMUSP00000099994.4"; transcript_support_level "5"; mgi_id "MGI:99960"; tag "basic"; tag "Ensembl_canonical"; tag "GENCODE_Primary"; tag "appris_alternative_2"; havana_gene "OTTMUSG00000005079.1"; havana_transcript "OTTMUST00000011348.1";
chr11	HAVANA	exon	5020228	5020480	0	-	.	gene_id "ENSMUSG00000009079.17"; transcript_id "ENSMUST00000130118.2"; gene_type "protein_coding"; gene_name "Ewsr1"; transcript_type "protein_coding_CDS_not_defined"; transcript_name "Ewsr1-207"; exon_number 2; exon_id "ENSMUSE00001305991.2"; level 2; transcript_support_level "2"; mgi_id "MGI:99960"; havana_gene "OTTMUSG00000005079.1"; havana_transcript "OTTMUST00000011342.1";
chr11	ENSEMBL_gcm37	exon	5020228	5020480	813.731732106805	-	.	gene_id "ENSMUSG00000009079.17"; transcript_id "ENSMUSG00000009079.17_tx_2"; exon_id "chr11_5020228_5020480_-"; exonnum "16"; txlen "2184";
chr11	ENSEMBL_gcm37	exon	5020228	5020480	157.821860154842	-	.	gene_id "ENSMUSG00000009079.17"; transcript_id "ENSMUSG00000009079.17_tx_4"; exon_id "chr11_5020228_5020480_-"; exonnum "17"; txlen "2202";
chr11	HAVANA	exon	5020626	5020723	0	-	.	gene_id "ENSMUSG00000009079.17"; transcript_id "ENSMUST00000079949.13"; gene_type "protein_coding"; gene_name "Ewsr1"; transcript_type "protein_coding"; transcript_name "Ewsr1-203"; exon_number 15; exon_id "ENSMUSE00000656014.2"; level 2; protein_id "ENSMUSP00000078867.7"; transcript_support_level "1"; mgi_id "MGI:99960"; tag "basic"; tag "appris_principal_2"; tag "CCDS"; ccdsid "CCDS24396.1"; havana_gene "OTTMUSG00000005079.1"; havana_transcript "OTTMUST00000011341.1";
chr11	HAVANA	CDS	5020626	5020723	0	-	1	gene_id "ENSMUSG00000009079.17"; transcript_id "ENSMUST00000079949.13"; gene_type "protein_coding"; gene_name "Ewsr1"; transcript_type "protein_coding"; transcript_name "Ewsr1-203"; exon_number 15; exon_id "ENSMUSE00000656014.2"; level 2; protein_id "ENSMUSP00000078867.7"; transcript_support_level "1"; mgi_id "MGI:99960"; tag "basic"; tag "appris_principal_2"; tag "CCDS"; ccdsid "CCDS24396.1"; havana_gene "OTTMUSG00000005079.1"; havana_transcript "OTTMUST00000011341.1";
chr11	HAVANA	exon	5020626	5020723	0	-	.	gene_id "ENSMUSG00000009079.17"; transcript_id "ENSMUST00000073308.11"; gene_type "protein_coding"; gene_name "Ewsr1"; transcript_type "protein_coding"; transcript_name "Ewsr1-202"; exon_number 13; exon_id "ENSMUSE00000656014.2"; level 2; protein_id "ENSMUSP00000073034.5"; transcript_support_level "1"; mgi_id "MGI:99960"; tag "basic"; tag "CCDS"; ccdsid "CCDS70131.1"; havana_gene "OTTMUSG00000005079.1"; havana_transcript "OTTMUST00000011346.1";
chr11	HAVANA	CDS	5020626	5020723	0	-	1	gene_id "ENSMUSG00000009079.17"; transcript_id "ENSMUST00000073308.11"; gene_type "protein_coding"; gene_name "Ewsr1"; transcript_type "protein_coding"; transcript_name "Ewsr1-202"; exon_number 13; exon_id "ENSMUSE00000656014.2"; level 2; protein_id "ENSMUSP00000073034.5"; transcript_support_level "1"; mgi_id "MGI:99960"; tag "basic"; tag "CCDS"; ccdsid "CCDS70131.1"; havana_gene "OTTMUSG00000005079.1"; havana_transcript "OTTMUST00000011346.1";
chr11	HAVANA	exon	5020626	5020723	0	-	.	gene_id "ENSMUSG00000009079.17"; transcript_id "ENSMUST00000102930.10"; gene_type "protein_coding"; gene_name "Ewsr1"; transcript_type "protein_coding"; transcript_name "Ewsr1-205"; exon_number 16; exon_id "ENSMUSE00000656014.2"; level 2; protein_id "ENSMUSP00000099994.4"; transcript_support_level "5"; mgi_id "MGI:99960"; tag "basic"; tag "Ensembl_canonical"; tag "GENCODE_Primary"; tag "appris_alternative_2"; havana_gene "OTTMUSG00000005079.1"; havana_transcript "OTTMUST00000011348.1";
chr11	HAVANA	CDS	5020626	5020723	0	-	1	gene_id "ENSMUSG00000009079.17"; transcript_id "ENSMUST00000102930.10"; gene_type "protein_coding"; gene_name "Ewsr1"; transcript_type "protein_coding"; transcript_name "Ewsr1-205"; exon_number 16; exon_id "ENSMUSE00000656014.2"; level 2; protein_id "ENSMUSP00000099994.4"; transcript_support_level "5"; mgi_id "MGI:99960"; tag "basic"; tag "Ensembl_canonical"; tag "GENCODE_Primary"; tag "appris_alternative_2"; havana_gene "OTTMUSG00000005079.1"; havana_transcript "OTTMUST00000011348.1";
chr11	ENSEMBL_gcm37	exon	5020626	5020723	813.731732106805	-	.	gene_id "ENSMUSG00000009079.17"; transcript_id "ENSMUSG00000009079.17_tx_2"; exon_id "chr11_5020626_5020723_-"; exonnum "15"; txlen "2184";
chr11	ENSEMBL_gcm37	exon	5020626	5020723	157.821860154842	-	.	gene_id "ENSMUSG00000009079.17"; transcript_id "ENSMUSG00000009079.17_tx_4"; exon_id "chr11_5020626_5020723_-"; exonnum "16"; txlen "2202";
chr11	HAVANA	exon	5020626	5020891	0	-	.	gene_id "ENSMUSG00000009079.17"; transcript_id "ENSMUST00000130118.2"; gene_type "protein_coding"; gene_name "Ewsr1"; transcript_type "protein_coding_CDS_not_defined"; transcript_name "Ewsr1-207"; exon_number 1; exon_id "ENSMUSE00000770812.2"; level 2; transcript_support_level "2"; mgi_id "MGI:99960"; havana_gene "OTTMUSG00000005079.1"; havana_transcript "OTTMUST00000011342.1";
chr11	HAVANA	exon	5020690	5020723	0	-	.	gene_id "ENSMUSG00000009079.17"; transcript_id "ENSMUST00000130060.2"; gene_type "protein_coding"; gene_name "Ewsr1"; transcript_type "protein_coding_CDS_not_defined"; transcript_name "Ewsr1-206"; exon_number 3; exon_id "ENSMUSE00000840306.2"; level 2; transcript_support_level "2"; mgi_id "MGI:99960"; havana_gene "OTTMUSG00000005079.1"; havana_transcript "OTTMUST00000011344.1";
chr11	HAVANA	transcript	5020690	5022220	0	-	.	gene_id "ENSMUSG00000009079.17"; transcript_id "ENSMUST00000130060.2"; gene_type "protein_coding"; gene_name "Ewsr1"; transcript_type "protein_coding_CDS_not_defined"; transcript_name "Ewsr1-206"; level 2; transcript_support_level "2"; mgi_id "MGI:99960"; havana_gene "OTTMUSG00000005079.1"; havana_transcript "OTTMUST00000011344.1";
chr11	HAVANA	exon	5020996	5021158	0	-	.	gene_id "ENSMUSG00000009079.17"; transcript_id "ENSMUST00000079949.13"; gene_type "protein_coding"; gene_name "Ewsr1"; transcript_type "protein_coding"; transcript_name "Ewsr1-203"; exon_number 14; exon_id "ENSMUSE00001238193.2"; level 2; protein_id "ENSMUSP00000078867.7"; transcript_support_level "1"; mgi_id "MGI:99960"; tag "basic"; tag "appris_principal_2"; tag "CCDS"; ccdsid "CCDS24396.1"; havana_gene "OTTMUSG00000005079.1"; havana_transcript "OTTMUST00000011341.1";
chr11	HAVANA	CDS	5020996	5021158	0	-	2	gene_id "ENSMUSG00000009079.17"; transcript_id "ENSMUST00000079949.13"; gene_type "protein_coding"; gene_name "Ewsr1"; transcript_type "protein_coding"; transcript_name "Ewsr1-203"; exon_number 14; exon_id "ENSMUSE00001238193.2"; level 2; protein_id "ENSMUSP00000078867.7"; transcript_support_level "1"; mgi_id "MGI:99960"; tag "basic"; tag "appris_principal_2"; tag "CCDS"; ccdsid "CCDS24396.1"; havana_gene "OTTMUSG00000005079.1"; havana_transcript "OTTMUST00000011341.1";
chr11	HAVANA	exon	5020996	5021158	0	-	.	gene_id "ENSMUSG00000009079.17"; transcript_id "ENSMUST00000073308.11"; gene_type "protein_coding"; gene_name "Ewsr1"; transcript_type "protein_coding"; transcript_name "Ewsr1-202"; exon_number 12; exon_id "ENSMUSE00001238193.2"; level 2; protein_id "ENSMUSP00000073034.5"; transcript_support_level "1"; mgi_id "MGI:99960"; tag "basic"; tag "CCDS"; ccdsid "CCDS70131.1"; havana_gene "OTTMUSG00000005079.1"; havana_transcript "OTTMUST00000011346.1";
chr11	HAVANA	CDS	5020996	5021158	0	-	2	gene_id "ENSMUSG00000009079.17"; transcript_id "ENSMUST00000073308.11"; gene_type "protein_coding"; gene_name "Ewsr1"; transcript_type "protein_coding"; transcript_name "Ewsr1-202"; exon_number 12; exon_id "ENSMUSE00001238193.2"; level 2; protein_id "ENSMUSP00000073034.5"; transcript_support_level "1"; mgi_id "MGI:99960"; tag "basic"; tag "CCDS"; ccdsid "CCDS70131.1"; havana_gene "OTTMUSG00000005079.1"; havana_transcript "OTTMUST00000011346.1";
chr11	HAVANA	exon	5020996	5021158	0	-	.	gene_id "ENSMUSG00000009079.17"; transcript_id "ENSMUST00000102930.10"; gene_type "protein_coding"; gene_name "Ewsr1"; transcript_type "protein_coding"; transcript_name "Ewsr1-205"; exon_number 15; exon_id "ENSMUSE00001238193.2"; level 2; protein_id "ENSMUSP00000099994.4"; transcript_support_level "5"; mgi_id "MGI:99960"; tag "basic"; tag "Ensembl_canonical"; tag "GENCODE_Primary"; tag "appris_alternative_2"; havana_gene "OTTMUSG00000005079.1"; havana_transcript "OTTMUST00000011348.1";
chr11	HAVANA	CDS	5020996	5021158	0	-	2	gene_id "ENSMUSG00000009079.17"; transcript_id "ENSMUST00000102930.10"; gene_type "protein_coding"; gene_name "Ewsr1"; transcript_type "protein_coding"; transcript_name "Ewsr1-205"; exon_number 15; exon_id "ENSMUSE00001238193.2"; level 2; protein_id "ENSMUSP00000099994.4"; transcript_support_level "5"; mgi_id "MGI:99960"; tag "basic"; tag "Ensembl_canonical"; tag "GENCODE_Primary"; tag "appris_alternative_2"; havana_gene "OTTMUSG00000005079.1"; havana_transcript "OTTMUST00000011348.1";
chr11	HAVANA	exon	5020996	5021158	0	-	.	gene_id "ENSMUSG00000009079.17"; transcript_id "ENSMUST00000130060.2"; gene_type "protein_coding"; gene_name "Ewsr1"; transcript_type "protein_coding_CDS_not_defined"; transcript_name "Ewsr1-206"; exon_number 2; exon_id "ENSMUSE00001245710.2"; level 2; transcript_support_level "2"; mgi_id "MGI:99960"; havana_gene "OTTMUSG00000005079.1"; havana_transcript "OTTMUST00000011344.1";
chr11	ENSEMBL_gcm37	exon	5020996	5021158	813.731732106805	-	.	gene_id "ENSMUSG00000009079.17"; transcript_id "ENSMUSG00000009079.17_tx_2"; exon_id "chr11_5020996_5021158_-"; exonnum "14"; txlen "2184";
chr11	ENSEMBL_gcm37	exon	5020996	5021158	157.821860154842	-	.	gene_id "ENSMUSG00000009079.17"; transcript_id "ENSMUSG00000009079.17_tx_4"; exon_id "chr11_5020996_5021158_-"; exonnum "15"; txlen "2202";
chr11	HAVANA	exon	5021107	5021158	0	-	.	gene_id "ENSMUSG00000009079.17"; transcript_id "ENSMUST00000141002.8"; gene_type "protein_coding"; gene_name "Ewsr1"; transcript_type "protein_coding_CDS_not_defined"; transcript_name "Ewsr1-209"; exon_number 5; exon_id "ENSMUSE00000808781.2"; level 2; transcript_support_level "2"; mgi_id "MGI:99960"; havana_gene "OTTMUSG00000005079.1"; havana_transcript "OTTMUST00000011351.1";
chr11	HAVANA	transcript	5021107	5029528	0	-	.	gene_id "ENSMUSG00000009079.17"; transcript_id "ENSMUST00000141002.8"; gene_type "protein_coding"; gene_name "Ewsr1"; transcript_type "protein_coding_CDS_not_defined"; transcript_name "Ewsr1-209"; level 2; transcript_support_level "2"; mgi_id "MGI:99960"; havana_gene "OTTMUSG00000005079.1"; havana_transcript "OTTMUST00000011351.1";
chr11	HAVANA	exon	5021417	5021642	0	-	.	gene_id "ENSMUSG00000009079.17"; transcript_id "ENSMUST00000151497.8"; gene_type "protein_coding"; gene_name "Ewsr1"; transcript_type "protein_coding_CDS_not_defined"; transcript_name "Ewsr1-212"; exon_number 3; exon_id "ENSMUSE00000797831.2"; level 2; transcript_support_level "2"; mgi_id "MGI:99960"; havana_gene "OTTMUSG00000005079.1"; havana_transcript "OTTMUST00000011340.1";
chr11	HAVANA	transcript	5021417	5028521	0	-	.	gene_id "ENSMUSG00000009079.17"; transcript_id "ENSMUST00000151497.8"; gene_type "protein_coding"; gene_name "Ewsr1"; transcript_type "protein_coding_CDS_not_defined"; transcript_name "Ewsr1-212"; level 2; transcript_support_level "2"; mgi_id "MGI:99960"; havana_gene "OTTMUSG00000005079.1"; havana_transcript "OTTMUST00000011340.1";
chr11	HAVANA	exon	5021520	5021642	0	-	.	gene_id "ENSMUSG00000009079.17"; transcript_id "ENSMUST00000079949.13"; gene_type "protein_coding"; gene_name "Ewsr1"; transcript_type "protein_coding"; transcript_name "Ewsr1-203"; exon_number 13; exon_id "ENSMUSE00001297371.2"; level 2; protein_id "ENSMUSP00000078867.7"; transcript_support_level "1"; mgi_id "MGI:99960"; tag "basic"; tag "appris_principal_2"; tag "CCDS"; ccdsid "CCDS24396.1"; havana_gene "OTTMUSG00000005079.1"; havana_transcript "OTTMUST00000011341.1";
chr11	HAVANA	CDS	5021520	5021642	0	-	2	gene_id "ENSMUSG00000009079.17"; transcript_id "ENSMUST00000079949.13"; gene_type "protein_coding"; gene_name "Ewsr1"; transcript_type "protein_coding"; transcript_name "Ewsr1-203"; exon_number 13; exon_id "ENSMUSE00001297371.2"; level 2; protein_id "ENSMUSP00000078867.7"; transcript_support_level "1"; mgi_id "MGI:99960"; tag "basic"; tag "appris_principal_2"; tag "CCDS"; ccdsid "CCDS24396.1"; havana_gene "OTTMUSG00000005079.1"; havana_transcript "OTTMUST00000011341.1";
chr11	HAVANA	exon	5021520	5021642	0	-	.	gene_id "ENSMUSG00000009079.17"; transcript_id "ENSMUST00000073308.11"; gene_type "protein_coding"; gene_name "Ewsr1"; transcript_type "protein_coding"; transcript_name "Ewsr1-202"; exon_number 11; exon_id "ENSMUSE00001297371.2"; level 2; protein_id "ENSMUSP00000073034.5"; transcript_support_level "1"; mgi_id "MGI:99960"; tag "basic"; tag "CCDS"; ccdsid "CCDS70131.1"; havana_gene "OTTMUSG00000005079.1"; havana_transcript "OTTMUST00000011346.1";
chr11	HAVANA	CDS	5021520	5021642	0	-	2	gene_id "ENSMUSG00000009079.17"; transcript_id "ENSMUST00000073308.11"; gene_type "protein_coding"; gene_name "Ewsr1"; transcript_type "protein_coding"; transcript_name "Ewsr1-202"; exon_number 11; exon_id "ENSMUSE00001297371.2"; level 2; protein_id "ENSMUSP00000073034.5"; transcript_support_level "1"; mgi_id "MGI:99960"; tag "basic"; tag "CCDS"; ccdsid "CCDS70131.1"; havana_gene "OTTMUSG00000005079.1"; havana_transcript "OTTMUST00000011346.1";
chr11	HAVANA	exon	5021520	5021642	0	-	.	gene_id "ENSMUSG00000009079.17"; transcript_id "ENSMUST00000102930.10"; gene_type "protein_coding"; gene_name "Ewsr1"; transcript_type "protein_coding"; transcript_name "Ewsr1-205"; exon_number 14; exon_id "ENSMUSE00001297371.2"; level 2; protein_id "ENSMUSP00000099994.4"; transcript_support_level "5"; mgi_id "MGI:99960"; tag "basic"; tag "Ensembl_canonical"; tag "GENCODE_Primary"; tag "appris_alternative_2"; havana_gene "OTTMUSG00000005079.1"; havana_transcript "OTTMUST00000011348.1";
chr11	HAVANA	CDS	5021520	5021642	0	-	2	gene_id "ENSMUSG00000009079.17"; transcript_id "ENSMUST00000102930.10"; gene_type "protein_coding"; gene_name "Ewsr1"; transcript_type "protein_coding"; transcript_name "Ewsr1-205"; exon_number 14; exon_id "ENSMUSE00001297371.2"; level 2; protein_id "ENSMUSP00000099994.4"; transcript_support_level "5"; mgi_id "MGI:99960"; tag "basic"; tag "Ensembl_canonical"; tag "GENCODE_Primary"; tag "appris_alternative_2"; havana_gene "OTTMUSG00000005079.1"; havana_transcript "OTTMUST00000011348.1";
chr11	HAVANA	exon	5021520	5021642	0	-	.	gene_id "ENSMUSG00000009079.17"; transcript_id "ENSMUST00000141002.8"; gene_type "protein_coding"; gene_name "Ewsr1"; transcript_type "protein_coding_CDS_not_defined"; transcript_name "Ewsr1-209"; exon_number 4; exon_id "ENSMUSE00001309185.2"; level 2; transcript_support_level "2"; mgi_id "MGI:99960"; havana_gene "OTTMUSG00000005079.1"; havana_transcript "OTTMUST00000011351.1";
chr11	HAVANA	exon	5021520	5021642	0	-	.	gene_id "ENSMUSG00000009079.17"; transcript_id "ENSMUST00000139886.2"; gene_type "protein_coding"; gene_name "Ewsr1"; transcript_type "protein_coding_CDS_not_defined"; transcript_name "Ewsr1-208"; exon_number 5; exon_id "ENSMUSE00001309185.2"; level 2; transcript_support_level "1"; mgi_id "MGI:99960"; havana_gene "OTTMUSG00000005079.1"; havana_transcript "OTTMUST00000011352.1";
chr11	HAVANA	exon	5021520	5021642	0	-	.	gene_id "ENSMUSG00000009079.17"; transcript_id "ENSMUST00000150168.8"; gene_type "protein_coding"; gene_name "Ewsr1"; transcript_type "protein_coding_CDS_not_defined"; transcript_name "Ewsr1-211"; exon_number 5; exon_id "ENSMUSE00001309185.2"; level 2; transcript_support_level "5"; mgi_id "MGI:99960"; havana_gene "OTTMUSG00000005079.1"; havana_transcript "OTTMUST00000011345.1";
chr11	ENSEMBL_gcm37	exon	5021520	5021642	813.731732106805	-	.	gene_id "ENSMUSG00000009079.17"; transcript_id "ENSMUSG00000009079.17_tx_2"; exon_id "chr11_5021520_5021642_-"; exonnum "13"; txlen "2184";
chr11	ENSEMBL_gcm37	exon	5021520	5021642	157.821860154842	-	.	gene_id "ENSMUSG00000009079.17"; transcript_id "ENSMUSG00000009079.17_tx_4"; exon_id "chr11_5021520_5021642_-"; exonnum "14"; txlen "2202";
chr11	HAVANA	exon	5021520	5022220	0	-	.	gene_id "ENSMUSG00000009079.17"; transcript_id "ENSMUST00000130060.2"; gene_type "protein_coding"; gene_name "Ewsr1"; transcript_type "protein_coding_CDS_not_defined"; transcript_name "Ewsr1-206"; exon_number 1; exon_id "ENSMUSE00000820392.2"; level 2; transcript_support_level "2"; mgi_id "MGI:99960"; havana_gene "OTTMUSG00000005079.1"; havana_transcript "OTTMUST00000011344.1";
chr11	HAVANA	transcript	5021520	5029899	0	-	.	gene_id "ENSMUSG00000009079.17"; transcript_id "ENSMUST00000139886.2"; gene_type "protein_coding"; gene_name "Ewsr1"; transcript_type "protein_coding_CDS_not_defined"; transcript_name "Ewsr1-208"; level 2; transcript_support_level "1"; mgi_id "MGI:99960"; havana_gene "OTTMUSG00000005079.1"; havana_transcript "OTTMUST00000011352.1";
chr11	HAVANA	transcript	5021520	5032340	0	-	.	gene_id "ENSMUSG00000009079.17"; transcript_id "ENSMUST00000150168.8"; gene_type "protein_coding"; gene_name "Ewsr1"; transcript_type "protein_coding_CDS_not_defined"; transcript_name "Ewsr1-211"; level 2; transcript_support_level "5"; mgi_id "MGI:99960"; havana_gene "OTTMUSG00000005079.1"; havana_transcript "OTTMUST00000011345.1";
chr11	HAVANA	exon	5022812	5022941	0	-	.	gene_id "ENSMUSG00000009079.17"; transcript_id "ENSMUST00000079949.13"; gene_type "protein_coding"; gene_name "Ewsr1"; transcript_type "protein_coding"; transcript_name "Ewsr1-203"; exon_number 12; exon_id "ENSMUSE00001208517.2"; level 2; protein_id "ENSMUSP00000078867.7"; transcript_support_level "1"; mgi_id "MGI:99960"; tag "basic"; tag "appris_principal_2"; tag "CCDS"; ccdsid "CCDS24396.1"; havana_gene "OTTMUSG00000005079.1"; havana_transcript "OTTMUST00000011341.1";
chr11	HAVANA	CDS	5022812	5022941	0	-	0	gene_id "ENSMUSG00000009079.17"; transcript_id "ENSMUST00000079949.13"; gene_type "protein_coding"; gene_name "Ewsr1"; transcript_type "protein_coding"; transcript_name "Ewsr1-203"; exon_number 12; exon_id "ENSMUSE00001208517.2"; level 2; protein_id "ENSMUSP00000078867.7"; transcript_support_level "1"; mgi_id "MGI:99960"; tag "basic"; tag "appris_principal_2"; tag "CCDS"; ccdsid "CCDS24396.1"; havana_gene "OTTMUSG00000005079.1"; havana_transcript "OTTMUST00000011341.1";
chr11	HAVANA	exon	5022812	5022941	0	-	.	gene_id "ENSMUSG00000009079.17"; transcript_id "ENSMUST00000073308.11"; gene_type "protein_coding"; gene_name "Ewsr1"; transcript_type "protein_coding"; transcript_name "Ewsr1-202"; exon_number 10; exon_id "ENSMUSE00001208517.2"; level 2; protein_id "ENSMUSP00000073034.5"; transcript_support_level "1"; mgi_id "MGI:99960"; tag "basic"; tag "CCDS"; ccdsid "CCDS70131.1"; havana_gene "OTTMUSG00000005079.1"; havana_transcript "OTTMUST00000011346.1";
chr11	HAVANA	CDS	5022812	5022941	0	-	0	gene_id "ENSMUSG00000009079.17"; transcript_id "ENSMUST00000073308.11"; gene_type "protein_coding"; gene_name "Ewsr1"; transcript_type "protein_coding"; transcript_name "Ewsr1-202"; exon_number 10; exon_id "ENSMUSE00001208517.2"; level 2; protein_id "ENSMUSP00000073034.5"; transcript_support_level "1"; mgi_id "MGI:99960"; tag "basic"; tag "CCDS"; ccdsid "CCDS70131.1"; havana_gene "OTTMUSG00000005079.1"; havana_transcript "OTTMUST00000011346.1";
chr11	HAVANA	exon	5022812	5022941	0	-	.	gene_id "ENSMUSG00000009079.17"; transcript_id "ENSMUST00000102930.10"; gene_type "protein_coding"; gene_name "Ewsr1"; transcript_type "protein_coding"; transcript_name "Ewsr1-205"; exon_number 13; exon_id "ENSMUSE00001208517.2"; level 2; protein_id "ENSMUSP00000099994.4"; transcript_support_level "5"; mgi_id "MGI:99960"; tag "basic"; tag "Ensembl_canonical"; tag "GENCODE_Primary"; tag "appris_alternative_2"; havana_gene "OTTMUSG00000005079.1"; havana_transcript "OTTMUST00000011348.1";
chr11	HAVANA	CDS	5022812	5022941	0	-	0	gene_id "ENSMUSG00000009079.17"; transcript_id "ENSMUST00000102930.10"; gene_type "protein_coding"; gene_name "Ewsr1"; transcript_type "protein_coding"; transcript_name "Ewsr1-205"; exon_number 13; exon_id "ENSMUSE00001208517.2"; level 2; protein_id "ENSMUSP00000099994.4"; transcript_support_level "5"; mgi_id "MGI:99960"; tag "basic"; tag "Ensembl_canonical"; tag "GENCODE_Primary"; tag "appris_alternative_2"; havana_gene "OTTMUSG00000005079.1"; havana_transcript "OTTMUST00000011348.1";
chr11	HAVANA	exon	5022812	5022941	0	-	.	gene_id "ENSMUSG00000009079.17"; transcript_id "ENSMUST00000141002.8"; gene_type "protein_coding"; gene_name "Ewsr1"; transcript_type "protein_coding_CDS_not_defined"; transcript_name "Ewsr1-209"; exon_number 3; exon_id "ENSMUSE00001222664.2"; level 2; transcript_support_level "2"; mgi_id "MGI:99960"; havana_gene "OTTMUSG00000005079.1"; havana_transcript "OTTMUST00000011351.1";
chr11	HAVANA	exon	5022812	5022941	0	-	.	gene_id "ENSMUSG00000009079.17"; transcript_id "ENSMUST00000151497.8"; gene_type "protein_coding"; gene_name "Ewsr1"; transcript_type "protein_coding_CDS_not_defined"; transcript_name "Ewsr1-212"; exon_number 2; exon_id "ENSMUSE00001222664.2"; level 2; transcript_support_level "2"; mgi_id "MGI:99960"; havana_gene "OTTMUSG00000005079.1"; havana_transcript "OTTMUST00000011340.1";
chr11	HAVANA	exon	5022812	5022941	0	-	.	gene_id "ENSMUSG00000009079.17"; transcript_id "ENSMUST00000139886.2"; gene_type "protein_coding"; gene_name "Ewsr1"; transcript_type "protein_coding_CDS_not_defined"; transcript_name "Ewsr1-208"; exon_number 4; exon_id "ENSMUSE00001222664.2"; level 2; transcript_support_level "1"; mgi_id "MGI:99960"; havana_gene "OTTMUSG00000005079.1"; havana_transcript "OTTMUST00000011352.1";
chr11	HAVANA	exon	5022812	5022941	0	-	.	gene_id "ENSMUSG00000009079.17"; transcript_id "ENSMUST00000150168.8"; gene_type "protein_coding"; gene_name "Ewsr1"; transcript_type "protein_coding_CDS_not_defined"; transcript_name "Ewsr1-211"; exon_number 4; exon_id "ENSMUSE00001222664.2"; level 2; transcript_support_level "5"; mgi_id "MGI:99960"; havana_gene "OTTMUSG00000005079.1"; havana_transcript "OTTMUST00000011345.1";
chr11	ENSEMBL_gcm37	exon	5022812	5022941	813.731732106805	-	.	gene_id "ENSMUSG00000009079.17"; transcript_id "ENSMUSG00000009079.17_tx_2"; exon_id "chr11_5022812_5022941_-"; exonnum "12"; txlen "2184";
chr11	ENSEMBL_gcm37	exon	5022812	5022941	157.821860154842	-	.	gene_id "ENSMUSG00000009079.17"; transcript_id "ENSMUSG00000009079.17_tx_4"; exon_id "chr11_5022812_5022941_-"; exonnum "13"; txlen "2202";
chr11	HAVANA	exon	5028473	5028521	0	-	.	gene_id "ENSMUSG00000009079.17"; transcript_id "ENSMUST00000151497.8"; gene_type "protein_coding"; gene_name "Ewsr1"; transcript_type "protein_coding_CDS_not_defined"; transcript_name "Ewsr1-212"; exon_number 1; exon_id "ENSMUSE00000767023.2"; level 2; transcript_support_level "2"; mgi_id "MGI:99960"; havana_gene "OTTMUSG00000005079.1"; havana_transcript "OTTMUST00000011340.1";
chr11	HAVANA	exon	5028473	5028579	0	-	.	gene_id "ENSMUSG00000009079.17"; transcript_id "ENSMUST00000073308.11"; gene_type "protein_coding"; gene_name "Ewsr1"; transcript_type "protein_coding"; transcript_name "Ewsr1-202"; exon_number 9; exon_id "ENSMUSE00000581348.2"; level 2; protein_id "ENSMUSP00000073034.5"; transcript_support_level "1"; mgi_id "MGI:99960"; tag "basic"; tag "CCDS"; ccdsid "CCDS70131.1"; havana_gene "OTTMUSG00000005079.1"; havana_transcript "OTTMUST00000011346.1";
chr11	HAVANA	CDS	5028473	5028579	0	-	2	gene_id "ENSMUSG00000009079.17"; transcript_id "ENSMUST00000073308.11"; gene_type "protein_coding"; gene_name "Ewsr1"; transcript_type "protein_coding"; transcript_name "Ewsr1-202"; exon_number 9; exon_id "ENSMUSE00000581348.2"; level 2; protein_id "ENSMUSP00000073034.5"; transcript_support_level "1"; mgi_id "MGI:99960"; tag "basic"; tag "CCDS"; ccdsid "CCDS70131.1"; havana_gene "OTTMUSG00000005079.1"; havana_transcript "OTTMUST00000011346.1";
chr11	HAVANA	exon	5028473	5028591	0	-	.	gene_id "ENSMUSG00000009079.17"; transcript_id "ENSMUST00000079949.13"; gene_type "protein_coding"; gene_name "Ewsr1"; transcript_type "protein_coding"; transcript_name "Ewsr1-203"; exon_number 11; exon_id "ENSMUSE00001230296.2"; level 2; protein_id "ENSMUSP00000078867.7"; transcript_support_level "1"; mgi_id "MGI:99960"; tag "basic"; tag "appris_principal_2"; tag "CCDS"; ccdsid "CCDS24396.1"; havana_gene "OTTMUSG00000005079.1"; havana_transcript "OTTMUST00000011341.1";
chr11	HAVANA	CDS	5028473	5028591	0	-	2	gene_id "ENSMUSG00000009079.17"; transcript_id "ENSMUST00000079949.13"; gene_type "protein_coding"; gene_name "Ewsr1"; transcript_type "protein_coding"; transcript_name "Ewsr1-203"; exon_number 11; exon_id "ENSMUSE00001230296.2"; level 2; protein_id "ENSMUSP00000078867.7"; transcript_support_level "1"; mgi_id "MGI:99960"; tag "basic"; tag "appris_principal_2"; tag "CCDS"; ccdsid "CCDS24396.1"; havana_gene "OTTMUSG00000005079.1"; havana_transcript "OTTMUST00000011341.1";
chr11	HAVANA	exon	5028473	5028591	0	-	.	gene_id "ENSMUSG00000009079.17"; transcript_id "ENSMUST00000102930.10"; gene_type "protein_coding"; gene_name "Ewsr1"; transcript_type "protein_coding"; transcript_name "Ewsr1-205"; exon_number 12; exon_id "ENSMUSE00001230296.2"; level 2; protein_id "ENSMUSP00000099994.4"; transcript_support_level "5"; mgi_id "MGI:99960"; tag "basic"; tag "Ensembl_canonical"; tag "GENCODE_Primary"; tag "appris_alternative_2"; havana_gene "OTTMUSG00000005079.1"; havana_transcript "OTTMUST00000011348.1";
chr11	HAVANA	CDS	5028473	5028591	0	-	2	gene_id "ENSMUSG00000009079.17"; transcript_id "ENSMUST00000102930.10"; gene_type "protein_coding"; gene_name "Ewsr1"; transcript_type "protein_coding"; transcript_name "Ewsr1-205"; exon_number 12; exon_id "ENSMUSE00001230296.2"; level 2; protein_id "ENSMUSP00000099994.4"; transcript_support_level "5"; mgi_id "MGI:99960"; tag "basic"; tag "Ensembl_canonical"; tag "GENCODE_Primary"; tag "appris_alternative_2"; havana_gene "OTTMUSG00000005079.1"; havana_transcript "OTTMUST00000011348.1";
chr11	HAVANA	exon	5028473	5028591	0	-	.	gene_id "ENSMUSG00000009079.17"; transcript_id "ENSMUST00000141002.8"; gene_type "protein_coding"; gene_name "Ewsr1"; transcript_type "protein_coding_CDS_not_defined"; transcript_name "Ewsr1-209"; exon_number 2; exon_id "ENSMUSE00001207653.2"; level 2; transcript_support_level "2"; mgi_id "MGI:99960"; havana_gene "OTTMUSG00000005079.1"; havana_transcript "OTTMUST00000011351.1";
chr11	HAVANA	exon	5028473	5028591	0	-	.	gene_id "ENSMUSG00000009079.17"; transcript_id "ENSMUST00000139886.2"; gene_type "protein_coding"; gene_name "Ewsr1"; transcript_type "protein_coding_CDS_not_defined"; transcript_name "Ewsr1-208"; exon_number 3; exon_id "ENSMUSE00001207653.2"; level 2; transcript_support_level "1"; mgi_id "MGI:99960"; havana_gene "OTTMUSG00000005079.1"; havana_transcript "OTTMUST00000011352.1";
chr11	HAVANA	exon	5028473	5028591	0	-	.	gene_id "ENSMUSG00000009079.17"; transcript_id "ENSMUST00000150168.8"; gene_type "protein_coding"; gene_name "Ewsr1"; transcript_type "protein_coding_CDS_not_defined"; transcript_name "Ewsr1-211"; exon_number 3; exon_id "ENSMUSE00001207653.2"; level 2; transcript_support_level "5"; mgi_id "MGI:99960"; havana_gene "OTTMUSG00000005079.1"; havana_transcript "OTTMUST00000011345.1";
chr11	ENSEMBL_gcm37	exon	5028473	5028591	813.731732106805	-	.	gene_id "ENSMUSG00000009079.17"; transcript_id "ENSMUSG00000009079.17_tx_2"; exon_id "chr11_5028473_5028591_-"; exonnum "11"; txlen "2184";
chr11	ENSEMBL_gcm37	exon	5028473	5028591	157.821860154842	-	.	gene_id "ENSMUSG00000009079.17"; transcript_id "ENSMUSG00000009079.17_tx_4"; exon_id "chr11_5028473_5028591_-"; exonnum "12"; txlen "2202";
chr11	HAVANA	exon	5028920	5028952	0	-	.	gene_id "ENSMUSG00000009079.17"; transcript_id "ENSMUST00000079949.13"; gene_type "protein_coding"; gene_name "Ewsr1"; transcript_type "protein_coding"; transcript_name "Ewsr1-203"; exon_number 10; exon_id "ENSMUSE00001231925.2"; level 2; protein_id "ENSMUSP00000078867.7"; transcript_support_level "1"; mgi_id "MGI:99960"; tag "basic"; tag "appris_principal_2"; tag "CCDS"; ccdsid "CCDS24396.1"; havana_gene "OTTMUSG00000005079.1"; havana_transcript "OTTMUST00000011341.1";
chr11	HAVANA	CDS	5028920	5028952	0	-	2	gene_id "ENSMUSG00000009079.17"; transcript_id "ENSMUST00000079949.13"; gene_type "protein_coding"; gene_name "Ewsr1"; transcript_type "protein_coding"; transcript_name "Ewsr1-203"; exon_number 10; exon_id "ENSMUSE00001231925.2"; level 2; protein_id "ENSMUSP00000078867.7"; transcript_support_level "1"; mgi_id "MGI:99960"; tag "basic"; tag "appris_principal_2"; tag "CCDS"; ccdsid "CCDS24396.1"; havana_gene "OTTMUSG00000005079.1"; havana_transcript "OTTMUST00000011341.1";
chr11	HAVANA	exon	5028920	5028952	0	-	.	gene_id "ENSMUSG00000009079.17"; transcript_id "ENSMUST00000102930.10"; gene_type "protein_coding"; gene_name "Ewsr1"; transcript_type "protein_coding"; transcript_name "Ewsr1-205"; exon_number 11; exon_id "ENSMUSE00001231925.2"; level 2; protein_id "ENSMUSP00000099994.4"; transcript_support_level "5"; mgi_id "MGI:99960"; tag "basic"; tag "Ensembl_canonical"; tag "GENCODE_Primary"; tag "appris_alternative_2"; havana_gene "OTTMUSG00000005079.1"; havana_transcript "OTTMUST00000011348.1";
chr11	HAVANA	CDS	5028920	5028952	0	-	2	gene_id "ENSMUSG00000009079.17"; transcript_id "ENSMUST00000102930.10"; gene_type "protein_coding"; gene_name "Ewsr1"; transcript_type "protein_coding"; transcript_name "Ewsr1-205"; exon_number 11; exon_id "ENSMUSE00001231925.2"; level 2; protein_id "ENSMUSP00000099994.4"; transcript_support_level "5"; mgi_id "MGI:99960"; tag "basic"; tag "Ensembl_canonical"; tag "GENCODE_Primary"; tag "appris_alternative_2"; havana_gene "OTTMUSG00000005079.1"; havana_transcript "OTTMUST00000011348.1";
chr11	HAVANA	exon	5028920	5028952	0	-	.	gene_id "ENSMUSG00000009079.17"; transcript_id "ENSMUST00000139886.2"; gene_type "protein_coding"; gene_name "Ewsr1"; transcript_type "protein_coding_CDS_not_defined"; transcript_name "Ewsr1-208"; exon_number 2; exon_id "ENSMUSE00001271164.2"; level 2; transcript_support_level "1"; mgi_id "MGI:99960"; havana_gene "OTTMUSG00000005079.1"; havana_transcript "OTTMUST00000011352.1";
chr11	HAVANA	exon	5028920	5028952	0	-	.	gene_id "ENSMUSG00000009079.17"; transcript_id "ENSMUST00000150168.8"; gene_type "protein_coding"; gene_name "Ewsr1"; transcript_type "protein_coding_CDS_not_defined"; transcript_name "Ewsr1-211"; exon_number 2; exon_id "ENSMUSE00001271164.2"; level 2; transcript_support_level "5"; mgi_id "MGI:99960"; havana_gene "OTTMUSG00000005079.1"; havana_transcript "OTTMUST00000011345.1";
chr11	ENSEMBL_gcm37	exon	5028920	5028952	813.731732106805	-	.	gene_id "ENSMUSG00000009079.17"; transcript_id "ENSMUSG00000009079.17_tx_2"; exon_id "chr11_5028920_5028952_-"; exonnum "10"; txlen "2184";
chr11	ENSEMBL_gcm37	exon	5028920	5028952	157.821860154842	-	.	gene_id "ENSMUSG00000009079.17"; transcript_id "ENSMUSG00000009079.17_tx_4"; exon_id "chr11_5028920_5028952_-"; exonnum "11"; txlen "2202";
chr11	HAVANA	exon	5028920	5029528	0	-	.	gene_id "ENSMUSG00000009079.17"; transcript_id "ENSMUST00000141002.8"; gene_type "protein_coding"; gene_name "Ewsr1"; transcript_type "protein_coding_CDS_not_defined"; transcript_name "Ewsr1-209"; exon_number 1; exon_id "ENSMUSE00000804258.2"; level 2; transcript_support_level "2"; mgi_id "MGI:99960"; havana_gene "OTTMUSG00000005079.1"; havana_transcript "OTTMUST00000011351.1";
chr11	HAVANA	exon	5029485	5029519	0	-	.	gene_id "ENSMUSG00000009079.17"; transcript_id "ENSMUST00000079949.13"; gene_type "protein_coding"; gene_name "Ewsr1"; transcript_type "protein_coding"; transcript_name "Ewsr1-203"; exon_number 9; exon_id "ENSMUSE00000306110.3"; level 2; protein_id "ENSMUSP00000078867.7"; transcript_support_level "1"; mgi_id "MGI:99960"; tag "basic"; tag "appris_principal_2"; tag "CCDS"; ccdsid "CCDS24396.1"; havana_gene "OTTMUSG00000005079.1"; havana_transcript "OTTMUST00000011341.1";
chr11	HAVANA	CDS	5029485	5029519	0	-	1	gene_id "ENSMUSG00000009079.17"; transcript_id "ENSMUST00000079949.13"; gene_type "protein_coding"; gene_name "Ewsr1"; transcript_type "protein_coding"; transcript_name "Ewsr1-203"; exon_number 9; exon_id "ENSMUSE00000306110.3"; level 2; protein_id "ENSMUSP00000078867.7"; transcript_support_level "1"; mgi_id "MGI:99960"; tag "basic"; tag "appris_principal_2"; tag "CCDS"; ccdsid "CCDS24396.1"; havana_gene "OTTMUSG00000005079.1"; havana_transcript "OTTMUST00000011341.1";
chr11	HAVANA	exon	5029485	5029519	0	-	.	gene_id "ENSMUSG00000009079.17"; transcript_id "ENSMUST00000102930.10"; gene_type "protein_coding"; gene_name "Ewsr1"; transcript_type "protein_coding"; transcript_name "Ewsr1-205"; exon_number 10; exon_id "ENSMUSE00000306110.3"; level 2; protein_id "ENSMUSP00000099994.4"; transcript_support_level "5"; mgi_id "MGI:99960"; tag "basic"; tag "Ensembl_canonical"; tag "GENCODE_Primary"; tag "appris_alternative_2"; havana_gene "OTTMUSG00000005079.1"; havana_transcript "OTTMUST00000011348.1";
chr11	HAVANA	CDS	5029485	5029519	0	-	1	gene_id "ENSMUSG00000009079.17"; transcript_id "ENSMUST00000102930.10"; gene_type "protein_coding"; gene_name "Ewsr1"; transcript_type "protein_coding"; transcript_name "Ewsr1-205"; exon_number 10; exon_id "ENSMUSE00000306110.3"; level 2; protein_id "ENSMUSP00000099994.4"; transcript_support_level "5"; mgi_id "MGI:99960"; tag "basic"; tag "Ensembl_canonical"; tag "GENCODE_Primary"; tag "appris_alternative_2"; havana_gene "OTTMUSG00000005079.1"; havana_transcript "OTTMUST00000011348.1";
chr11	sragcm37_mid	exon	5029485	5029522	813.731732106805	-	.	gene_id "ENSMUSG00000009079.17"; transcript_id "ENSMUSG00000009079.17_tx_2"; exon_id "chr11_5029485_5029522_-"; exonnum "9"; txlen "2184";
chr11	sragcm37_mid	exon	5029485	5029522	157.821860154842	-	.	gene_id "ENSMUSG00000009079.17"; transcript_id "ENSMUSG00000009079.17_tx_4"; exon_id "chr11_5029485_5029522_-"; exonnum "10"; txlen "2202";
chr11	HAVANA	exon	5029485	5029899	0	-	.	gene_id "ENSMUSG00000009079.17"; transcript_id "ENSMUST00000139886.2"; gene_type "protein_coding"; gene_name "Ewsr1"; transcript_type "protein_coding_CDS_not_defined"; transcript_name "Ewsr1-208"; exon_number 1; exon_id "ENSMUSE00000773658.2"; level 2; transcript_support_level "1"; mgi_id "MGI:99960"; havana_gene "OTTMUSG00000005079.1"; havana_transcript "OTTMUST00000011352.1";
chr11	HAVANA	UTR	5030418	5030600	0	-	.	gene_id "ENSMUSG00000009079.17"; transcript_id "ENSMUST00000093365.12"; gene_type "protein_coding"; gene_name "Ewsr1"; transcript_type "protein_coding"; transcript_name "Ewsr1-204"; exon_number 9; exon_id "ENSMUSE00000581345.3"; level 2; protein_id "ENSMUSP00000091057.6"; transcript_support_level "5"; mgi_id "MGI:99960"; tag "basic"; havana_gene "OTTMUSG00000005079.1"; havana_transcript "OTTMUST00000011343.1";
chr11	HAVANA	exon	5030418	5030688	0	-	.	gene_id "ENSMUSG00000009079.17"; transcript_id "ENSMUST00000093365.12"; gene_type "protein_coding"; gene_name "Ewsr1"; transcript_type "protein_coding"; transcript_name "Ewsr1-204"; exon_number 9; exon_id "ENSMUSE00000581345.3"; level 2; protein_id "ENSMUSP00000091057.6"; transcript_support_level "5"; mgi_id "MGI:99960"; tag "basic"; havana_gene "OTTMUSG00000005079.1"; havana_transcript "OTTMUST00000011343.1";
chr11	HAVANA	transcript	5030418	5049066	0	-	.	gene_id "ENSMUSG00000009079.17"; transcript_id "ENSMUST00000093365.12"; gene_type "protein_coding"; gene_name "Ewsr1"; transcript_type "protein_coding"; transcript_name "Ewsr1-204"; level 2; protein_id "ENSMUSP00000091057.6"; transcript_support_level "5"; mgi_id "MGI:99960"; tag "basic"; havana_gene "OTTMUSG00000005079.1"; havana_transcript "OTTMUST00000011343.1";
chr11	HAVANA	stop_codon	5030598	5030600	0	-	0	gene_id "ENSMUSG00000009079.17"; transcript_id "ENSMUST00000093365.12"; gene_type "protein_coding"; gene_name "Ewsr1"; transcript_type "protein_coding"; transcript_name "Ewsr1-204"; exon_number 9; exon_id "ENSMUSE00000581345.3"; level 2; protein_id "ENSMUSP00000091057.6"; transcript_support_level "5"; mgi_id "MGI:99960"; tag "basic"; havana_gene "OTTMUSG00000005079.1"; havana_transcript "OTTMUST00000011343.1";
chr11	HAVANA	CDS	5030601	5030688	0	-	1	gene_id "ENSMUSG00000009079.17"; transcript_id "ENSMUST00000093365.12"; gene_type "protein_coding"; gene_name "Ewsr1"; transcript_type "protein_coding"; transcript_name "Ewsr1-204"; exon_number 9; exon_id "ENSMUSE00000581345.3"; level 2; protein_id "ENSMUSP00000091057.6"; transcript_support_level "5"; mgi_id "MGI:99960"; tag "basic"; havana_gene "OTTMUSG00000005079.1"; havana_transcript "OTTMUST00000011343.1";
chr11	HAVANA	exon	5032022	5032433	0	-	.	gene_id "ENSMUSG00000009079.17"; transcript_id "ENSMUST00000144238.2"; gene_type "protein_coding"; gene_name "Ewsr1"; transcript_type "protein_coding_CDS_not_defined"; transcript_name "Ewsr1-210"; exon_number 3; exon_id "ENSMUSE00000754071.2"; level 2; transcript_support_level "2"; mgi_id "MGI:99960"; havana_gene "OTTMUSG00000005079.1"; havana_transcript "OTTMUST00000011350.1";
chr11	HAVANA	transcript	5032022	5036036	0	-	.	gene_id "ENSMUSG00000009079.17"; transcript_id "ENSMUST00000144238.2"; gene_type "protein_coding"; gene_name "Ewsr1"; transcript_type "protein_coding_CDS_not_defined"; transcript_name "Ewsr1-210"; level 2; transcript_support_level "2"; mgi_id "MGI:99960"; havana_gene "OTTMUSG00000005079.1"; havana_transcript "OTTMUST00000011350.1";
chr11	HAVANA	exon	5032253	5032340	0	-	.	gene_id "ENSMUSG00000009079.17"; transcript_id "ENSMUST00000150168.8"; gene_type "protein_coding"; gene_name "Ewsr1"; transcript_type "protein_coding_CDS_not_defined"; transcript_name "Ewsr1-211"; exon_number 1; exon_id "ENSMUSE00000734388.2"; level 2; transcript_support_level "5"; mgi_id "MGI:99960"; havana_gene "OTTMUSG00000005079.1"; havana_transcript "OTTMUST00000011345.1";
chr11	HAVANA	exon	5032253	5032433	0	-	.	gene_id "ENSMUSG00000009079.17"; transcript_id "ENSMUST00000079949.13"; gene_type "protein_coding"; gene_name "Ewsr1"; transcript_type "protein_coding"; transcript_name "Ewsr1-203"; exon_number 8; exon_id "ENSMUSE00000306116.2"; level 2; protein_id "ENSMUSP00000078867.7"; transcript_support_level "1"; mgi_id "MGI:99960"; tag "basic"; tag "appris_principal_2"; tag "CCDS"; ccdsid "CCDS24396.1"; havana_gene "OTTMUSG00000005079.1"; havana_transcript "OTTMUST00000011341.1";
chr11	HAVANA	CDS	5032253	5032433	0	-	2	gene_id "ENSMUSG00000009079.17"; transcript_id "ENSMUST00000079949.13"; gene_type "protein_coding"; gene_name "Ewsr1"; transcript_type "protein_coding"; transcript_name "Ewsr1-203"; exon_number 8; exon_id "ENSMUSE00000306116.2"; level 2; protein_id "ENSMUSP00000078867.7"; transcript_support_level "1"; mgi_id "MGI:99960"; tag "basic"; tag "appris_principal_2"; tag "CCDS"; ccdsid "CCDS24396.1"; havana_gene "OTTMUSG00000005079.1"; havana_transcript "OTTMUST00000011341.1";
chr11	HAVANA	exon	5032253	5032433	0	-	.	gene_id "ENSMUSG00000009079.17"; transcript_id "ENSMUST00000102930.10"; gene_type "protein_coding"; gene_name "Ewsr1"; transcript_type "protein_coding"; transcript_name "Ewsr1-205"; exon_number 9; exon_id "ENSMUSE00000306116.2"; level 2; protein_id "ENSMUSP00000099994.4"; transcript_support_level "5"; mgi_id "MGI:99960"; tag "basic"; tag "Ensembl_canonical"; tag "GENCODE_Primary"; tag "appris_alternative_2"; havana_gene "OTTMUSG00000005079.1"; havana_transcript "OTTMUST00000011348.1";
chr11	HAVANA	CDS	5032253	5032433	0	-	2	gene_id "ENSMUSG00000009079.17"; transcript_id "ENSMUST00000102930.10"; gene_type "protein_coding"; gene_name "Ewsr1"; transcript_type "protein_coding"; transcript_name "Ewsr1-205"; exon_number 9; exon_id "ENSMUSE00000306116.2"; level 2; protein_id "ENSMUSP00000099994.4"; transcript_support_level "5"; mgi_id "MGI:99960"; tag "basic"; tag "Ensembl_canonical"; tag "GENCODE_Primary"; tag "appris_alternative_2"; havana_gene "OTTMUSG00000005079.1"; havana_transcript "OTTMUST00000011348.1";
chr11	HAVANA	exon	5032253	5032433	0	-	.	gene_id "ENSMUSG00000009079.17"; transcript_id "ENSMUST00000093365.12"; gene_type "protein_coding"; gene_name "Ewsr1"; transcript_type "protein_coding"; transcript_name "Ewsr1-204"; exon_number 8; exon_id "ENSMUSE00000306116.2"; level 2; protein_id "ENSMUSP00000091057.6"; transcript_support_level "5"; mgi_id "MGI:99960"; tag "basic"; havana_gene "OTTMUSG00000005079.1"; havana_transcript "OTTMUST00000011343.1";
chr11	HAVANA	CDS	5032253	5032433	0	-	2	gene_id "ENSMUSG00000009079.17"; transcript_id "ENSMUST00000093365.12"; gene_type "protein_coding"; gene_name "Ewsr1"; transcript_type "protein_coding"; transcript_name "Ewsr1-204"; exon_number 8; exon_id "ENSMUSE00000306116.2"; level 2; protein_id "ENSMUSP00000091057.6"; transcript_support_level "5"; mgi_id "MGI:99960"; tag "basic"; havana_gene "OTTMUSG00000005079.1"; havana_transcript "OTTMUST00000011343.1";
chr11	ENSEMBL_gcm37	exon	5032253	5032433	813.731732106805	-	.	gene_id "ENSMUSG00000009079.17"; transcript_id "ENSMUSG00000009079.17_tx_2"; exon_id "chr11_5032253_5032433_-"; exonnum "8"; txlen "2184";
chr11	ENSEMBL_gcm37	exon	5032253	5032433	157.821860154842	-	.	gene_id "ENSMUSG00000009079.17"; transcript_id "ENSMUSG00000009079.17_tx_4"; exon_id "chr11_5032253_5032433_-"; exonnum "9"; txlen "2202";
chr11	HAVANA	exon	5032284	5032433	0	-	.	gene_id "ENSMUSG00000009079.17"; transcript_id "ENSMUST00000073308.11"; gene_type "protein_coding"; gene_name "Ewsr1"; transcript_type "protein_coding"; transcript_name "Ewsr1-202"; exon_number 8; exon_id "ENSMUSE00000581349.2"; level 2; protein_id "ENSMUSP00000073034.5"; transcript_support_level "1"; mgi_id "MGI:99960"; tag "basic"; tag "CCDS"; ccdsid "CCDS70131.1"; havana_gene "OTTMUSG00000005079.1"; havana_transcript "OTTMUST00000011346.1";
chr11	HAVANA	CDS	5032284	5032433	0	-	2	gene_id "ENSMUSG00000009079.17"; transcript_id "ENSMUST00000073308.11"; gene_type "protein_coding"; gene_name "Ewsr1"; transcript_type "protein_coding"; transcript_name "Ewsr1-202"; exon_number 8; exon_id "ENSMUSE00000581349.2"; level 2; protein_id "ENSMUSP00000073034.5"; transcript_support_level "1"; mgi_id "MGI:99960"; tag "basic"; tag "CCDS"; ccdsid "CCDS70131.1"; havana_gene "OTTMUSG00000005079.1"; havana_transcript "OTTMUST00000011346.1";
chr11	HAVANA	exon	5033360	5033571	0	-	.	gene_id "ENSMUSG00000009079.17"; transcript_id "ENSMUST00000079949.13"; gene_type "protein_coding"; gene_name "Ewsr1"; transcript_type "protein_coding"; transcript_name "Ewsr1-203"; exon_number 7; exon_id "ENSMUSE00001267616.2"; level 2; protein_id "ENSMUSP00000078867.7"; transcript_support_level "1"; mgi_id "MGI:99960"; tag "basic"; tag "appris_principal_2"; tag "CCDS"; ccdsid "CCDS24396.1"; havana_gene "OTTMUSG00000005079.1"; havana_transcript "OTTMUST00000011341.1";
chr11	HAVANA	CDS	5033360	5033571	0	-	1	gene_id "ENSMUSG00000009079.17"; transcript_id "ENSMUST00000079949.13"; gene_type "protein_coding"; gene_name "Ewsr1"; transcript_type "protein_coding"; transcript_name "Ewsr1-203"; exon_number 7; exon_id "ENSMUSE00001267616.2"; level 2; protein_id "ENSMUSP00000078867.7"; transcript_support_level "1"; mgi_id "MGI:99960"; tag "basic"; tag "appris_principal_2"; tag "CCDS"; ccdsid "CCDS24396.1"; havana_gene "OTTMUSG00000005079.1"; havana_transcript "OTTMUST00000011341.1";
chr11	HAVANA	exon	5033360	5033571	0	-	.	gene_id "ENSMUSG00000009079.17"; transcript_id "ENSMUST00000073308.11"; gene_type "protein_coding"; gene_name "Ewsr1"; transcript_type "protein_coding"; transcript_name "Ewsr1-202"; exon_number 7; exon_id "ENSMUSE00001267616.2"; level 2; protein_id "ENSMUSP00000073034.5"; transcript_support_level "1"; mgi_id "MGI:99960"; tag "basic"; tag "CCDS"; ccdsid "CCDS70131.1"; havana_gene "OTTMUSG00000005079.1"; havana_transcript "OTTMUST00000011346.1";
chr11	HAVANA	CDS	5033360	5033571	0	-	1	gene_id "ENSMUSG00000009079.17"; transcript_id "ENSMUST00000073308.11"; gene_type "protein_coding"; gene_name "Ewsr1"; transcript_type "protein_coding"; transcript_name "Ewsr1-202"; exon_number 7; exon_id "ENSMUSE00001267616.2"; level 2; protein_id "ENSMUSP00000073034.5"; transcript_support_level "1"; mgi_id "MGI:99960"; tag "basic"; tag "CCDS"; ccdsid "CCDS70131.1"; havana_gene "OTTMUSG00000005079.1"; havana_transcript "OTTMUST00000011346.1";
chr11	HAVANA	exon	5033360	5033571	0	-	.	gene_id "ENSMUSG00000009079.17"; transcript_id "ENSMUST00000102930.10"; gene_type "protein_coding"; gene_name "Ewsr1"; transcript_type "protein_coding"; transcript_name "Ewsr1-205"; exon_number 8; exon_id "ENSMUSE00001267616.2"; level 2; protein_id "ENSMUSP00000099994.4"; transcript_support_level "5"; mgi_id "MGI:99960"; tag "basic"; tag "Ensembl_canonical"; tag "GENCODE_Primary"; tag "appris_alternative_2"; havana_gene "OTTMUSG00000005079.1"; havana_transcript "OTTMUST00000011348.1";
chr11	HAVANA	CDS	5033360	5033571	0	-	1	gene_id "ENSMUSG00000009079.17"; transcript_id "ENSMUST00000102930.10"; gene_type "protein_coding"; gene_name "Ewsr1"; transcript_type "protein_coding"; transcript_name "Ewsr1-205"; exon_number 8; exon_id "ENSMUSE00001267616.2"; level 2; protein_id "ENSMUSP00000099994.4"; transcript_support_level "5"; mgi_id "MGI:99960"; tag "basic"; tag "Ensembl_canonical"; tag "GENCODE_Primary"; tag "appris_alternative_2"; havana_gene "OTTMUSG00000005079.1"; havana_transcript "OTTMUST00000011348.1";
chr11	HAVANA	exon	5033360	5033571	0	-	.	gene_id "ENSMUSG00000009079.17"; transcript_id "ENSMUST00000093365.12"; gene_type "protein_coding"; gene_name "Ewsr1"; transcript_type "protein_coding"; transcript_name "Ewsr1-204"; exon_number 7; exon_id "ENSMUSE00001267616.2"; level 2; protein_id "ENSMUSP00000091057.6"; transcript_support_level "5"; mgi_id "MGI:99960"; tag "basic"; havana_gene "OTTMUSG00000005079.1"; havana_transcript "OTTMUST00000011343.1";
chr11	HAVANA	CDS	5033360	5033571	0	-	1	gene_id "ENSMUSG00000009079.17"; transcript_id "ENSMUST00000093365.12"; gene_type "protein_coding"; gene_name "Ewsr1"; transcript_type "protein_coding"; transcript_name "Ewsr1-204"; exon_number 7; exon_id "ENSMUSE00001267616.2"; level 2; protein_id "ENSMUSP00000091057.6"; transcript_support_level "5"; mgi_id "MGI:99960"; tag "basic"; havana_gene "OTTMUSG00000005079.1"; havana_transcript "OTTMUST00000011343.1";
chr11	HAVANA	exon	5033360	5033571	0	-	.	gene_id "ENSMUSG00000009079.17"; transcript_id "ENSMUST00000144238.2"; gene_type "protein_coding"; gene_name "Ewsr1"; transcript_type "protein_coding_CDS_not_defined"; transcript_name "Ewsr1-210"; exon_number 2; exon_id "ENSMUSE00001285335.2"; level 2; transcript_support_level "2"; mgi_id "MGI:99960"; havana_gene "OTTMUSG00000005079.1"; havana_transcript "OTTMUST00000011350.1";
chr11	ENSEMBL_gcm37	exon	5033360	5033571	813.731732106805	-	.	gene_id "ENSMUSG00000009079.17"; transcript_id "ENSMUSG00000009079.17_tx_2"; exon_id "chr11_5033360_5033571_-"; exonnum "7"; txlen "2184";
chr11	ENSEMBL_gcm37	exon	5033360	5033571	157.821860154842	-	.	gene_id "ENSMUSG00000009079.17"; transcript_id "ENSMUSG00000009079.17_tx_4"; exon_id "chr11_5033360_5033571_-"; exonnum "8"; txlen "2202";
chr11	HAVANA	exon	5035896	5036036	0	-	.	gene_id "ENSMUSG00000009079.17"; transcript_id "ENSMUST00000144238.2"; gene_type "protein_coding"; gene_name "Ewsr1"; transcript_type "protein_coding_CDS_not_defined"; transcript_name "Ewsr1-210"; exon_number 1; exon_id "ENSMUSE00000838094.2"; level 2; transcript_support_level "2"; mgi_id "MGI:99960"; havana_gene "OTTMUSG00000005079.1"; havana_transcript "OTTMUST00000011350.1";
chr11	HAVANA	exon	5035896	5036063	0	-	.	gene_id "ENSMUSG00000009079.17"; transcript_id "ENSMUST00000079949.13"; gene_type "protein_coding"; gene_name "Ewsr1"; transcript_type "protein_coding"; transcript_name "Ewsr1-203"; exon_number 6; exon_id "ENSMUSE00000656020.2"; level 2; protein_id "ENSMUSP00000078867.7"; transcript_support_level "1"; mgi_id "MGI:99960"; tag "basic"; tag "appris_principal_2"; tag "CCDS"; ccdsid "CCDS24396.1"; havana_gene "OTTMUSG00000005079.1"; havana_transcript "OTTMUST00000011341.1";
chr11	HAVANA	CDS	5035896	5036063	0	-	1	gene_id "ENSMUSG00000009079.17"; transcript_id "ENSMUST00000079949.13"; gene_type "protein_coding"; gene_name "Ewsr1"; transcript_type "protein_coding"; transcript_name "Ewsr1-203"; exon_number 6; exon_id "ENSMUSE00000656020.2"; level 2; protein_id "ENSMUSP00000078867.7"; transcript_support_level "1"; mgi_id "MGI:99960"; tag "basic"; tag "appris_principal_2"; tag "CCDS"; ccdsid "CCDS24396.1"; havana_gene "OTTMUSG00000005079.1"; havana_transcript "OTTMUST00000011341.1";
chr11	HAVANA	exon	5035896	5036063	0	-	.	gene_id "ENSMUSG00000009079.17"; transcript_id "ENSMUST00000073308.11"; gene_type "protein_coding"; gene_name "Ewsr1"; transcript_type "protein_coding"; transcript_name "Ewsr1-202"; exon_number 6; exon_id "ENSMUSE00000656020.2"; level 2; protein_id "ENSMUSP00000073034.5"; transcript_support_level "1"; mgi_id "MGI:99960"; tag "basic"; tag "CCDS"; ccdsid "CCDS70131.1"; havana_gene "OTTMUSG00000005079.1"; havana_transcript "OTTMUST00000011346.1";
chr11	HAVANA	CDS	5035896	5036063	0	-	1	gene_id "ENSMUSG00000009079.17"; transcript_id "ENSMUST00000073308.11"; gene_type "protein_coding"; gene_name "Ewsr1"; transcript_type "protein_coding"; transcript_name "Ewsr1-202"; exon_number 6; exon_id "ENSMUSE00000656020.2"; level 2; protein_id "ENSMUSP00000073034.5"; transcript_support_level "1"; mgi_id "MGI:99960"; tag "basic"; tag "CCDS"; ccdsid "CCDS70131.1"; havana_gene "OTTMUSG00000005079.1"; havana_transcript "OTTMUST00000011346.1";
chr11	HAVANA	exon	5035896	5036063	0	-	.	gene_id "ENSMUSG00000009079.17"; transcript_id "ENSMUST00000102930.10"; gene_type "protein_coding"; gene_name "Ewsr1"; transcript_type "protein_coding"; transcript_name "Ewsr1-205"; exon_number 7; exon_id "ENSMUSE00000656020.2"; level 2; protein_id "ENSMUSP00000099994.4"; transcript_support_level "5"; mgi_id "MGI:99960"; tag "basic"; tag "Ensembl_canonical"; tag "GENCODE_Primary"; tag "appris_alternative_2"; havana_gene "OTTMUSG00000005079.1"; havana_transcript "OTTMUST00000011348.1";
chr11	HAVANA	CDS	5035896	5036063	0	-	1	gene_id "ENSMUSG00000009079.17"; transcript_id "ENSMUST00000102930.10"; gene_type "protein_coding"; gene_name "Ewsr1"; transcript_type "protein_coding"; transcript_name "Ewsr1-205"; exon_number 7; exon_id "ENSMUSE00000656020.2"; level 2; protein_id "ENSMUSP00000099994.4"; transcript_support_level "5"; mgi_id "MGI:99960"; tag "basic"; tag "Ensembl_canonical"; tag "GENCODE_Primary"; tag "appris_alternative_2"; havana_gene "OTTMUSG00000005079.1"; havana_transcript "OTTMUST00000011348.1";
chr11	HAVANA	exon	5035896	5036063	0	-	.	gene_id "ENSMUSG00000009079.17"; transcript_id "ENSMUST00000093365.12"; gene_type "protein_coding"; gene_name "Ewsr1"; transcript_type "protein_coding"; transcript_name "Ewsr1-204"; exon_number 6; exon_id "ENSMUSE00000656020.2"; level 2; protein_id "ENSMUSP00000091057.6"; transcript_support_level "5"; mgi_id "MGI:99960"; tag "basic"; havana_gene "OTTMUSG00000005079.1"; havana_transcript "OTTMUST00000011343.1";
chr11	HAVANA	CDS	5035896	5036063	0	-	1	gene_id "ENSMUSG00000009079.17"; transcript_id "ENSMUST00000093365.12"; gene_type "protein_coding"; gene_name "Ewsr1"; transcript_type "protein_coding"; transcript_name "Ewsr1-204"; exon_number 6; exon_id "ENSMUSE00000656020.2"; level 2; protein_id "ENSMUSP00000091057.6"; transcript_support_level "5"; mgi_id "MGI:99960"; tag "basic"; havana_gene "OTTMUSG00000005079.1"; havana_transcript "OTTMUST00000011343.1";
chr11	ENSEMBL_gcm37	exon	5035896	5036063	813.731732106805	-	.	gene_id "ENSMUSG00000009079.17"; transcript_id "ENSMUSG00000009079.17_tx_2"; exon_id "chr11_5035896_5036063_-"; exonnum "6"; txlen "2184";
chr11	ENSEMBL_gcm37	exon	5035896	5036063	157.821860154842	-	.	gene_id "ENSMUSG00000009079.17"; transcript_id "ENSMUSG00000009079.17_tx_4"; exon_id "chr11_5035896_5036063_-"; exonnum "7"; txlen "2202";
chr11	HAVANA	exon	5037960	5038146	0	-	.	gene_id "ENSMUSG00000009079.17"; transcript_id "ENSMUST00000079949.13"; gene_type "protein_coding"; gene_name "Ewsr1"; transcript_type "protein_coding"; transcript_name "Ewsr1-203"; exon_number 5; exon_id "ENSMUSE00000656021.2"; level 2; protein_id "ENSMUSP00000078867.7"; transcript_support_level "1"; mgi_id "MGI:99960"; tag "basic"; tag "appris_principal_2"; tag "CCDS"; ccdsid "CCDS24396.1"; havana_gene "OTTMUSG00000005079.1"; havana_transcript "OTTMUST00000011341.1";
chr11	HAVANA	CDS	5037960	5038146	0	-	2	gene_id "ENSMUSG00000009079.17"; transcript_id "ENSMUST00000079949.13"; gene_type "protein_coding"; gene_name "Ewsr1"; transcript_type "protein_coding"; transcript_name "Ewsr1-203"; exon_number 5; exon_id "ENSMUSE00000656021.2"; level 2; protein_id "ENSMUSP00000078867.7"; transcript_support_level "1"; mgi_id "MGI:99960"; tag "basic"; tag "appris_principal_2"; tag "CCDS"; ccdsid "CCDS24396.1"; havana_gene "OTTMUSG00000005079.1"; havana_transcript "OTTMUST00000011341.1";
chr11	HAVANA	exon	5037960	5038146	0	-	.	gene_id "ENSMUSG00000009079.17"; transcript_id "ENSMUST00000073308.11"; gene_type "protein_coding"; gene_name "Ewsr1"; transcript_type "protein_coding"; transcript_name "Ewsr1-202"; exon_number 5; exon_id "ENSMUSE00000656021.2"; level 2; protein_id "ENSMUSP00000073034.5"; transcript_support_level "1"; mgi_id "MGI:99960"; tag "basic"; tag "CCDS"; ccdsid "CCDS70131.1"; havana_gene "OTTMUSG00000005079.1"; havana_transcript "OTTMUST00000011346.1";
chr11	HAVANA	CDS	5037960	5038146	0	-	2	gene_id "ENSMUSG00000009079.17"; transcript_id "ENSMUST00000073308.11"; gene_type "protein_coding"; gene_name "Ewsr1"; transcript_type "protein_coding"; transcript_name "Ewsr1-202"; exon_number 5; exon_id "ENSMUSE00000656021.2"; level 2; protein_id "ENSMUSP00000073034.5"; transcript_support_level "1"; mgi_id "MGI:99960"; tag "basic"; tag "CCDS"; ccdsid "CCDS70131.1"; havana_gene "OTTMUSG00000005079.1"; havana_transcript "OTTMUST00000011346.1";
chr11	HAVANA	exon	5037960	5038146	0	-	.	gene_id "ENSMUSG00000009079.17"; transcript_id "ENSMUST00000102930.10"; gene_type "protein_coding"; gene_name "Ewsr1"; transcript_type "protein_coding"; transcript_name "Ewsr1-205"; exon_number 6; exon_id "ENSMUSE00000656021.2"; level 2; protein_id "ENSMUSP00000099994.4"; transcript_support_level "5"; mgi_id "MGI:99960"; tag "basic"; tag "Ensembl_canonical"; tag "GENCODE_Primary"; tag "appris_alternative_2"; havana_gene "OTTMUSG00000005079.1"; havana_transcript "OTTMUST00000011348.1";
chr11	HAVANA	CDS	5037960	5038146	0	-	2	gene_id "ENSMUSG00000009079.17"; transcript_id "ENSMUST00000102930.10"; gene_type "protein_coding"; gene_name "Ewsr1"; transcript_type "protein_coding"; transcript_name "Ewsr1-205"; exon_number 6; exon_id "ENSMUSE00000656021.2"; level 2; protein_id "ENSMUSP00000099994.4"; transcript_support_level "5"; mgi_id "MGI:99960"; tag "basic"; tag "Ensembl_canonical"; tag "GENCODE_Primary"; tag "appris_alternative_2"; havana_gene "OTTMUSG00000005079.1"; havana_transcript "OTTMUST00000011348.1";
chr11	HAVANA	exon	5037960	5038146	0	-	.	gene_id "ENSMUSG00000009079.17"; transcript_id "ENSMUST00000093365.12"; gene_type "protein_coding"; gene_name "Ewsr1"; transcript_type "protein_coding"; transcript_name "Ewsr1-204"; exon_number 5; exon_id "ENSMUSE00000656021.2"; level 2; protein_id "ENSMUSP00000091057.6"; transcript_support_level "5"; mgi_id "MGI:99960"; tag "basic"; havana_gene "OTTMUSG00000005079.1"; havana_transcript "OTTMUST00000011343.1";
chr11	HAVANA	CDS	5037960	5038146	0	-	2	gene_id "ENSMUSG00000009079.17"; transcript_id "ENSMUST00000093365.12"; gene_type "protein_coding"; gene_name "Ewsr1"; transcript_type "protein_coding"; transcript_name "Ewsr1-204"; exon_number 5; exon_id "ENSMUSE00000656021.2"; level 2; protein_id "ENSMUSP00000091057.6"; transcript_support_level "5"; mgi_id "MGI:99960"; tag "basic"; havana_gene "OTTMUSG00000005079.1"; havana_transcript "OTTMUST00000011343.1";
chr11	ENSEMBL_gcm37	exon	5037960	5038146	813.731732106805	-	.	gene_id "ENSMUSG00000009079.17"; transcript_id "ENSMUSG00000009079.17_tx_2"; exon_id "chr11_5037960_5038146_-"; exonnum "5"; txlen "2184";
chr11	ENSEMBL_gcm37	exon	5037960	5038146	157.821860154842	-	.	gene_id "ENSMUSG00000009079.17"; transcript_id "ENSMUSG00000009079.17_tx_4"; exon_id "chr11_5037960_5038146_-"; exonnum "6"; txlen "2202";
chr11	HAVANA	UTR	5040459	5041364	0	-	.	gene_id "ENSMUSG00000009079.17"; transcript_id "ENSMUST00000063232.7"; gene_type "protein_coding"; gene_name "Ewsr1"; transcript_type "protein_coding"; transcript_name "Ewsr1-201"; exon_number 5; exon_id "ENSMUSE00000681956.2"; level 2; protein_id "ENSMUSP00000066827.7"; transcript_support_level "1"; mgi_id "MGI:99960"; tag "basic"; havana_gene "OTTMUSG00000005079.1"; havana_transcript "OTTMUST00000011349.1";
chr11	HAVANA	exon	5040459	5041477	0	-	.	gene_id "ENSMUSG00000009079.17"; transcript_id "ENSMUST00000063232.7"; gene_type "protein_coding"; gene_name "Ewsr1"; transcript_type "protein_coding"; transcript_name "Ewsr1-201"; exon_number 5; exon_id "ENSMUSE00000681956.2"; level 2; protein_id "ENSMUSP00000066827.7"; transcript_support_level "1"; mgi_id "MGI:99960"; tag "basic"; havana_gene "OTTMUSG00000005079.1"; havana_transcript "OTTMUST00000011349.1";
chr11	HAVANA	transcript	5040459	5049096	0	-	.	gene_id "ENSMUSG00000009079.17"; transcript_id "ENSMUST00000063232.7"; gene_type "protein_coding"; gene_name "Ewsr1"; transcript_type "protein_coding"; transcript_name "Ewsr1-201"; level 2; protein_id "ENSMUSP00000066827.7"; transcript_support_level "1"; mgi_id "MGI:99960"; tag "basic"; havana_gene "OTTMUSG00000005079.1"; havana_transcript "OTTMUST00000011349.1";
chr11	HAVANA	stop_codon	5041362	5041364	0	-	0	gene_id "ENSMUSG00000009079.17"; transcript_id "ENSMUST00000063232.7"; gene_type "protein_coding"; gene_name "Ewsr1"; transcript_type "protein_coding"; transcript_name "Ewsr1-201"; exon_number 5; exon_id "ENSMUSE00000681956.2"; level 2; protein_id "ENSMUSP00000066827.7"; transcript_support_level "1"; mgi_id "MGI:99960"; tag "basic"; havana_gene "OTTMUSG00000005079.1"; havana_transcript "OTTMUST00000011349.1";
chr11	HAVANA	CDS	5041365	5041477	0	-	2	gene_id "ENSMUSG00000009079.17"; transcript_id "ENSMUST00000063232.7"; gene_type "protein_coding"; gene_name "Ewsr1"; transcript_type "protein_coding"; transcript_name "Ewsr1-201"; exon_number 5; exon_id "ENSMUSE00000681956.2"; level 2; protein_id "ENSMUSP00000066827.7"; transcript_support_level "1"; mgi_id "MGI:99960"; tag "basic"; havana_gene "OTTMUSG00000005079.1"; havana_transcript "OTTMUST00000011349.1";
chr11	HAVANA	exon	5041460	5041477	0	-	.	gene_id "ENSMUSG00000009079.17"; transcript_id "ENSMUST00000102930.10"; gene_type "protein_coding"; gene_name "Ewsr1"; transcript_type "protein_coding"; transcript_name "Ewsr1-205"; exon_number 5; exon_id "ENSMUSE00001471864.2"; level 2; protein_id "ENSMUSP00000099994.4"; transcript_support_level "5"; mgi_id "MGI:99960"; tag "basic"; tag "Ensembl_canonical"; tag "GENCODE_Primary"; tag "appris_alternative_2"; havana_gene "OTTMUSG00000005079.1"; havana_transcript "OTTMUST00000011348.1";
chr11	HAVANA	CDS	5041460	5041477	0	-	2	gene_id "ENSMUSG00000009079.17"; transcript_id "ENSMUST00000102930.10"; gene_type "protein_coding"; gene_name "Ewsr1"; transcript_type "protein_coding"; transcript_name "Ewsr1-205"; exon_number 5; exon_id "ENSMUSE00001471864.2"; level 2; protein_id "ENSMUSP00000099994.4"; transcript_support_level "5"; mgi_id "MGI:99960"; tag "basic"; tag "Ensembl_canonical"; tag "GENCODE_Primary"; tag "appris_alternative_2"; havana_gene "OTTMUSG00000005079.1"; havana_transcript "OTTMUST00000011348.1";
chr11	ENSEMBL_gcm37	exon	5041460	5041477	157.821860154842	-	.	gene_id "ENSMUSG00000009079.17"; transcript_id "ENSMUSG00000009079.17_tx_4"; exon_id "chr11_5041460_5041477_-"; exonnum "5"; txlen "2202";
chr11	HAVANA	exon	5041859	5041982	0	-	.	gene_id "ENSMUSG00000009079.17"; transcript_id "ENSMUST00000079949.13"; gene_type "protein_coding"; gene_name "Ewsr1"; transcript_type "protein_coding"; transcript_name "Ewsr1-203"; exon_number 4; exon_id "ENSMUSE00000656022.2"; level 2; protein_id "ENSMUSP00000078867.7"; transcript_support_level "1"; mgi_id "MGI:99960"; tag "basic"; tag "appris_principal_2"; tag "CCDS"; ccdsid "CCDS24396.1"; havana_gene "OTTMUSG00000005079.1"; havana_transcript "OTTMUST00000011341.1";
chr11	HAVANA	CDS	5041859	5041982	0	-	0	gene_id "ENSMUSG00000009079.17"; transcript_id "ENSMUST00000079949.13"; gene_type "protein_coding"; gene_name "Ewsr1"; transcript_type "protein_coding"; transcript_name "Ewsr1-203"; exon_number 4; exon_id "ENSMUSE00000656022.2"; level 2; protein_id "ENSMUSP00000078867.7"; transcript_support_level "1"; mgi_id "MGI:99960"; tag "basic"; tag "appris_principal_2"; tag "CCDS"; ccdsid "CCDS24396.1"; havana_gene "OTTMUSG00000005079.1"; havana_transcript "OTTMUST00000011341.1";
chr11	HAVANA	exon	5041859	5041982	0	-	.	gene_id "ENSMUSG00000009079.17"; transcript_id "ENSMUST00000073308.11"; gene_type "protein_coding"; gene_name "Ewsr1"; transcript_type "protein_coding"; transcript_name "Ewsr1-202"; exon_number 4; exon_id "ENSMUSE00000656022.2"; level 2; protein_id "ENSMUSP00000073034.5"; transcript_support_level "1"; mgi_id "MGI:99960"; tag "basic"; tag "CCDS"; ccdsid "CCDS70131.1"; havana_gene "OTTMUSG00000005079.1"; havana_transcript "OTTMUST00000011346.1";
chr11	HAVANA	CDS	5041859	5041982	0	-	0	gene_id "ENSMUSG00000009079.17"; transcript_id "ENSMUST00000073308.11"; gene_type "protein_coding"; gene_name "Ewsr1"; transcript_type "protein_coding"; transcript_name "Ewsr1-202"; exon_number 4; exon_id "ENSMUSE00000656022.2"; level 2; protein_id "ENSMUSP00000073034.5"; transcript_support_level "1"; mgi_id "MGI:99960"; tag "basic"; tag "CCDS"; ccdsid "CCDS70131.1"; havana_gene "OTTMUSG00000005079.1"; havana_transcript "OTTMUST00000011346.1";
chr11	HAVANA	exon	5041859	5041982	0	-	.	gene_id "ENSMUSG00000009079.17"; transcript_id "ENSMUST00000102930.10"; gene_type "protein_coding"; gene_name "Ewsr1"; transcript_type "protein_coding"; transcript_name "Ewsr1-205"; exon_number 4; exon_id "ENSMUSE00000656022.2"; level 2; protein_id "ENSMUSP00000099994.4"; transcript_support_level "5"; mgi_id "MGI:99960"; tag "basic"; tag "Ensembl_canonical"; tag "GENCODE_Primary"; tag "appris_alternative_2"; havana_gene "OTTMUSG00000005079.1"; havana_transcript "OTTMUST00000011348.1";
chr11	HAVANA	CDS	5041859	5041982	0	-	0	gene_id "ENSMUSG00000009079.17"; transcript_id "ENSMUST00000102930.10"; gene_type "protein_coding"; gene_name "Ewsr1"; transcript_type "protein_coding"; transcript_name "Ewsr1-205"; exon_number 4; exon_id "ENSMUSE00000656022.2"; level 2; protein_id "ENSMUSP00000099994.4"; transcript_support_level "5"; mgi_id "MGI:99960"; tag "basic"; tag "Ensembl_canonical"; tag "GENCODE_Primary"; tag "appris_alternative_2"; havana_gene "OTTMUSG00000005079.1"; havana_transcript "OTTMUST00000011348.1";
chr11	HAVANA	exon	5041859	5041982	0	-	.	gene_id "ENSMUSG00000009079.17"; transcript_id "ENSMUST00000093365.12"; gene_type "protein_coding"; gene_name "Ewsr1"; transcript_type "protein_coding"; transcript_name "Ewsr1-204"; exon_number 4; exon_id "ENSMUSE00000656022.2"; level 2; protein_id "ENSMUSP00000091057.6"; transcript_support_level "5"; mgi_id "MGI:99960"; tag "basic"; havana_gene "OTTMUSG00000005079.1"; havana_transcript "OTTMUST00000011343.1";
chr11	HAVANA	CDS	5041859	5041982	0	-	0	gene_id "ENSMUSG00000009079.17"; transcript_id "ENSMUST00000093365.12"; gene_type "protein_coding"; gene_name "Ewsr1"; transcript_type "protein_coding"; transcript_name "Ewsr1-204"; exon_number 4; exon_id "ENSMUSE00000656022.2"; level 2; protein_id "ENSMUSP00000091057.6"; transcript_support_level "5"; mgi_id "MGI:99960"; tag "basic"; havana_gene "OTTMUSG00000005079.1"; havana_transcript "OTTMUST00000011343.1";
chr11	HAVANA	exon	5041859	5041982	0	-	.	gene_id "ENSMUSG00000009079.17"; transcript_id "ENSMUST00000063232.7"; gene_type "protein_coding"; gene_name "Ewsr1"; transcript_type "protein_coding"; transcript_name "Ewsr1-201"; exon_number 4; exon_id "ENSMUSE00000656022.2"; level 2; protein_id "ENSMUSP00000066827.7"; transcript_support_level "1"; mgi_id "MGI:99960"; tag "basic"; havana_gene "OTTMUSG00000005079.1"; havana_transcript "OTTMUST00000011349.1";
chr11	HAVANA	CDS	5041859	5041982	0	-	0	gene_id "ENSMUSG00000009079.17"; transcript_id "ENSMUST00000063232.7"; gene_type "protein_coding"; gene_name "Ewsr1"; transcript_type "protein_coding"; transcript_name "Ewsr1-201"; exon_number 4; exon_id "ENSMUSE00000656022.2"; level 2; protein_id "ENSMUSP00000066827.7"; transcript_support_level "1"; mgi_id "MGI:99960"; tag "basic"; havana_gene "OTTMUSG00000005079.1"; havana_transcript "OTTMUST00000011349.1";
chr11	ENSEMBL_gcm37	exon	5041859	5041982	813.731732106805	-	.	gene_id "ENSMUSG00000009079.17"; transcript_id "ENSMUSG00000009079.17_tx_2"; exon_id "chr11_5041859_5041982_-"; exonnum "4"; txlen "2184";
chr11	ENSEMBL_gcm37	exon	5041859	5041982	157.821860154842	-	.	gene_id "ENSMUSG00000009079.17"; transcript_id "ENSMUSG00000009079.17_tx_4"; exon_id "chr11_5041859_5041982_-"; exonnum "4"; txlen "2202";
chr11	HAVANA	exon	5043532	5043568	0	-	.	gene_id "ENSMUSG00000009079.17"; transcript_id "ENSMUST00000151847.2"; gene_type "protein_coding"; gene_name "Ewsr1"; transcript_type "protein_coding_CDS_not_defined"; transcript_name "Ewsr1-213"; exon_number 4; exon_id "ENSMUSE00000799584.2"; level 2; transcript_support_level "5"; mgi_id "MGI:99960"; havana_gene "OTTMUSG00000005079.1"; havana_transcript "OTTMUST00000011347.1";
chr11	HAVANA	transcript	5043532	5049067	0	-	.	gene_id "ENSMUSG00000009079.17"; transcript_id "ENSMUST00000151847.2"; gene_type "protein_coding"; gene_name "Ewsr1"; transcript_type "protein_coding_CDS_not_defined"; transcript_name "Ewsr1-213"; level 2; transcript_support_level "5"; mgi_id "MGI:99960"; havana_gene "OTTMUSG00000005079.1"; havana_transcript "OTTMUST00000011347.1";
chr11	HAVANA	exon	5043681	5043732	0	-	.	gene_id "ENSMUSG00000009079.17"; transcript_id "ENSMUST00000079949.13"; gene_type "protein_coding"; gene_name "Ewsr1"; transcript_type "protein_coding"; transcript_name "Ewsr1-203"; exon_number 3; exon_id "ENSMUSE00001296259.2"; level 2; protein_id "ENSMUSP00000078867.7"; transcript_support_level "1"; mgi_id "MGI:99960"; tag "basic"; tag "appris_principal_2"; tag "CCDS"; ccdsid "CCDS24396.1"; havana_gene "OTTMUSG00000005079.1"; havana_transcript "OTTMUST00000011341.1";
chr11	HAVANA	CDS	5043681	5043732	0	-	1	gene_id "ENSMUSG00000009079.17"; transcript_id "ENSMUST00000079949.13"; gene_type "protein_coding"; gene_name "Ewsr1"; transcript_type "protein_coding"; transcript_name "Ewsr1-203"; exon_number 3; exon_id "ENSMUSE00001296259.2"; level 2; protein_id "ENSMUSP00000078867.7"; transcript_support_level "1"; mgi_id "MGI:99960"; tag "basic"; tag "appris_principal_2"; tag "CCDS"; ccdsid "CCDS24396.1"; havana_gene "OTTMUSG00000005079.1"; havana_transcript "OTTMUST00000011341.1";
chr11	HAVANA	exon	5043681	5043732	0	-	.	gene_id "ENSMUSG00000009079.17"; transcript_id "ENSMUST00000073308.11"; gene_type "protein_coding"; gene_name "Ewsr1"; transcript_type "protein_coding"; transcript_name "Ewsr1-202"; exon_number 3; exon_id "ENSMUSE00001296259.2"; level 2; protein_id "ENSMUSP00000073034.5"; transcript_support_level "1"; mgi_id "MGI:99960"; tag "basic"; tag "CCDS"; ccdsid "CCDS70131.1"; havana_gene "OTTMUSG00000005079.1"; havana_transcript "OTTMUST00000011346.1";
chr11	HAVANA	CDS	5043681	5043732	0	-	1	gene_id "ENSMUSG00000009079.17"; transcript_id "ENSMUST00000073308.11"; gene_type "protein_coding"; gene_name "Ewsr1"; transcript_type "protein_coding"; transcript_name "Ewsr1-202"; exon_number 3; exon_id "ENSMUSE00001296259.2"; level 2; protein_id "ENSMUSP00000073034.5"; transcript_support_level "1"; mgi_id "MGI:99960"; tag "basic"; tag "CCDS"; ccdsid "CCDS70131.1"; havana_gene "OTTMUSG00000005079.1"; havana_transcript "OTTMUST00000011346.1";
chr11	HAVANA	exon	5043681	5043732	0	-	.	gene_id "ENSMUSG00000009079.17"; transcript_id "ENSMUST00000102930.10"; gene_type "protein_coding"; gene_name "Ewsr1"; transcript_type "protein_coding"; transcript_name "Ewsr1-205"; exon_number 3; exon_id "ENSMUSE00001296259.2"; level 2; protein_id "ENSMUSP00000099994.4"; transcript_support_level "5"; mgi_id "MGI:99960"; tag "basic"; tag "Ensembl_canonical"; tag "GENCODE_Primary"; tag "appris_alternative_2"; havana_gene "OTTMUSG00000005079.1"; havana_transcript "OTTMUST00000011348.1";
chr11	HAVANA	CDS	5043681	5043732	0	-	1	gene_id "ENSMUSG00000009079.17"; transcript_id "ENSMUST00000102930.10"; gene_type "protein_coding"; gene_name "Ewsr1"; transcript_type "protein_coding"; transcript_name "Ewsr1-205"; exon_number 3; exon_id "ENSMUSE00001296259.2"; level 2; protein_id "ENSMUSP00000099994.4"; transcript_support_level "5"; mgi_id "MGI:99960"; tag "basic"; tag "Ensembl_canonical"; tag "GENCODE_Primary"; tag "appris_alternative_2"; havana_gene "OTTMUSG00000005079.1"; havana_transcript "OTTMUST00000011348.1";
chr11	HAVANA	exon	5043681	5043732	0	-	.	gene_id "ENSMUSG00000009079.17"; transcript_id "ENSMUST00000093365.12"; gene_type "protein_coding"; gene_name "Ewsr1"; transcript_type "protein_coding"; transcript_name "Ewsr1-204"; exon_number 3; exon_id "ENSMUSE00001296259.2"; level 2; protein_id "ENSMUSP00000091057.6"; transcript_support_level "5"; mgi_id "MGI:99960"; tag "basic"; havana_gene "OTTMUSG00000005079.1"; havana_transcript "OTTMUST00000011343.1";
chr11	HAVANA	CDS	5043681	5043732	0	-	1	gene_id "ENSMUSG00000009079.17"; transcript_id "ENSMUST00000093365.12"; gene_type "protein_coding"; gene_name "Ewsr1"; transcript_type "protein_coding"; transcript_name "Ewsr1-204"; exon_number 3; exon_id "ENSMUSE00001296259.2"; level 2; protein_id "ENSMUSP00000091057.6"; transcript_support_level "5"; mgi_id "MGI:99960"; tag "basic"; havana_gene "OTTMUSG00000005079.1"; havana_transcript "OTTMUST00000011343.1";
chr11	HAVANA	exon	5043681	5043732	0	-	.	gene_id "ENSMUSG00000009079.17"; transcript_id "ENSMUST00000063232.7"; gene_type "protein_coding"; gene_name "Ewsr1"; transcript_type "protein_coding"; transcript_name "Ewsr1-201"; exon_number 3; exon_id "ENSMUSE00001296259.2"; level 2; protein_id "ENSMUSP00000066827.7"; transcript_support_level "1"; mgi_id "MGI:99960"; tag "basic"; havana_gene "OTTMUSG00000005079.1"; havana_transcript "OTTMUST00000011349.1";
chr11	HAVANA	CDS	5043681	5043732	0	-	1	gene_id "ENSMUSG00000009079.17"; transcript_id "ENSMUST00000063232.7"; gene_type "protein_coding"; gene_name "Ewsr1"; transcript_type "protein_coding"; transcript_name "Ewsr1-201"; exon_number 3; exon_id "ENSMUSE00001296259.2"; level 2; protein_id "ENSMUSP00000066827.7"; transcript_support_level "1"; mgi_id "MGI:99960"; tag "basic"; havana_gene "OTTMUSG00000005079.1"; havana_transcript "OTTMUST00000011349.1";
chr11	HAVANA	exon	5043681	5043732	0	-	.	gene_id "ENSMUSG00000009079.17"; transcript_id "ENSMUST00000151847.2"; gene_type "protein_coding"; gene_name "Ewsr1"; transcript_type "protein_coding_CDS_not_defined"; transcript_name "Ewsr1-213"; exon_number 3; exon_id "ENSMUSE00001244991.2"; level 2; transcript_support_level "5"; mgi_id "MGI:99960"; havana_gene "OTTMUSG00000005079.1"; havana_transcript "OTTMUST00000011347.1";
chr11	ENSEMBL_gcm37	exon	5043681	5043732	813.731732106805	-	.	gene_id "ENSMUSG00000009079.17"; transcript_id "ENSMUSG00000009079.17_tx_2"; exon_id "chr11_5043681_5043732_-"; exonnum "3"; txlen "2184";
chr11	ENSEMBL_gcm37	exon	5043681	5043732	157.821860154842	-	.	gene_id "ENSMUSG00000009079.17"; transcript_id "ENSMUSG00000009079.17_tx_4"; exon_id "chr11_5043681_5043732_-"; exonnum "3"; txlen "2202";
chr11	HAVANA	exon	5043869	5043905	0	-	.	gene_id "ENSMUSG00000009079.17"; transcript_id "ENSMUST00000079949.13"; gene_type "protein_coding"; gene_name "Ewsr1"; transcript_type "protein_coding"; transcript_name "Ewsr1-203"; exon_number 2; exon_id "ENSMUSE00001225016.2"; level 2; protein_id "ENSMUSP00000078867.7"; transcript_support_level "1"; mgi_id "MGI:99960"; tag "basic"; tag "appris_principal_2"; tag "CCDS"; ccdsid "CCDS24396.1"; havana_gene "OTTMUSG00000005079.1"; havana_transcript "OTTMUST00000011341.1";
chr11	HAVANA	CDS	5043869	5043905	0	-	2	gene_id "ENSMUSG00000009079.17"; transcript_id "ENSMUST00000079949.13"; gene_type "protein_coding"; gene_name "Ewsr1"; transcript_type "protein_coding"; transcript_name "Ewsr1-203"; exon_number 2; exon_id "ENSMUSE00001225016.2"; level 2; protein_id "ENSMUSP00000078867.7"; transcript_support_level "1"; mgi_id "MGI:99960"; tag "basic"; tag "appris_principal_2"; tag "CCDS"; ccdsid "CCDS24396.1"; havana_gene "OTTMUSG00000005079.1"; havana_transcript "OTTMUST00000011341.1";
chr11	HAVANA	exon	5043869	5043905	0	-	.	gene_id "ENSMUSG00000009079.17"; transcript_id "ENSMUST00000073308.11"; gene_type "protein_coding"; gene_name "Ewsr1"; transcript_type "protein_coding"; transcript_name "Ewsr1-202"; exon_number 2; exon_id "ENSMUSE00001225016.2"; level 2; protein_id "ENSMUSP00000073034.5"; transcript_support_level "1"; mgi_id "MGI:99960"; tag "basic"; tag "CCDS"; ccdsid "CCDS70131.1"; havana_gene "OTTMUSG00000005079.1"; havana_transcript "OTTMUST00000011346.1";
chr11	HAVANA	CDS	5043869	5043905	0	-	2	gene_id "ENSMUSG00000009079.17"; transcript_id "ENSMUST00000073308.11"; gene_type "protein_coding"; gene_name "Ewsr1"; transcript_type "protein_coding"; transcript_name "Ewsr1-202"; exon_number 2; exon_id "ENSMUSE00001225016.2"; level 2; protein_id "ENSMUSP00000073034.5"; transcript_support_level "1"; mgi_id "MGI:99960"; tag "basic"; tag "CCDS"; ccdsid "CCDS70131.1"; havana_gene "OTTMUSG00000005079.1"; havana_transcript "OTTMUST00000011346.1";
chr11	HAVANA	exon	5043869	5043905	0	-	.	gene_id "ENSMUSG00000009079.17"; transcript_id "ENSMUST00000102930.10"; gene_type "protein_coding"; gene_name "Ewsr1"; transcript_type "protein_coding"; transcript_name "Ewsr1-205"; exon_number 2; exon_id "ENSMUSE00001225016.2"; level 2; protein_id "ENSMUSP00000099994.4"; transcript_support_level "5"; mgi_id "MGI:99960"; tag "basic"; tag "Ensembl_canonical"; tag "GENCODE_Primary"; tag "appris_alternative_2"; havana_gene "OTTMUSG00000005079.1"; havana_transcript "OTTMUST00000011348.1";
chr11	HAVANA	CDS	5043869	5043905	0	-	2	gene_id "ENSMUSG00000009079.17"; transcript_id "ENSMUST00000102930.10"; gene_type "protein_coding"; gene_name "Ewsr1"; transcript_type "protein_coding"; transcript_name "Ewsr1-205"; exon_number 2; exon_id "ENSMUSE00001225016.2"; level 2; protein_id "ENSMUSP00000099994.4"; transcript_support_level "5"; mgi_id "MGI:99960"; tag "basic"; tag "Ensembl_canonical"; tag "GENCODE_Primary"; tag "appris_alternative_2"; havana_gene "OTTMUSG00000005079.1"; havana_transcript "OTTMUST00000011348.1";
chr11	HAVANA	exon	5043869	5043905	0	-	.	gene_id "ENSMUSG00000009079.17"; transcript_id "ENSMUST00000093365.12"; gene_type "protein_coding"; gene_name "Ewsr1"; transcript_type "protein_coding"; transcript_name "Ewsr1-204"; exon_number 2; exon_id "ENSMUSE00001225016.2"; level 2; protein_id "ENSMUSP00000091057.6"; transcript_support_level "5"; mgi_id "MGI:99960"; tag "basic"; havana_gene "OTTMUSG00000005079.1"; havana_transcript "OTTMUST00000011343.1";
chr11	HAVANA	CDS	5043869	5043905	0	-	2	gene_id "ENSMUSG00000009079.17"; transcript_id "ENSMUST00000093365.12"; gene_type "protein_coding"; gene_name "Ewsr1"; transcript_type "protein_coding"; transcript_name "Ewsr1-204"; exon_number 2; exon_id "ENSMUSE00001225016.2"; level 2; protein_id "ENSMUSP00000091057.6"; transcript_support_level "5"; mgi_id "MGI:99960"; tag "basic"; havana_gene "OTTMUSG00000005079.1"; havana_transcript "OTTMUST00000011343.1";
chr11	HAVANA	exon	5043869	5043905	0	-	.	gene_id "ENSMUSG00000009079.17"; transcript_id "ENSMUST00000063232.7"; gene_type "protein_coding"; gene_name "Ewsr1"; transcript_type "protein_coding"; transcript_name "Ewsr1-201"; exon_number 2; exon_id "ENSMUSE00001225016.2"; level 2; protein_id "ENSMUSP00000066827.7"; transcript_support_level "1"; mgi_id "MGI:99960"; tag "basic"; havana_gene "OTTMUSG00000005079.1"; havana_transcript "OTTMUST00000011349.1";
chr11	HAVANA	CDS	5043869	5043905	0	-	2	gene_id "ENSMUSG00000009079.17"; transcript_id "ENSMUST00000063232.7"; gene_type "protein_coding"; gene_name "Ewsr1"; transcript_type "protein_coding"; transcript_name "Ewsr1-201"; exon_number 2; exon_id "ENSMUSE00001225016.2"; level 2; protein_id "ENSMUSP00000066827.7"; transcript_support_level "1"; mgi_id "MGI:99960"; tag "basic"; havana_gene "OTTMUSG00000005079.1"; havana_transcript "OTTMUST00000011349.1";
chr11	HAVANA	exon	5043869	5043905	0	-	.	gene_id "ENSMUSG00000009079.17"; transcript_id "ENSMUST00000151847.2"; gene_type "protein_coding"; gene_name "Ewsr1"; transcript_type "protein_coding_CDS_not_defined"; transcript_name "Ewsr1-213"; exon_number 2; exon_id "ENSMUSE00001206843.2"; level 2; transcript_support_level "5"; mgi_id "MGI:99960"; havana_gene "OTTMUSG00000005079.1"; havana_transcript "OTTMUST00000011347.1";
chr11	ENSEMBL_gcm37	exon	5043869	5043905	813.731732106805	-	.	gene_id "ENSMUSG00000009079.17"; transcript_id "ENSMUSG00000009079.17_tx_2"; exon_id "chr11_5043869_5043905_-"; exonnum "2"; txlen "2184";
chr11	ENSEMBL_gcm37	exon	5043869	5043905	157.821860154842	-	.	gene_id "ENSMUSG00000009079.17"; transcript_id "ENSMUSG00000009079.17_tx_4"; exon_id "chr11_5043869_5043905_-"; exonnum "2"; txlen "2202";
chr11	HAVANA	CDS	5049009	5049021	0	-	0	gene_id "ENSMUSG00000009079.17"; transcript_id "ENSMUST00000079949.13"; gene_type "protein_coding"; gene_name "Ewsr1"; transcript_type "protein_coding"; transcript_name "Ewsr1-203"; exon_number 1; exon_id "ENSMUSE00000844399.2"; level 2; protein_id "ENSMUSP00000078867.7"; transcript_support_level "1"; mgi_id "MGI:99960"; tag "basic"; tag "appris_principal_2"; tag "CCDS"; ccdsid "CCDS24396.1"; havana_gene "OTTMUSG00000005079.1"; havana_transcript "OTTMUST00000011341.1";
chr11	HAVANA	CDS	5049009	5049021	0	-	0	gene_id "ENSMUSG00000009079.17"; transcript_id "ENSMUST00000073308.11"; gene_type "protein_coding"; gene_name "Ewsr1"; transcript_type "protein_coding"; transcript_name "Ewsr1-202"; exon_number 1; exon_id "ENSMUSE00001254603.2"; level 2; protein_id "ENSMUSP00000073034.5"; transcript_support_level "1"; mgi_id "MGI:99960"; tag "basic"; tag "CCDS"; ccdsid "CCDS70131.1"; havana_gene "OTTMUSG00000005079.1"; havana_transcript "OTTMUST00000011346.1";
chr11	HAVANA	CDS	5049009	5049021	0	-	0	gene_id "ENSMUSG00000009079.17"; transcript_id "ENSMUST00000102930.10"; gene_type "protein_coding"; gene_name "Ewsr1"; transcript_type "protein_coding"; transcript_name "Ewsr1-205"; exon_number 1; exon_id "ENSMUSE00000728221.2"; level 2; protein_id "ENSMUSP00000099994.4"; transcript_support_level "5"; mgi_id "MGI:99960"; tag "basic"; tag "Ensembl_canonical"; tag "GENCODE_Primary"; tag "appris_alternative_2"; havana_gene "OTTMUSG00000005079.1"; havana_transcript "OTTMUST00000011348.1";
chr11	HAVANA	CDS	5049009	5049021	0	-	0	gene_id "ENSMUSG00000009079.17"; transcript_id "ENSMUST00000093365.12"; gene_type "protein_coding"; gene_name "Ewsr1"; transcript_type "protein_coding"; transcript_name "Ewsr1-204"; exon_number 1; exon_id "ENSMUSE00000838858.2"; level 2; protein_id "ENSMUSP00000091057.6"; transcript_support_level "5"; mgi_id "MGI:99960"; tag "basic"; havana_gene "OTTMUSG00000005079.1"; havana_transcript "OTTMUST00000011343.1";
chr11	HAVANA	CDS	5049009	5049021	0	-	0	gene_id "ENSMUSG00000009079.17"; transcript_id "ENSMUST00000063232.7"; gene_type "protein_coding"; gene_name "Ewsr1"; transcript_type "protein_coding"; transcript_name "Ewsr1-201"; exon_number 1; exon_id "ENSMUSE00000660793.3"; level 2; protein_id "ENSMUSP00000066827.7"; transcript_support_level "1"; mgi_id "MGI:99960"; tag "basic"; havana_gene "OTTMUSG00000005079.1"; havana_transcript "OTTMUST00000011349.1";
chr11	HAVANA	exon	5049009	5049042	0	-	.	gene_id "ENSMUSG00000009079.17"; transcript_id "ENSMUST00000102930.10"; gene_type "protein_coding"; gene_name "Ewsr1"; transcript_type "protein_coding"; transcript_name "Ewsr1-205"; exon_number 1; exon_id "ENSMUSE00000728221.2"; level 2; protein_id "ENSMUSP00000099994.4"; transcript_support_level "5"; mgi_id "MGI:99960"; tag "basic"; tag "Ensembl_canonical"; tag "GENCODE_Primary"; tag "appris_alternative_2"; havana_gene "OTTMUSG00000005079.1"; havana_transcript "OTTMUST00000011348.1";
chr11	HAVANA	exon	5049009	5049066	0	-	.	gene_id "ENSMUSG00000009079.17"; transcript_id "ENSMUST00000093365.12"; gene_type "protein_coding"; gene_name "Ewsr1"; transcript_type "protein_coding"; transcript_name "Ewsr1-204"; exon_number 1; exon_id "ENSMUSE00000838858.2"; level 2; protein_id "ENSMUSP00000091057.6"; transcript_support_level "5"; mgi_id "MGI:99960"; tag "basic"; havana_gene "OTTMUSG00000005079.1"; havana_transcript "OTTMUST00000011343.1";
chr11	HAVANA	exon	5049009	5049067	0	-	.	gene_id "ENSMUSG00000009079.17"; transcript_id "ENSMUST00000073308.11"; gene_type "protein_coding"; gene_name "Ewsr1"; transcript_type "protein_coding"; transcript_name "Ewsr1-202"; exon_number 1; exon_id "ENSMUSE00001254603.2"; level 2; protein_id "ENSMUSP00000073034.5"; transcript_support_level "1"; mgi_id "MGI:99960"; tag "basic"; tag "CCDS"; ccdsid "CCDS70131.1"; havana_gene "OTTMUSG00000005079.1"; havana_transcript "OTTMUST00000011346.1";
chr11	HAVANA	exon	5049009	5049067	0	-	.	gene_id "ENSMUSG00000009079.17"; transcript_id "ENSMUST00000151847.2"; gene_type "protein_coding"; gene_name "Ewsr1"; transcript_type "protein_coding_CDS_not_defined"; transcript_name "Ewsr1-213"; exon_number 1; exon_id "ENSMUSE00001245502.2"; level 2; transcript_support_level "5"; mgi_id "MGI:99960"; havana_gene "OTTMUSG00000005079.1"; havana_transcript "OTTMUST00000011347.1";
chr11	ENSEMBL_gcm37	exon	5049009	5049067	813.731732106805	-	.	gene_id "ENSMUSG00000009079.17"; transcript_id "ENSMUSG00000009079.17_tx_2"; exon_id "chr11_5049009_5049067_-"; exonnum "1"; txlen "2184";
chr11	ENSEMBL_gcm37	exon	5049009	5049067	157.821860154842	-	.	gene_id "ENSMUSG00000009079.17"; transcript_id "ENSMUSG00000009079.17_tx_4"; exon_id "chr11_5049009_5049067_-"; exonnum "1"; txlen "2202";
chr11	HAVANA	exon	5049009	5049096	0	-	.	gene_id "ENSMUSG00000009079.17"; transcript_id "ENSMUST00000063232.7"; gene_type "protein_coding"; gene_name "Ewsr1"; transcript_type "protein_coding"; transcript_name "Ewsr1-201"; exon_number 1; exon_id "ENSMUSE00000660793.3"; level 2; protein_id "ENSMUSP00000066827.7"; transcript_support_level "1"; mgi_id "MGI:99960"; tag "basic"; havana_gene "OTTMUSG00000005079.1"; havana_transcript "OTTMUST00000011349.1";
chr11	HAVANA	exon	5049009	5049266	0	-	.	gene_id "ENSMUSG00000009079.17"; transcript_id "ENSMUST00000079949.13"; gene_type "protein_coding"; gene_name "Ewsr1"; transcript_type "protein_coding"; transcript_name "Ewsr1-203"; exon_number 1; exon_id "ENSMUSE00000844399.2"; level 2; protein_id "ENSMUSP00000078867.7"; transcript_support_level "1"; mgi_id "MGI:99960"; tag "basic"; tag "appris_principal_2"; tag "CCDS"; ccdsid "CCDS24396.1"; havana_gene "OTTMUSG00000005079.1"; havana_transcript "OTTMUST00000011341.1";
chr11	HAVANA	start_codon	5049019	5049021	0	-	0	gene_id "ENSMUSG00000009079.17"; transcript_id "ENSMUST00000079949.13"; gene_type "protein_coding"; gene_name "Ewsr1"; transcript_type "protein_coding"; transcript_name "Ewsr1-203"; exon_number 1; exon_id "ENSMUSE00000844399.2"; level 2; protein_id "ENSMUSP00000078867.7"; transcript_support_level "1"; mgi_id "MGI:99960"; tag "basic"; tag "appris_principal_2"; tag "CCDS"; ccdsid "CCDS24396.1"; havana_gene "OTTMUSG00000005079.1"; havana_transcript "OTTMUST00000011341.1";
chr11	HAVANA	start_codon	5049019	5049021	0	-	0	gene_id "ENSMUSG00000009079.17"; transcript_id "ENSMUST00000073308.11"; gene_type "protein_coding"; gene_name "Ewsr1"; transcript_type "protein_coding"; transcript_name "Ewsr1-202"; exon_number 1; exon_id "ENSMUSE00001254603.2"; level 2; protein_id "ENSMUSP00000073034.5"; transcript_support_level "1"; mgi_id "MGI:99960"; tag "basic"; tag "CCDS"; ccdsid "CCDS70131.1"; havana_gene "OTTMUSG00000005079.1"; havana_transcript "OTTMUST00000011346.1";
chr11	HAVANA	start_codon	5049019	5049021	0	-	0	gene_id "ENSMUSG00000009079.17"; transcript_id "ENSMUST00000102930.10"; gene_type "protein_coding"; gene_name "Ewsr1"; transcript_type "protein_coding"; transcript_name "Ewsr1-205"; exon_number 1; exon_id "ENSMUSE00000728221.2"; level 2; protein_id "ENSMUSP00000099994.4"; transcript_support_level "5"; mgi_id "MGI:99960"; tag "basic"; tag "Ensembl_canonical"; tag "GENCODE_Primary"; tag "appris_alternative_2"; havana_gene "OTTMUSG00000005079.1"; havana_transcript "OTTMUST00000011348.1";
chr11	HAVANA	start_codon	5049019	5049021	0	-	0	gene_id "ENSMUSG00000009079.17"; transcript_id "ENSMUST00000093365.12"; gene_type "protein_coding"; gene_name "Ewsr1"; transcript_type "protein_coding"; transcript_name "Ewsr1-204"; exon_number 1; exon_id "ENSMUSE00000838858.2"; level 2; protein_id "ENSMUSP00000091057.6"; transcript_support_level "5"; mgi_id "MGI:99960"; tag "basic"; havana_gene "OTTMUSG00000005079.1"; havana_transcript "OTTMUST00000011343.1";
chr11	HAVANA	start_codon	5049019	5049021	0	-	0	gene_id "ENSMUSG00000009079.17"; transcript_id "ENSMUST00000063232.7"; gene_type "protein_coding"; gene_name "Ewsr1"; transcript_type "protein_coding"; transcript_name "Ewsr1-201"; exon_number 1; exon_id "ENSMUSE00000660793.3"; level 2; protein_id "ENSMUSP00000066827.7"; transcript_support_level "1"; mgi_id "MGI:99960"; tag "basic"; havana_gene "OTTMUSG00000005079.1"; havana_transcript "OTTMUST00000011349.1";
chr11	HAVANA	UTR	5049022	5049042	0	-	.	gene_id "ENSMUSG00000009079.17"; transcript_id "ENSMUST00000102930.10"; gene_type "protein_coding"; gene_name "Ewsr1"; transcript_type "protein_coding"; transcript_name "Ewsr1-205"; exon_number 1; exon_id "ENSMUSE00000728221.2"; level 2; protein_id "ENSMUSP00000099994.4"; transcript_support_level "5"; mgi_id "MGI:99960"; tag "basic"; tag "Ensembl_canonical"; tag "GENCODE_Primary"; tag "appris_alternative_2"; havana_gene "OTTMUSG00000005079.1"; havana_transcript "OTTMUST00000011348.1";
chr11	HAVANA	UTR	5049022	5049066	0	-	.	gene_id "ENSMUSG00000009079.17"; transcript_id "ENSMUST00000093365.12"; gene_type "protein_coding"; gene_name "Ewsr1"; transcript_type "protein_coding"; transcript_name "Ewsr1-204"; exon_number 1; exon_id "ENSMUSE00000838858.2"; level 2; protein_id "ENSMUSP00000091057.6"; transcript_support_level "5"; mgi_id "MGI:99960"; tag "basic"; havana_gene "OTTMUSG00000005079.1"; havana_transcript "OTTMUST00000011343.1";
chr11	HAVANA	UTR	5049022	5049067	0	-	.	gene_id "ENSMUSG00000009079.17"; transcript_id "ENSMUST00000073308.11"; gene_type "protein_coding"; gene_name "Ewsr1"; transcript_type "protein_coding"; transcript_name "Ewsr1-202"; exon_number 1; exon_id "ENSMUSE00001254603.2"; level 2; protein_id "ENSMUSP00000073034.5"; transcript_support_level "1"; mgi_id "MGI:99960"; tag "basic"; tag "CCDS"; ccdsid "CCDS70131.1"; havana_gene "OTTMUSG00000005079.1"; havana_transcript "OTTMUST00000011346.1";
chr11	HAVANA	UTR	5049022	5049096	0	-	.	gene_id "ENSMUSG00000009079.17"; transcript_id "ENSMUST00000063232.7"; gene_type "protein_coding"; gene_name "Ewsr1"; transcript_type "protein_coding"; transcript_name "Ewsr1-201"; exon_number 1; exon_id "ENSMUSE00000660793.3"; level 2; protein_id "ENSMUSP00000066827.7"; transcript_support_level "1"; mgi_id "MGI:99960"; tag "basic"; havana_gene "OTTMUSG00000005079.1"; havana_transcript "OTTMUST00000011349.1";
chr11	HAVANA	UTR	5049022	5049266	0	-	.	gene_id "ENSMUSG00000009079.17"; transcript_id "ENSMUST00000079949.13"; gene_type "protein_coding"; gene_name "Ewsr1"; transcript_type "protein_coding"; transcript_name "Ewsr1-203"; exon_number 1; exon_id "ENSMUSE00000844399.2"; level 2; protein_id "ENSMUSP00000078867.7"; transcript_support_level "1"; mgi_id "MGI:99960"; tag "basic"; tag "appris_principal_2"; tag "CCDS"; ccdsid "CCDS24396.1"; havana_gene "OTTMUSG00000005079.1"; havana_transcript "OTTMUST00000011341.1";
chr11	HAVANA	UTR	5056265	5056844	0	-	.	gene_id "ENSMUSG00000034164.18"; transcript_id "ENSMUST00000132328.8"; gene_type "protein_coding"; gene_name "Emid1"; transcript_type "protein_coding"; transcript_name "Emid1-203"; exon_number 8; exon_id "ENSMUSE00000839310.2"; level 2; protein_id "ENSMUSP00000117779.2"; transcript_support_level "5"; mgi_id "MGI:2155091"; tag "mRNA_start_NF"; tag "cds_start_NF"; havana_gene "OTTMUSG00000005081.1"; havana_transcript "OTTMUST00000011363.1";
chr11	HAVANA	UTR	5056265	5056844	0	-	.	gene_id "ENSMUSG00000034164.18"; transcript_id "ENSMUST00000062821.13"; gene_type "protein_coding"; gene_name "Emid1"; transcript_type "protein_coding"; transcript_name "Emid1-201"; exon_number 15; exon_id "ENSMUSE00000839310.2"; level 2; protein_id "ENSMUSP00000061704.6"; transcript_support_level "1"; mgi_id "MGI:2155091"; tag "basic"; tag "Ensembl_canonical"; tag "GENCODE_Primary"; tag "appris_principal_4"; tag "CCDS"; ccdsid "CCDS24398.1"; havana_gene "OTTMUSG00000005081.1"; havana_transcript "OTTMUST00000011362.1";
chr11	HAVANA	exon	5056265	5056969	0	-	.	gene_id "ENSMUSG00000034164.18"; transcript_id "ENSMUST00000132328.8"; gene_type "protein_coding"; gene_name "Emid1"; transcript_type "protein_coding"; transcript_name "Emid1-203"; exon_number 8; exon_id "ENSMUSE00000839310.2"; level 2; protein_id "ENSMUSP00000117779.2"; transcript_support_level "5"; mgi_id "MGI:2155091"; tag "mRNA_start_NF"; tag "cds_start_NF"; havana_gene "OTTMUSG00000005081.1"; havana_transcript "OTTMUST00000011363.1";
chr11	HAVANA	exon	5056265	5056969	0	-	.	gene_id "ENSMUSG00000034164.18"; transcript_id "ENSMUST00000062821.13"; gene_type "protein_coding"; gene_name "Emid1"; transcript_type "protein_coding"; transcript_name "Emid1-201"; exon_number 15; exon_id "ENSMUSE00000839310.2"; level 2; protein_id "ENSMUSP00000061704.6"; transcript_support_level "1"; mgi_id "MGI:2155091"; tag "basic"; tag "Ensembl_canonical"; tag "GENCODE_Primary"; tag "appris_principal_4"; tag "CCDS"; ccdsid "CCDS24398.1"; havana_gene "OTTMUSG00000005081.1"; havana_transcript "OTTMUST00000011362.1";
chr11	HAVANA	transcript	5056265	5080778	0	-	.	gene_id "ENSMUSG00000034164.18"; transcript_id "ENSMUST00000132328.8"; gene_type "protein_coding"; gene_name "Emid1"; transcript_type "protein_coding"; transcript_name "Emid1-203"; level 2; protein_id "ENSMUSP00000117779.2"; transcript_support_level "5"; mgi_id "MGI:2155091"; tag "mRNA_start_NF"; tag "cds_start_NF"; havana_gene "OTTMUSG00000005081.1"; havana_transcript "OTTMUST00000011363.1";
chr11	HAVANA	gene	5056265	5102257	0	-	.	gene_id "ENSMUSG00000034164.18"; gene_type "protein_coding"; gene_name "Emid1"; level 2; mgi_id "MGI:2155091"; havana_gene "OTTMUSG00000005081.1";
chr11	HAVANA	transcript	5056265	5102257	0	-	.	gene_id "ENSMUSG00000034164.18"; transcript_id "ENSMUST00000062821.13"; gene_type "protein_coding"; gene_name "Emid1"; transcript_type "protein_coding"; transcript_name "Emid1-201"; level 2; protein_id "ENSMUSP00000061704.6"; transcript_support_level "1"; mgi_id "MGI:2155091"; tag "basic"; tag "Ensembl_canonical"; tag "GENCODE_Primary"; tag "appris_principal_4"; tag "CCDS"; ccdsid "CCDS24398.1"; havana_gene "OTTMUSG00000005081.1"; havana_transcript "OTTMUST00000011362.1";
chr11	ENSEMBL	UTR	5056266	5056844	0	-	.	gene_id "ENSMUSG00000034164.18"; transcript_id "ENSMUST00000163299.8"; gene_type "protein_coding"; gene_name "Emid1"; transcript_type "protein_coding"; transcript_name "Emid1-208"; exon_number 15; exon_id "ENSMUSE00000454319.2"; level 3; protein_id "ENSMUSP00000131391.2"; transcript_support_level "5"; mgi_id "MGI:2155091"; tag "basic"; tag "appris_alternative_2"; havana_gene "OTTMUSG00000005081.1";
chr11	ENSEMBL	exon	5056266	5056969	0	-	.	gene_id "ENSMUSG00000034164.18"; transcript_id "ENSMUST00000163299.8"; gene_type "protein_coding"; gene_name "Emid1"; transcript_type "protein_coding"; transcript_name "Emid1-208"; exon_number 15; exon_id "ENSMUSE00000454319.2"; level 3; protein_id "ENSMUSP00000131391.2"; transcript_support_level "5"; mgi_id "MGI:2155091"; tag "basic"; tag "appris_alternative_2"; havana_gene "OTTMUSG00000005081.1";
chr11	ENSEMBL	transcript	5056266	5102240	0	-	.	gene_id "ENSMUSG00000034164.18"; transcript_id "ENSMUST00000163299.8"; gene_type "protein_coding"; gene_name "Emid1"; transcript_type "protein_coding"; transcript_name "Emid1-208"; level 3; protein_id "ENSMUSP00000131391.2"; transcript_support_level "5"; mgi_id "MGI:2155091"; tag "basic"; tag "appris_alternative_2"; havana_gene "OTTMUSG00000005081.1";
chr11	HAVANA	exon	5056271	5056969	0	-	.	gene_id "ENSMUSG00000034164.18"; transcript_id "ENSMUST00000151906.8"; gene_type "protein_coding"; gene_name "Emid1"; transcript_type "protein_coding"; transcript_name "Emid1-205"; exon_number 7; exon_id "ENSMUSE00000764119.2"; level 2; protein_id "ENSMUSP00000124014.2"; transcript_support_level "3"; mgi_id "MGI:2155091"; tag "mRNA_start_NF"; tag "cds_start_NF"; havana_gene "OTTMUSG00000005081.1"; havana_transcript "OTTMUST00000011366.1";
chr11	HAVANA	UTR	5056271	5056969	0	-	.	gene_id "ENSMUSG00000034164.18"; transcript_id "ENSMUST00000151906.8"; gene_type "protein_coding"; gene_name "Emid1"; transcript_type "protein_coding"; transcript_name "Emid1-205"; exon_number 7; exon_id "ENSMUSE00000764119.2"; level 2; protein_id "ENSMUSP00000124014.2"; transcript_support_level "3"; mgi_id "MGI:2155091"; tag "mRNA_start_NF"; tag "cds_start_NF"; havana_gene "OTTMUSG00000005081.1"; havana_transcript "OTTMUST00000011366.1";
chr11	ENSEMBL_gcm37	exon	5056271	5056969	2.14935959541552	-	.	gene_id "ENSMUSG00000034164.18"; transcript_id "ENSMUSG00000034164.18_tx_10"; exon_id "chr11_5056271_5056969_-"; exonnum "16"; txlen "1983";
chr11	ENSEMBL_gcm37	exon	5056271	5056969	0.062915778925026	-	.	gene_id "ENSMUSG00000034164.18"; transcript_id "ENSMUSG00000034164.18_tx_11"; exon_id "chr11_5056271_5056969_-"; exonnum "19"; txlen "2291";
chr11	HAVANA	transcript	5056271	5079480	0	-	.	gene_id "ENSMUSG00000034164.18"; transcript_id "ENSMUST00000151906.8"; gene_type "protein_coding"; gene_name "Emid1"; transcript_type "protein_coding"; transcript_name "Emid1-205"; level 2; protein_id "ENSMUSP00000124014.2"; transcript_support_level "3"; mgi_id "MGI:2155091"; tag "mRNA_start_NF"; tag "cds_start_NF"; havana_gene "OTTMUSG00000005081.1"; havana_transcript "OTTMUST00000011366.1";
chr11	HAVANA	exon	5056645	5056969	0	-	.	gene_id "ENSMUSG00000034164.18"; transcript_id "ENSMUST00000132196.2"; gene_type "protein_coding"; gene_name "Emid1"; transcript_type "retained_intron"; transcript_name "Emid1-202"; exon_number 4; exon_id "ENSMUSE00000754967.2"; level 2; transcript_support_level "3"; mgi_id "MGI:2155091"; havana_gene "OTTMUSG00000005081.1"; havana_transcript "OTTMUST00000011367.1";
chr11	HAVANA	transcript	5056645	5079242	0	-	.	gene_id "ENSMUSG00000034164.18"; transcript_id "ENSMUST00000132196.2"; gene_type "protein_coding"; gene_name "Emid1"; transcript_type "retained_intron"; transcript_name "Emid1-202"; level 2; transcript_support_level "3"; mgi_id "MGI:2155091"; havana_gene "OTTMUSG00000005081.1"; havana_transcript "OTTMUST00000011367.1";
chr11	HAVANA	stop_codon	5056842	5056844	0	-	0	gene_id "ENSMUSG00000034164.18"; transcript_id "ENSMUST00000132328.8"; gene_type "protein_coding"; gene_name "Emid1"; transcript_type "protein_coding"; transcript_name "Emid1-203"; exon_number 8; exon_id "ENSMUSE00000839310.2"; level 2; protein_id "ENSMUSP00000117779.2"; transcript_support_level "5"; mgi_id "MGI:2155091"; tag "mRNA_start_NF"; tag "cds_start_NF"; havana_gene "OTTMUSG00000005081.1"; havana_transcript "OTTMUST00000011363.1";
chr11	HAVANA	stop_codon	5056842	5056844	0	-	0	gene_id "ENSMUSG00000034164.18"; transcript_id "ENSMUST00000062821.13"; gene_type "protein_coding"; gene_name "Emid1"; transcript_type "protein_coding"; transcript_name "Emid1-201"; exon_number 15; exon_id "ENSMUSE00000839310.2"; level 2; protein_id "ENSMUSP00000061704.6"; transcript_support_level "1"; mgi_id "MGI:2155091"; tag "basic"; tag "Ensembl_canonical"; tag "GENCODE_Primary"; tag "appris_principal_4"; tag "CCDS"; ccdsid "CCDS24398.1"; havana_gene "OTTMUSG00000005081.1"; havana_transcript "OTTMUST00000011362.1";
chr11	ENSEMBL	stop_codon	5056842	5056844	0	-	0	gene_id "ENSMUSG00000034164.18"; transcript_id "ENSMUST00000163299.8"; gene_type "protein_coding"; gene_name "Emid1"; transcript_type "protein_coding"; transcript_name "Emid1-208"; exon_number 15; exon_id "ENSMUSE00000454319.2"; level 3; protein_id "ENSMUSP00000131391.2"; transcript_support_level "5"; mgi_id "MGI:2155091"; tag "basic"; tag "appris_alternative_2"; havana_gene "OTTMUSG00000005081.1";
chr11	HAVANA	CDS	5056845	5056969	0	-	2	gene_id "ENSMUSG00000034164.18"; transcript_id "ENSMUST00000132328.8"; gene_type "protein_coding"; gene_name "Emid1"; transcript_type "protein_coding"; transcript_name "Emid1-203"; exon_number 8; exon_id "ENSMUSE00000839310.2"; level 2; protein_id "ENSMUSP00000117779.2"; transcript_support_level "5"; mgi_id "MGI:2155091"; tag "mRNA_start_NF"; tag "cds_start_NF"; havana_gene "OTTMUSG00000005081.1"; havana_transcript "OTTMUST00000011363.1";
chr11	HAVANA	CDS	5056845	5056969	0	-	2	gene_id "ENSMUSG00000034164.18"; transcript_id "ENSMUST00000062821.13"; gene_type "protein_coding"; gene_name "Emid1"; transcript_type "protein_coding"; transcript_name "Emid1-201"; exon_number 15; exon_id "ENSMUSE00000839310.2"; level 2; protein_id "ENSMUSP00000061704.6"; transcript_support_level "1"; mgi_id "MGI:2155091"; tag "basic"; tag "Ensembl_canonical"; tag "GENCODE_Primary"; tag "appris_principal_4"; tag "CCDS"; ccdsid "CCDS24398.1"; havana_gene "OTTMUSG00000005081.1"; havana_transcript "OTTMUST00000011362.1";
chr11	ENSEMBL	CDS	5056845	5056969	0	-	2	gene_id "ENSMUSG00000034164.18"; transcript_id "ENSMUST00000163299.8"; gene_type "protein_coding"; gene_name "Emid1"; transcript_type "protein_coding"; transcript_name "Emid1-208"; exon_number 15; exon_id "ENSMUSE00000454319.2"; level 3; protein_id "ENSMUSP00000131391.2"; transcript_support_level "5"; mgi_id "MGI:2155091"; tag "basic"; tag "appris_alternative_2"; havana_gene "OTTMUSG00000005081.1";
chr11	HAVANA	exon	5056907	5056969	0	-	.	gene_id "ENSMUSG00000034164.18"; transcript_id "ENSMUST00000153308.2"; gene_type "protein_coding"; gene_name "Emid1"; transcript_type "nonsense_mediated_decay"; transcript_name "Emid1-206"; exon_number 5; exon_id "ENSMUSE00000834876.2"; level 2; protein_id "ENSMUSP00000125605.2"; transcript_support_level "3"; mgi_id "MGI:2155091"; tag "mRNA_start_NF"; tag "cds_start_NF"; havana_gene "OTTMUSG00000005081.1"; havana_transcript "OTTMUST00000011365.1";
chr11	HAVANA	UTR	5056907	5056969	0	-	.	gene_id "ENSMUSG00000034164.18"; transcript_id "ENSMUST00000153308.2"; gene_type "protein_coding"; gene_name "Emid1"; transcript_type "nonsense_mediated_decay"; transcript_name "Emid1-206"; exon_number 5; exon_id "ENSMUSE00000834876.2"; level 2; protein_id "ENSMUSP00000125605.2"; transcript_support_level "3"; mgi_id "MGI:2155091"; tag "mRNA_start_NF"; tag "cds_start_NF"; havana_gene "OTTMUSG00000005081.1"; havana_transcript "OTTMUST00000011365.1";
chr11	HAVANA	transcript	5056907	5079063	0	-	.	gene_id "ENSMUSG00000034164.18"; transcript_id "ENSMUST00000153308.2"; gene_type "protein_coding"; gene_name "Emid1"; transcript_type "nonsense_mediated_decay"; transcript_name "Emid1-206"; level 2; protein_id "ENSMUSP00000125605.2"; transcript_support_level "3"; mgi_id "MGI:2155091"; tag "mRNA_start_NF"; tag "cds_start_NF"; havana_gene "OTTMUSG00000005081.1"; havana_transcript "OTTMUST00000011365.1";
chr11	HAVANA	UTR	5057724	5057738	0	-	.	gene_id "ENSMUSG00000034164.18"; transcript_id "ENSMUST00000151906.8"; gene_type "protein_coding"; gene_name "Emid1"; transcript_type "protein_coding"; transcript_name "Emid1-205"; exon_number 6; exon_id "ENSMUSE00000776391.2"; level 2; protein_id "ENSMUSP00000124014.2"; transcript_support_level "3"; mgi_id "MGI:2155091"; tag "mRNA_start_NF"; tag "cds_start_NF"; havana_gene "OTTMUSG00000005081.1"; havana_transcript "OTTMUST00000011366.1";
chr11	HAVANA	exon	5057724	5057788	0	-	.	gene_id "ENSMUSG00000034164.18"; transcript_id "ENSMUST00000151906.8"; gene_type "protein_coding"; gene_name "Emid1"; transcript_type "protein_coding"; transcript_name "Emid1-205"; exon_number 6; exon_id "ENSMUSE00000776391.2"; level 2; protein_id "ENSMUSP00000124014.2"; transcript_support_level "3"; mgi_id "MGI:2155091"; tag "mRNA_start_NF"; tag "cds_start_NF"; havana_gene "OTTMUSG00000005081.1"; havana_transcript "OTTMUST00000011366.1";
chr11	HAVANA	stop_codon	5057736	5057738	0	-	0	gene_id "ENSMUSG00000034164.18"; transcript_id "ENSMUST00000151906.8"; gene_type "protein_coding"; gene_name "Emid1"; transcript_type "protein_coding"; transcript_name "Emid1-205"; exon_number 6; exon_id "ENSMUSE00000776391.2"; level 2; protein_id "ENSMUSP00000124014.2"; transcript_support_level "3"; mgi_id "MGI:2155091"; tag "mRNA_start_NF"; tag "cds_start_NF"; havana_gene "OTTMUSG00000005081.1"; havana_transcript "OTTMUST00000011366.1";
chr11	HAVANA	CDS	5057739	5057788	0	-	2	gene_id "ENSMUSG00000034164.18"; transcript_id "ENSMUST00000151906.8"; gene_type "protein_coding"; gene_name "Emid1"; transcript_type "protein_coding"; transcript_name "Emid1-205"; exon_number 6; exon_id "ENSMUSE00000776391.2"; level 2; protein_id "ENSMUSP00000124014.2"; transcript_support_level "3"; mgi_id "MGI:2155091"; tag "mRNA_start_NF"; tag "cds_start_NF"; havana_gene "OTTMUSG00000005081.1"; havana_transcript "OTTMUST00000011366.1";
chr11	HAVANA	exon	5059544	5059634	0	-	.	gene_id "ENSMUSG00000034164.18"; transcript_id "ENSMUST00000132328.8"; gene_type "protein_coding"; gene_name "Emid1"; transcript_type "protein_coding"; transcript_name "Emid1-203"; exon_number 7; exon_id "ENSMUSE00000305630.2"; level 2; protein_id "ENSMUSP00000117779.2"; transcript_support_level "5"; mgi_id "MGI:2155091"; tag "mRNA_start_NF"; tag "cds_start_NF"; havana_gene "OTTMUSG00000005081.1"; havana_transcript "OTTMUST00000011363.1";
chr11	HAVANA	CDS	5059544	5059634	0	-	0	gene_id "ENSMUSG00000034164.18"; transcript_id "ENSMUST00000132328.8"; gene_type "protein_coding"; gene_name "Emid1"; transcript_type "protein_coding"; transcript_name "Emid1-203"; exon_number 7; exon_id "ENSMUSE00000305630.2"; level 2; protein_id "ENSMUSP00000117779.2"; transcript_support_level "5"; mgi_id "MGI:2155091"; tag "mRNA_start_NF"; tag "cds_start_NF"; havana_gene "OTTMUSG00000005081.1"; havana_transcript "OTTMUST00000011363.1";
chr11	HAVANA	exon	5059544	5059634	0	-	.	gene_id "ENSMUSG00000034164.18"; transcript_id "ENSMUST00000151906.8"; gene_type "protein_coding"; gene_name "Emid1"; transcript_type "protein_coding"; transcript_name "Emid1-205"; exon_number 5; exon_id "ENSMUSE00000305630.2"; level 2; protein_id "ENSMUSP00000124014.2"; transcript_support_level "3"; mgi_id "MGI:2155091"; tag "mRNA_start_NF"; tag "cds_start_NF"; havana_gene "OTTMUSG00000005081.1"; havana_transcript "OTTMUST00000011366.1";
chr11	HAVANA	CDS	5059544	5059634	0	-	0	gene_id "ENSMUSG00000034164.18"; transcript_id "ENSMUST00000151906.8"; gene_type "protein_coding"; gene_name "Emid1"; transcript_type "protein_coding"; transcript_name "Emid1-205"; exon_number 5; exon_id "ENSMUSE00000305630.2"; level 2; protein_id "ENSMUSP00000124014.2"; transcript_support_level "3"; mgi_id "MGI:2155091"; tag "mRNA_start_NF"; tag "cds_start_NF"; havana_gene "OTTMUSG00000005081.1"; havana_transcript "OTTMUST00000011366.1";
chr11	ENSEMBL_gcm37	exon	5059544	5059634	0.062915778925026	-	.	gene_id "ENSMUSG00000034164.18"; transcript_id "ENSMUSG00000034164.18_tx_11"; exon_id "chr11_5059544_5059634_-"; exonnum "18"; txlen "2291";
chr11	HAVANA	exon	5060690	5060774	0	-	.	gene_id "ENSMUSG00000034164.18"; transcript_id "ENSMUST00000062821.13"; gene_type "protein_coding"; gene_name "Emid1"; transcript_type "protein_coding"; transcript_name "Emid1-201"; exon_number 14; exon_id "ENSMUSE00000400334.2"; level 2; protein_id "ENSMUSP00000061704.6"; transcript_support_level "1"; mgi_id "MGI:2155091"; tag "basic"; tag "Ensembl_canonical"; tag "GENCODE_Primary"; tag "appris_principal_4"; tag "CCDS"; ccdsid "CCDS24398.1"; havana_gene "OTTMUSG00000005081.1"; havana_transcript "OTTMUST00000011362.1";
chr11	HAVANA	CDS	5060690	5060774	0	-	0	gene_id "ENSMUSG00000034164.18"; transcript_id "ENSMUST00000062821.13"; gene_type "protein_coding"; gene_name "Emid1"; transcript_type "protein_coding"; transcript_name "Emid1-201"; exon_number 14; exon_id "ENSMUSE00000400334.2"; level 2; protein_id "ENSMUSP00000061704.6"; transcript_support_level "1"; mgi_id "MGI:2155091"; tag "basic"; tag "Ensembl_canonical"; tag "GENCODE_Primary"; tag "appris_principal_4"; tag "CCDS"; ccdsid "CCDS24398.1"; havana_gene "OTTMUSG00000005081.1"; havana_transcript "OTTMUST00000011362.1";
chr11	ENSEMBL	exon	5060690	5060774	0	-	.	gene_id "ENSMUSG00000034164.18"; transcript_id "ENSMUST00000163299.8"; gene_type "protein_coding"; gene_name "Emid1"; transcript_type "protein_coding"; transcript_name "Emid1-208"; exon_number 14; exon_id "ENSMUSE00000400334.2"; level 3; protein_id "ENSMUSP00000131391.2"; transcript_support_level "5"; mgi_id "MGI:2155091"; tag "basic"; tag "appris_alternative_2"; havana_gene "OTTMUSG00000005081.1";
chr11	ENSEMBL	CDS	5060690	5060774	0	-	0	gene_id "ENSMUSG00000034164.18"; transcript_id "ENSMUST00000163299.8"; gene_type "protein_coding"; gene_name "Emid1"; transcript_type "protein_coding"; transcript_name "Emid1-208"; exon_number 14; exon_id "ENSMUSE00000400334.2"; level 3; protein_id "ENSMUSP00000131391.2"; transcript_support_level "5"; mgi_id "MGI:2155091"; tag "basic"; tag "appris_alternative_2"; havana_gene "OTTMUSG00000005081.1";
chr11	ENSEMBL_gcm37	exon	5060690	5060774	2.14935959541552	-	.	gene_id "ENSMUSG00000034164.18"; transcript_id "ENSMUSG00000034164.18_tx_10"; exon_id "chr11_5060690_5060774_-"; exonnum "15"; txlen "1983";
chr11	ENSEMBL_gcm37	exon	5060690	5060774	0.062915778925026	-	.	gene_id "ENSMUSG00000034164.18"; transcript_id "ENSMUSG00000034164.18_tx_11"; exon_id "chr11_5060690_5060774_-"; exonnum "17"; txlen "2291";
chr11	sragcm37_mid	exon	5062452	5062569	0.062915778925026	-	.	gene_id "ENSMUSG00000034164.18"; transcript_id "ENSMUSG00000034164.18_tx_11"; exon_id "chr11_5062452_5062569_-"; exonnum "16"; txlen "2291";
chr11	sragcm37_mid	exon	5065465	5065523	2.14935959541552	-	.	gene_id "ENSMUSG00000034164.18"; transcript_id "ENSMUSG00000034164.18_tx_10"; exon_id "chr11_5065465_5065523_-"; exonnum "14"; txlen "1983";
chr11	sragcm37_mid	exon	5065465	5065523	0.062915778925026	-	.	gene_id "ENSMUSG00000034164.18"; transcript_id "ENSMUSG00000034164.18_tx_11"; exon_id "chr11_5065465_5065523_-"; exonnum "15"; txlen "2291";
chr11	HAVANA	UTR	5066477	5066612	0	-	.	gene_id "ENSMUSG00000034164.18"; transcript_id "ENSMUST00000153308.2"; gene_type "protein_coding"; gene_name "Emid1"; transcript_type "nonsense_mediated_decay"; transcript_name "Emid1-206"; exon_number 4; exon_id "ENSMUSE00000779046.2"; level 2; protein_id "ENSMUSP00000125605.2"; transcript_support_level "3"; mgi_id "MGI:2155091"; tag "mRNA_start_NF"; tag "cds_start_NF"; havana_gene "OTTMUSG00000005081.1"; havana_transcript "OTTMUST00000011365.1";
chr11	HAVANA	exon	5066477	5066630	0	-	.	gene_id "ENSMUSG00000034164.18"; transcript_id "ENSMUST00000153308.2"; gene_type "protein_coding"; gene_name "Emid1"; transcript_type "nonsense_mediated_decay"; transcript_name "Emid1-206"; exon_number 4; exon_id "ENSMUSE00000779046.2"; level 2; protein_id "ENSMUSP00000125605.2"; transcript_support_level "3"; mgi_id "MGI:2155091"; tag "mRNA_start_NF"; tag "cds_start_NF"; havana_gene "OTTMUSG00000005081.1"; havana_transcript "OTTMUST00000011365.1";
chr11	HAVANA	stop_codon	5066610	5066612	0	-	0	gene_id "ENSMUSG00000034164.18"; transcript_id "ENSMUST00000153308.2"; gene_type "protein_coding"; gene_name "Emid1"; transcript_type "nonsense_mediated_decay"; transcript_name "Emid1-206"; exon_number 4; exon_id "ENSMUSE00000779046.2"; level 2; protein_id "ENSMUSP00000125605.2"; transcript_support_level "3"; mgi_id "MGI:2155091"; tag "mRNA_start_NF"; tag "cds_start_NF"; havana_gene "OTTMUSG00000005081.1"; havana_transcript "OTTMUST00000011365.1";
chr11	HAVANA	CDS	5066613	5066630	0	-	0	gene_id "ENSMUSG00000034164.18"; transcript_id "ENSMUST00000153308.2"; gene_type "protein_coding"; gene_name "Emid1"; transcript_type "nonsense_mediated_decay"; transcript_name "Emid1-206"; exon_number 4; exon_id "ENSMUSE00000779046.2"; level 2; protein_id "ENSMUSP00000125605.2"; transcript_support_level "3"; mgi_id "MGI:2155091"; tag "mRNA_start_NF"; tag "cds_start_NF"; havana_gene "OTTMUSG00000005081.1"; havana_transcript "OTTMUST00000011365.1";
chr11	HAVANA	exon	5066880	5066924	0	-	.	gene_id "ENSMUSG00000034164.18"; transcript_id "ENSMUST00000132328.8"; gene_type "protein_coding"; gene_name "Emid1"; transcript_type "protein_coding"; transcript_name "Emid1-203"; exon_number 6; exon_id "ENSMUSE00001246068.2"; level 2; protein_id "ENSMUSP00000117779.2"; transcript_support_level "5"; mgi_id "MGI:2155091"; tag "mRNA_start_NF"; tag "cds_start_NF"; havana_gene "OTTMUSG00000005081.1"; havana_transcript "OTTMUST00000011363.1";
chr11	HAVANA	CDS	5066880	5066924	0	-	0	gene_id "ENSMUSG00000034164.18"; transcript_id "ENSMUST00000132328.8"; gene_type "protein_coding"; gene_name "Emid1"; transcript_type "protein_coding"; transcript_name "Emid1-203"; exon_number 6; exon_id "ENSMUSE00001246068.2"; level 2; protein_id "ENSMUSP00000117779.2"; transcript_support_level "5"; mgi_id "MGI:2155091"; tag "mRNA_start_NF"; tag "cds_start_NF"; havana_gene "OTTMUSG00000005081.1"; havana_transcript "OTTMUST00000011363.1";
chr11	HAVANA	exon	5066880	5066924	0	-	.	gene_id "ENSMUSG00000034164.18"; transcript_id "ENSMUST00000062821.13"; gene_type "protein_coding"; gene_name "Emid1"; transcript_type "protein_coding"; transcript_name "Emid1-201"; exon_number 13; exon_id "ENSMUSE00001246068.2"; level 2; protein_id "ENSMUSP00000061704.6"; transcript_support_level "1"; mgi_id "MGI:2155091"; tag "basic"; tag "Ensembl_canonical"; tag "GENCODE_Primary"; tag "appris_principal_4"; tag "CCDS"; ccdsid "CCDS24398.1"; havana_gene "OTTMUSG00000005081.1"; havana_transcript "OTTMUST00000011362.1";
chr11	HAVANA	CDS	5066880	5066924	0	-	0	gene_id "ENSMUSG00000034164.18"; transcript_id "ENSMUST00000062821.13"; gene_type "protein_coding"; gene_name "Emid1"; transcript_type "protein_coding"; transcript_name "Emid1-201"; exon_number 13; exon_id "ENSMUSE00001246068.2"; level 2; protein_id "ENSMUSP00000061704.6"; transcript_support_level "1"; mgi_id "MGI:2155091"; tag "basic"; tag "Ensembl_canonical"; tag "GENCODE_Primary"; tag "appris_principal_4"; tag "CCDS"; ccdsid "CCDS24398.1"; havana_gene "OTTMUSG00000005081.1"; havana_transcript "OTTMUST00000011362.1";
chr11	ENSEMBL	exon	5066880	5066924	0	-	.	gene_id "ENSMUSG00000034164.18"; transcript_id "ENSMUST00000163299.8"; gene_type "protein_coding"; gene_name "Emid1"; transcript_type "protein_coding"; transcript_name "Emid1-208"; exon_number 13; exon_id "ENSMUSE00001246068.2"; level 3; protein_id "ENSMUSP00000131391.2"; transcript_support_level "5"; mgi_id "MGI:2155091"; tag "basic"; tag "appris_alternative_2"; havana_gene "OTTMUSG00000005081.1";
chr11	ENSEMBL	CDS	5066880	5066924	0	-	0	gene_id "ENSMUSG00000034164.18"; transcript_id "ENSMUST00000163299.8"; gene_type "protein_coding"; gene_name "Emid1"; transcript_type "protein_coding"; transcript_name "Emid1-208"; exon_number 13; exon_id "ENSMUSE00001246068.2"; level 3; protein_id "ENSMUSP00000131391.2"; transcript_support_level "5"; mgi_id "MGI:2155091"; tag "basic"; tag "appris_alternative_2"; havana_gene "OTTMUSG00000005081.1";
chr11	HAVANA	exon	5066880	5066924	0	-	.	gene_id "ENSMUSG00000034164.18"; transcript_id "ENSMUST00000151906.8"; gene_type "protein_coding"; gene_name "Emid1"; transcript_type "protein_coding"; transcript_name "Emid1-205"; exon_number 4; exon_id "ENSMUSE00001246068.2"; level 2; protein_id "ENSMUSP00000124014.2"; transcript_support_level "3"; mgi_id "MGI:2155091"; tag "mRNA_start_NF"; tag "cds_start_NF"; havana_gene "OTTMUSG00000005081.1"; havana_transcript "OTTMUST00000011366.1";
chr11	HAVANA	CDS	5066880	5066924	0	-	0	gene_id "ENSMUSG00000034164.18"; transcript_id "ENSMUST00000151906.8"; gene_type "protein_coding"; gene_name "Emid1"; transcript_type "protein_coding"; transcript_name "Emid1-205"; exon_number 4; exon_id "ENSMUSE00001246068.2"; level 2; protein_id "ENSMUSP00000124014.2"; transcript_support_level "3"; mgi_id "MGI:2155091"; tag "mRNA_start_NF"; tag "cds_start_NF"; havana_gene "OTTMUSG00000005081.1"; havana_transcript "OTTMUST00000011366.1";
chr11	HAVANA	exon	5066880	5066924	0	-	.	gene_id "ENSMUSG00000034164.18"; transcript_id "ENSMUST00000132196.2"; gene_type "protein_coding"; gene_name "Emid1"; transcript_type "retained_intron"; transcript_name "Emid1-202"; exon_number 3; exon_id "ENSMUSE00001291123.2"; level 2; transcript_support_level "3"; mgi_id "MGI:2155091"; havana_gene "OTTMUSG00000005081.1"; havana_transcript "OTTMUST00000011367.1";
chr11	HAVANA	exon	5066880	5066924	0	-	.	gene_id "ENSMUSG00000034164.18"; transcript_id "ENSMUST00000153308.2"; gene_type "protein_coding"; gene_name "Emid1"; transcript_type "nonsense_mediated_decay"; transcript_name "Emid1-206"; exon_number 3; exon_id "ENSMUSE00001246068.2"; level 2; protein_id "ENSMUSP00000125605.2"; transcript_support_level "3"; mgi_id "MGI:2155091"; tag "mRNA_start_NF"; tag "cds_start_NF"; havana_gene "OTTMUSG00000005081.1"; havana_transcript "OTTMUST00000011365.1";
chr11	HAVANA	CDS	5066880	5066924	0	-	0	gene_id "ENSMUSG00000034164.18"; transcript_id "ENSMUST00000153308.2"; gene_type "protein_coding"; gene_name "Emid1"; transcript_type "nonsense_mediated_decay"; transcript_name "Emid1-206"; exon_number 3; exon_id "ENSMUSE00001246068.2"; level 2; protein_id "ENSMUSP00000125605.2"; transcript_support_level "3"; mgi_id "MGI:2155091"; tag "mRNA_start_NF"; tag "cds_start_NF"; havana_gene "OTTMUSG00000005081.1"; havana_transcript "OTTMUST00000011365.1";
chr11	ENSEMBL_gcm37	exon	5066880	5066924	2.14935959541552	-	.	gene_id "ENSMUSG00000034164.18"; transcript_id "ENSMUSG00000034164.18_tx_10"; exon_id "chr11_5066880_5066924_-"; exonnum "13"; txlen "1983";
chr11	ENSEMBL_gcm37	exon	5066880	5066924	0.062915778925026	-	.	gene_id "ENSMUSG00000034164.18"; transcript_id "ENSMUSG00000034164.18_tx_11"; exon_id "chr11_5066880_5066924_-"; exonnum "14"; txlen "2291";
chr11	HAVANA	exon	5078870	5078914	0	-	.	gene_id "ENSMUSG00000034164.18"; transcript_id "ENSMUST00000132328.8"; gene_type "protein_coding"; gene_name "Emid1"; transcript_type "protein_coding"; transcript_name "Emid1-203"; exon_number 5; exon_id "ENSMUSE00001220961.2"; level 2; protein_id "ENSMUSP00000117779.2"; transcript_support_level "5"; mgi_id "MGI:2155091"; tag "mRNA_start_NF"; tag "cds_start_NF"; havana_gene "OTTMUSG00000005081.1"; havana_transcript "OTTMUST00000011363.1";
chr11	HAVANA	CDS	5078870	5078914	0	-	0	gene_id "ENSMUSG00000034164.18"; transcript_id "ENSMUST00000132328.8"; gene_type "protein_coding"; gene_name "Emid1"; transcript_type "protein_coding"; transcript_name "Emid1-203"; exon_number 5; exon_id "ENSMUSE00001220961.2"; level 2; protein_id "ENSMUSP00000117779.2"; transcript_support_level "5"; mgi_id "MGI:2155091"; tag "mRNA_start_NF"; tag "cds_start_NF"; havana_gene "OTTMUSG00000005081.1"; havana_transcript "OTTMUST00000011363.1";
chr11	HAVANA	exon	5078870	5078914	0	-	.	gene_id "ENSMUSG00000034164.18"; transcript_id "ENSMUST00000062821.13"; gene_type "protein_coding"; gene_name "Emid1"; transcript_type "protein_coding"; transcript_name "Emid1-201"; exon_number 12; exon_id "ENSMUSE00001220961.2"; level 2; protein_id "ENSMUSP00000061704.6"; transcript_support_level "1"; mgi_id "MGI:2155091"; tag "basic"; tag "Ensembl_canonical"; tag "GENCODE_Primary"; tag "appris_principal_4"; tag "CCDS"; ccdsid "CCDS24398.1"; havana_gene "OTTMUSG00000005081.1"; havana_transcript "OTTMUST00000011362.1";
chr11	HAVANA	CDS	5078870	5078914	0	-	0	gene_id "ENSMUSG00000034164.18"; transcript_id "ENSMUST00000062821.13"; gene_type "protein_coding"; gene_name "Emid1"; transcript_type "protein_coding"; transcript_name "Emid1-201"; exon_number 12; exon_id "ENSMUSE00001220961.2"; level 2; protein_id "ENSMUSP00000061704.6"; transcript_support_level "1"; mgi_id "MGI:2155091"; tag "basic"; tag "Ensembl_canonical"; tag "GENCODE_Primary"; tag "appris_principal_4"; tag "CCDS"; ccdsid "CCDS24398.1"; havana_gene "OTTMUSG00000005081.1"; havana_transcript "OTTMUST00000011362.1";
chr11	ENSEMBL	exon	5078870	5078914	0	-	.	gene_id "ENSMUSG00000034164.18"; transcript_id "ENSMUST00000163299.8"; gene_type "protein_coding"; gene_name "Emid1"; transcript_type "protein_coding"; transcript_name "Emid1-208"; exon_number 12; exon_id "ENSMUSE00001220961.2"; level 3; protein_id "ENSMUSP00000131391.2"; transcript_support_level "5"; mgi_id "MGI:2155091"; tag "basic"; tag "appris_alternative_2"; havana_gene "OTTMUSG00000005081.1";
chr11	ENSEMBL	CDS	5078870	5078914	0	-	0	gene_id "ENSMUSG00000034164.18"; transcript_id "ENSMUST00000163299.8"; gene_type "protein_coding"; gene_name "Emid1"; transcript_type "protein_coding"; transcript_name "Emid1-208"; exon_number 12; exon_id "ENSMUSE00001220961.2"; level 3; protein_id "ENSMUSP00000131391.2"; transcript_support_level "5"; mgi_id "MGI:2155091"; tag "basic"; tag "appris_alternative_2"; havana_gene "OTTMUSG00000005081.1";
chr11	HAVANA	exon	5078870	5078914	0	-	.	gene_id "ENSMUSG00000034164.18"; transcript_id "ENSMUST00000151906.8"; gene_type "protein_coding"; gene_name "Emid1"; transcript_type "protein_coding"; transcript_name "Emid1-205"; exon_number 3; exon_id "ENSMUSE00001220961.2"; level 2; protein_id "ENSMUSP00000124014.2"; transcript_support_level "3"; mgi_id "MGI:2155091"; tag "mRNA_start_NF"; tag "cds_start_NF"; havana_gene "OTTMUSG00000005081.1"; havana_transcript "OTTMUST00000011366.1";
chr11	HAVANA	CDS	5078870	5078914	0	-	0	gene_id "ENSMUSG00000034164.18"; transcript_id "ENSMUST00000151906.8"; gene_type "protein_coding"; gene_name "Emid1"; transcript_type "protein_coding"; transcript_name "Emid1-205"; exon_number 3; exon_id "ENSMUSE00001220961.2"; level 2; protein_id "ENSMUSP00000124014.2"; transcript_support_level "3"; mgi_id "MGI:2155091"; tag "mRNA_start_NF"; tag "cds_start_NF"; havana_gene "OTTMUSG00000005081.1"; havana_transcript "OTTMUST00000011366.1";
chr11	HAVANA	exon	5078870	5078914	0	-	.	gene_id "ENSMUSG00000034164.18"; transcript_id "ENSMUST00000132196.2"; gene_type "protein_coding"; gene_name "Emid1"; transcript_type "retained_intron"; transcript_name "Emid1-202"; exon_number 2; exon_id "ENSMUSE00001306067.2"; level 2; transcript_support_level "3"; mgi_id "MGI:2155091"; havana_gene "OTTMUSG00000005081.1"; havana_transcript "OTTMUST00000011367.1";
chr11	HAVANA	exon	5078870	5078914	0	-	.	gene_id "ENSMUSG00000034164.18"; transcript_id "ENSMUST00000153308.2"; gene_type "protein_coding"; gene_name "Emid1"; transcript_type "nonsense_mediated_decay"; transcript_name "Emid1-206"; exon_number 2; exon_id "ENSMUSE00001220961.2"; level 2; protein_id "ENSMUSP00000125605.2"; transcript_support_level "3"; mgi_id "MGI:2155091"; tag "mRNA_start_NF"; tag "cds_start_NF"; havana_gene "OTTMUSG00000005081.1"; havana_transcript "OTTMUST00000011365.1";
chr11	HAVANA	CDS	5078870	5078914	0	-	0	gene_id "ENSMUSG00000034164.18"; transcript_id "ENSMUST00000153308.2"; gene_type "protein_coding"; gene_name "Emid1"; transcript_type "nonsense_mediated_decay"; transcript_name "Emid1-206"; exon_number 2; exon_id "ENSMUSE00001220961.2"; level 2; protein_id "ENSMUSP00000125605.2"; transcript_support_level "3"; mgi_id "MGI:2155091"; tag "mRNA_start_NF"; tag "cds_start_NF"; havana_gene "OTTMUSG00000005081.1"; havana_transcript "OTTMUST00000011365.1";
chr11	ENSEMBL_gcm37	exon	5078870	5078914	2.14935959541552	-	.	gene_id "ENSMUSG00000034164.18"; transcript_id "ENSMUSG00000034164.18_tx_10"; exon_id "chr11_5078870_5078914_-"; exonnum "12"; txlen "1983";
chr11	ENSEMBL_gcm37	exon	5078870	5078914	0.062915778925026	-	.	gene_id "ENSMUSG00000034164.18"; transcript_id "ENSMUSG00000034164.18_tx_11"; exon_id "chr11_5078870_5078914_-"; exonnum "13"; txlen "2291";
chr11	HAVANA	exon	5079009	5079063	0	-	.	gene_id "ENSMUSG00000034164.18"; transcript_id "ENSMUST00000153308.2"; gene_type "protein_coding"; gene_name "Emid1"; transcript_type "nonsense_mediated_decay"; transcript_name "Emid1-206"; exon_number 1; exon_id "ENSMUSE00000784564.2"; level 2; protein_id "ENSMUSP00000125605.2"; transcript_support_level "3"; mgi_id "MGI:2155091"; tag "mRNA_start_NF"; tag "cds_start_NF"; havana_gene "OTTMUSG00000005081.1"; havana_transcript "OTTMUST00000011365.1";
chr11	HAVANA	CDS	5079009	5079063	0	-	1	gene_id "ENSMUSG00000034164.18"; transcript_id "ENSMUST00000153308.2"; gene_type "protein_coding"; gene_name "Emid1"; transcript_type "nonsense_mediated_decay"; transcript_name "Emid1-206"; exon_number 1; exon_id "ENSMUSE00000784564.2"; level 2; protein_id "ENSMUSP00000125605.2"; transcript_support_level "3"; mgi_id "MGI:2155091"; tag "mRNA_start_NF"; tag "cds_start_NF"; havana_gene "OTTMUSG00000005081.1"; havana_transcript "OTTMUST00000011365.1";
chr11	HAVANA	exon	5079009	5079071	0	-	.	gene_id "ENSMUSG00000034164.18"; transcript_id "ENSMUST00000132328.8"; gene_type "protein_coding"; gene_name "Emid1"; transcript_type "protein_coding"; transcript_name "Emid1-203"; exon_number 4; exon_id "ENSMUSE00000382398.2"; level 2; protein_id "ENSMUSP00000117779.2"; transcript_support_level "5"; mgi_id "MGI:2155091"; tag "mRNA_start_NF"; tag "cds_start_NF"; havana_gene "OTTMUSG00000005081.1"; havana_transcript "OTTMUST00000011363.1";
chr11	HAVANA	CDS	5079009	5079071	0	-	0	gene_id "ENSMUSG00000034164.18"; transcript_id "ENSMUST00000132328.8"; gene_type "protein_coding"; gene_name "Emid1"; transcript_type "protein_coding"; transcript_name "Emid1-203"; exon_number 4; exon_id "ENSMUSE00000382398.2"; level 2; protein_id "ENSMUSP00000117779.2"; transcript_support_level "5"; mgi_id "MGI:2155091"; tag "mRNA_start_NF"; tag "cds_start_NF"; havana_gene "OTTMUSG00000005081.1"; havana_transcript "OTTMUST00000011363.1";
chr11	HAVANA	exon	5079009	5079071	0	-	.	gene_id "ENSMUSG00000034164.18"; transcript_id "ENSMUST00000062821.13"; gene_type "protein_coding"; gene_name "Emid1"; transcript_type "protein_coding"; transcript_name "Emid1-201"; exon_number 11; exon_id "ENSMUSE00000382398.2"; level 2; protein_id "ENSMUSP00000061704.6"; transcript_support_level "1"; mgi_id "MGI:2155091"; tag "basic"; tag "Ensembl_canonical"; tag "GENCODE_Primary"; tag "appris_principal_4"; tag "CCDS"; ccdsid "CCDS24398.1"; havana_gene "OTTMUSG00000005081.1"; havana_transcript "OTTMUST00000011362.1";
chr11	HAVANA	CDS	5079009	5079071	0	-	0	gene_id "ENSMUSG00000034164.18"; transcript_id "ENSMUST00000062821.13"; gene_type "protein_coding"; gene_name "Emid1"; transcript_type "protein_coding"; transcript_name "Emid1-201"; exon_number 11; exon_id "ENSMUSE00000382398.2"; level 2; protein_id "ENSMUSP00000061704.6"; transcript_support_level "1"; mgi_id "MGI:2155091"; tag "basic"; tag "Ensembl_canonical"; tag "GENCODE_Primary"; tag "appris_principal_4"; tag "CCDS"; ccdsid "CCDS24398.1"; havana_gene "OTTMUSG00000005081.1"; havana_transcript "OTTMUST00000011362.1";
chr11	ENSEMBL	exon	5079009	5079071	0	-	.	gene_id "ENSMUSG00000034164.18"; transcript_id "ENSMUST00000163299.8"; gene_type "protein_coding"; gene_name "Emid1"; transcript_type "protein_coding"; transcript_name "Emid1-208"; exon_number 11; exon_id "ENSMUSE00000382398.2"; level 3; protein_id "ENSMUSP00000131391.2"; transcript_support_level "5"; mgi_id "MGI:2155091"; tag "basic"; tag "appris_alternative_2"; havana_gene "OTTMUSG00000005081.1";
chr11	ENSEMBL	CDS	5079009	5079071	0	-	0	gene_id "ENSMUSG00000034164.18"; transcript_id "ENSMUST00000163299.8"; gene_type "protein_coding"; gene_name "Emid1"; transcript_type "protein_coding"; transcript_name "Emid1-208"; exon_number 11; exon_id "ENSMUSE00000382398.2"; level 3; protein_id "ENSMUSP00000131391.2"; transcript_support_level "5"; mgi_id "MGI:2155091"; tag "basic"; tag "appris_alternative_2"; havana_gene "OTTMUSG00000005081.1";
chr11	HAVANA	exon	5079009	5079071	0	-	.	gene_id "ENSMUSG00000034164.18"; transcript_id "ENSMUST00000151906.8"; gene_type "protein_coding"; gene_name "Emid1"; transcript_type "protein_coding"; transcript_name "Emid1-205"; exon_number 2; exon_id "ENSMUSE00000382398.2"; level 2; protein_id "ENSMUSP00000124014.2"; transcript_support_level "3"; mgi_id "MGI:2155091"; tag "mRNA_start_NF"; tag "cds_start_NF"; havana_gene "OTTMUSG00000005081.1"; havana_transcript "OTTMUST00000011366.1";
chr11	HAVANA	CDS	5079009	5079071	0	-	0	gene_id "ENSMUSG00000034164.18"; transcript_id "ENSMUST00000151906.8"; gene_type "protein_coding"; gene_name "Emid1"; transcript_type "protein_coding"; transcript_name "Emid1-205"; exon_number 2; exon_id "ENSMUSE00000382398.2"; level 2; protein_id "ENSMUSP00000124014.2"; transcript_support_level "3"; mgi_id "MGI:2155091"; tag "mRNA_start_NF"; tag "cds_start_NF"; havana_gene "OTTMUSG00000005081.1"; havana_transcript "OTTMUST00000011366.1";
chr11	ENSEMBL_gcm37	exon	5079009	5079071	2.14935959541552	-	.	gene_id "ENSMUSG00000034164.18"; transcript_id "ENSMUSG00000034164.18_tx_10"; exon_id "chr11_5079009_5079071_-"; exonnum "11"; txlen "1983";
chr11	ENSEMBL_gcm37	exon	5079009	5079071	0.062915778925026	-	.	gene_id "ENSMUSG00000034164.18"; transcript_id "ENSMUSG00000034164.18_tx_11"; exon_id "chr11_5079009_5079071_-"; exonnum "12"; txlen "2291";
chr11	HAVANA	exon	5079009	5079242	0	-	.	gene_id "ENSMUSG00000034164.18"; transcript_id "ENSMUST00000132196.2"; gene_type "protein_coding"; gene_name "Emid1"; transcript_type "retained_intron"; transcript_name "Emid1-202"; exon_number 1; exon_id "ENSMUSE00000765886.2"; level 2; transcript_support_level "3"; mgi_id "MGI:2155091"; havana_gene "OTTMUSG00000005081.1"; havana_transcript "OTTMUST00000011367.1";
chr11	HAVANA	exon	5079428	5079480	0	-	.	gene_id "ENSMUSG00000034164.18"; transcript_id "ENSMUST00000132328.8"; gene_type "protein_coding"; gene_name "Emid1"; transcript_type "protein_coding"; transcript_name "Emid1-203"; exon_number 3; exon_id "ENSMUSE00000363951.2"; level 2; protein_id "ENSMUSP00000117779.2"; transcript_support_level "5"; mgi_id "MGI:2155091"; tag "mRNA_start_NF"; tag "cds_start_NF"; havana_gene "OTTMUSG00000005081.1"; havana_transcript "OTTMUST00000011363.1";
chr11	HAVANA	CDS	5079428	5079480	0	-	2	gene_id "ENSMUSG00000034164.18"; transcript_id "ENSMUST00000132328.8"; gene_type "protein_coding"; gene_name "Emid1"; transcript_type "protein_coding"; transcript_name "Emid1-203"; exon_number 3; exon_id "ENSMUSE00000363951.2"; level 2; protein_id "ENSMUSP00000117779.2"; transcript_support_level "5"; mgi_id "MGI:2155091"; tag "mRNA_start_NF"; tag "cds_start_NF"; havana_gene "OTTMUSG00000005081.1"; havana_transcript "OTTMUST00000011363.1";
chr11	HAVANA	exon	5079428	5079480	0	-	.	gene_id "ENSMUSG00000034164.18"; transcript_id "ENSMUST00000062821.13"; gene_type "protein_coding"; gene_name "Emid1"; transcript_type "protein_coding"; transcript_name "Emid1-201"; exon_number 10; exon_id "ENSMUSE00000363951.2"; level 2; protein_id "ENSMUSP00000061704.6"; transcript_support_level "1"; mgi_id "MGI:2155091"; tag "basic"; tag "Ensembl_canonical"; tag "GENCODE_Primary"; tag "appris_principal_4"; tag "CCDS"; ccdsid "CCDS24398.1"; havana_gene "OTTMUSG00000005081.1"; havana_transcript "OTTMUST00000011362.1";
chr11	HAVANA	CDS	5079428	5079480	0	-	2	gene_id "ENSMUSG00000034164.18"; transcript_id "ENSMUST00000062821.13"; gene_type "protein_coding"; gene_name "Emid1"; transcript_type "protein_coding"; transcript_name "Emid1-201"; exon_number 10; exon_id "ENSMUSE00000363951.2"; level 2; protein_id "ENSMUSP00000061704.6"; transcript_support_level "1"; mgi_id "MGI:2155091"; tag "basic"; tag "Ensembl_canonical"; tag "GENCODE_Primary"; tag "appris_principal_4"; tag "CCDS"; ccdsid "CCDS24398.1"; havana_gene "OTTMUSG00000005081.1"; havana_transcript "OTTMUST00000011362.1";
chr11	ENSEMBL	exon	5079428	5079480	0	-	.	gene_id "ENSMUSG00000034164.18"; transcript_id "ENSMUST00000163299.8"; gene_type "protein_coding"; gene_name "Emid1"; transcript_type "protein_coding"; transcript_name "Emid1-208"; exon_number 10; exon_id "ENSMUSE00000363951.2"; level 3; protein_id "ENSMUSP00000131391.2"; transcript_support_level "5"; mgi_id "MGI:2155091"; tag "basic"; tag "appris_alternative_2"; havana_gene "OTTMUSG00000005081.1";
chr11	ENSEMBL	CDS	5079428	5079480	0	-	2	gene_id "ENSMUSG00000034164.18"; transcript_id "ENSMUST00000163299.8"; gene_type "protein_coding"; gene_name "Emid1"; transcript_type "protein_coding"; transcript_name "Emid1-208"; exon_number 10; exon_id "ENSMUSE00000363951.2"; level 3; protein_id "ENSMUSP00000131391.2"; transcript_support_level "5"; mgi_id "MGI:2155091"; tag "basic"; tag "appris_alternative_2"; havana_gene "OTTMUSG00000005081.1";
chr11	HAVANA	exon	5079428	5079480	0	-	.	gene_id "ENSMUSG00000034164.18"; transcript_id "ENSMUST00000151906.8"; gene_type "protein_coding"; gene_name "Emid1"; transcript_type "protein_coding"; transcript_name "Emid1-205"; exon_number 1; exon_id "ENSMUSE00000363951.2"; level 2; protein_id "ENSMUSP00000124014.2"; transcript_support_level "3"; mgi_id "MGI:2155091"; tag "mRNA_start_NF"; tag "cds_start_NF"; havana_gene "OTTMUSG00000005081.1"; havana_transcript "OTTMUST00000011366.1";
chr11	HAVANA	CDS	5079428	5079480	0	-	2	gene_id "ENSMUSG00000034164.18"; transcript_id "ENSMUST00000151906.8"; gene_type "protein_coding"; gene_name "Emid1"; transcript_type "protein_coding"; transcript_name "Emid1-205"; exon_number 1; exon_id "ENSMUSE00000363951.2"; level 2; protein_id "ENSMUSP00000124014.2"; transcript_support_level "3"; mgi_id "MGI:2155091"; tag "mRNA_start_NF"; tag "cds_start_NF"; havana_gene "OTTMUSG00000005081.1"; havana_transcript "OTTMUST00000011366.1";
chr11	ENSEMBL_gcm37	exon	5079428	5079480	2.14935959541552	-	.	gene_id "ENSMUSG00000034164.18"; transcript_id "ENSMUSG00000034164.18_tx_10"; exon_id "chr11_5079428_5079480_-"; exonnum "10"; txlen "1983";
chr11	ENSEMBL_gcm37	exon	5079428	5079480	0.062915778925026	-	.	gene_id "ENSMUSG00000034164.18"; transcript_id "ENSMUSG00000034164.18_tx_11"; exon_id "chr11_5079428_5079480_-"; exonnum "11"; txlen "2291";
chr11	HAVANA	exon	5079622	5079720	0	-	.	gene_id "ENSMUSG00000034164.18"; transcript_id "ENSMUST00000132328.8"; gene_type "protein_coding"; gene_name "Emid1"; transcript_type "protein_coding"; transcript_name "Emid1-203"; exon_number 2; exon_id "ENSMUSE00000404699.2"; level 2; protein_id "ENSMUSP00000117779.2"; transcript_support_level "5"; mgi_id "MGI:2155091"; tag "mRNA_start_NF"; tag "cds_start_NF"; havana_gene "OTTMUSG00000005081.1"; havana_transcript "OTTMUST00000011363.1";
chr11	HAVANA	CDS	5079622	5079720	0	-	2	gene_id "ENSMUSG00000034164.18"; transcript_id "ENSMUST00000132328.8"; gene_type "protein_coding"; gene_name "Emid1"; transcript_type "protein_coding"; transcript_name "Emid1-203"; exon_number 2; exon_id "ENSMUSE00000404699.2"; level 2; protein_id "ENSMUSP00000117779.2"; transcript_support_level "5"; mgi_id "MGI:2155091"; tag "mRNA_start_NF"; tag "cds_start_NF"; havana_gene "OTTMUSG00000005081.1"; havana_transcript "OTTMUST00000011363.1";
chr11	HAVANA	exon	5079622	5079720	0	-	.	gene_id "ENSMUSG00000034164.18"; transcript_id "ENSMUST00000062821.13"; gene_type "protein_coding"; gene_name "Emid1"; transcript_type "protein_coding"; transcript_name "Emid1-201"; exon_number 9; exon_id "ENSMUSE00000404699.2"; level 2; protein_id "ENSMUSP00000061704.6"; transcript_support_level "1"; mgi_id "MGI:2155091"; tag "basic"; tag "Ensembl_canonical"; tag "GENCODE_Primary"; tag "appris_principal_4"; tag "CCDS"; ccdsid "CCDS24398.1"; havana_gene "OTTMUSG00000005081.1"; havana_transcript "OTTMUST00000011362.1";
chr11	HAVANA	CDS	5079622	5079720	0	-	2	gene_id "ENSMUSG00000034164.18"; transcript_id "ENSMUST00000062821.13"; gene_type "protein_coding"; gene_name "Emid1"; transcript_type "protein_coding"; transcript_name "Emid1-201"; exon_number 9; exon_id "ENSMUSE00000404699.2"; level 2; protein_id "ENSMUSP00000061704.6"; transcript_support_level "1"; mgi_id "MGI:2155091"; tag "basic"; tag "Ensembl_canonical"; tag "GENCODE_Primary"; tag "appris_principal_4"; tag "CCDS"; ccdsid "CCDS24398.1"; havana_gene "OTTMUSG00000005081.1"; havana_transcript "OTTMUST00000011362.1";
chr11	ENSEMBL	exon	5079622	5079720	0	-	.	gene_id "ENSMUSG00000034164.18"; transcript_id "ENSMUST00000163299.8"; gene_type "protein_coding"; gene_name "Emid1"; transcript_type "protein_coding"; transcript_name "Emid1-208"; exon_number 9; exon_id "ENSMUSE00000404699.2"; level 3; protein_id "ENSMUSP00000131391.2"; transcript_support_level "5"; mgi_id "MGI:2155091"; tag "basic"; tag "appris_alternative_2"; havana_gene "OTTMUSG00000005081.1";
chr11	ENSEMBL	CDS	5079622	5079720	0	-	2	gene_id "ENSMUSG00000034164.18"; transcript_id "ENSMUST00000163299.8"; gene_type "protein_coding"; gene_name "Emid1"; transcript_type "protein_coding"; transcript_name "Emid1-208"; exon_number 9; exon_id "ENSMUSE00000404699.2"; level 3; protein_id "ENSMUSP00000131391.2"; transcript_support_level "5"; mgi_id "MGI:2155091"; tag "basic"; tag "appris_alternative_2"; havana_gene "OTTMUSG00000005081.1";
chr11	ENSEMBL_gcm37	exon	5079622	5079720	2.14935959541552	-	.	gene_id "ENSMUSG00000034164.18"; transcript_id "ENSMUSG00000034164.18_tx_10"; exon_id "chr11_5079622_5079720_-"; exonnum "9"; txlen "1983";
chr11	ENSEMBL_gcm37	exon	5079622	5079720	0.062915778925026	-	.	gene_id "ENSMUSG00000034164.18"; transcript_id "ENSMUSG00000034164.18_tx_11"; exon_id "chr11_5079622_5079720_-"; exonnum "10"; txlen "2291";
chr11	HAVANA	exon	5080632	5080778	0	-	.	gene_id "ENSMUSG00000034164.18"; transcript_id "ENSMUST00000132328.8"; gene_type "protein_coding"; gene_name "Emid1"; transcript_type "protein_coding"; transcript_name "Emid1-203"; exon_number 1; exon_id "ENSMUSE00000372942.2"; level 2; protein_id "ENSMUSP00000117779.2"; transcript_support_level "5"; mgi_id "MGI:2155091"; tag "mRNA_start_NF"; tag "cds_start_NF"; havana_gene "OTTMUSG00000005081.1"; havana_transcript "OTTMUST00000011363.1";
chr11	HAVANA	CDS	5080632	5080778	0	-	2	gene_id "ENSMUSG00000034164.18"; transcript_id "ENSMUST00000132328.8"; gene_type "protein_coding"; gene_name "Emid1"; transcript_type "protein_coding"; transcript_name "Emid1-203"; exon_number 1; exon_id "ENSMUSE00000372942.2"; level 2; protein_id "ENSMUSP00000117779.2"; transcript_support_level "5"; mgi_id "MGI:2155091"; tag "mRNA_start_NF"; tag "cds_start_NF"; havana_gene "OTTMUSG00000005081.1"; havana_transcript "OTTMUST00000011363.1";
chr11	HAVANA	exon	5080632	5080778	0	-	.	gene_id "ENSMUSG00000034164.18"; transcript_id "ENSMUST00000062821.13"; gene_type "protein_coding"; gene_name "Emid1"; transcript_type "protein_coding"; transcript_name "Emid1-201"; exon_number 8; exon_id "ENSMUSE00000372942.2"; level 2; protein_id "ENSMUSP00000061704.6"; transcript_support_level "1"; mgi_id "MGI:2155091"; tag "basic"; tag "Ensembl_canonical"; tag "GENCODE_Primary"; tag "appris_principal_4"; tag "CCDS"; ccdsid "CCDS24398.1"; havana_gene "OTTMUSG00000005081.1"; havana_transcript "OTTMUST00000011362.1";
chr11	HAVANA	CDS	5080632	5080778	0	-	2	gene_id "ENSMUSG00000034164.18"; transcript_id "ENSMUST00000062821.13"; gene_type "protein_coding"; gene_name "Emid1"; transcript_type "protein_coding"; transcript_name "Emid1-201"; exon_number 8; exon_id "ENSMUSE00000372942.2"; level 2; protein_id "ENSMUSP00000061704.6"; transcript_support_level "1"; mgi_id "MGI:2155091"; tag "basic"; tag "Ensembl_canonical"; tag "GENCODE_Primary"; tag "appris_principal_4"; tag "CCDS"; ccdsid "CCDS24398.1"; havana_gene "OTTMUSG00000005081.1"; havana_transcript "OTTMUST00000011362.1";
chr11	ENSEMBL	exon	5080632	5080778	0	-	.	gene_id "ENSMUSG00000034164.18"; transcript_id "ENSMUST00000163299.8"; gene_type "protein_coding"; gene_name "Emid1"; transcript_type "protein_coding"; transcript_name "Emid1-208"; exon_number 8; exon_id "ENSMUSE00000372942.2"; level 3; protein_id "ENSMUSP00000131391.2"; transcript_support_level "5"; mgi_id "MGI:2155091"; tag "basic"; tag "appris_alternative_2"; havana_gene "OTTMUSG00000005081.1";
chr11	ENSEMBL	CDS	5080632	5080778	0	-	2	gene_id "ENSMUSG00000034164.18"; transcript_id "ENSMUST00000163299.8"; gene_type "protein_coding"; gene_name "Emid1"; transcript_type "protein_coding"; transcript_name "Emid1-208"; exon_number 8; exon_id "ENSMUSE00000372942.2"; level 3; protein_id "ENSMUSP00000131391.2"; transcript_support_level "5"; mgi_id "MGI:2155091"; tag "basic"; tag "appris_alternative_2"; havana_gene "OTTMUSG00000005081.1";
chr11	ENSEMBL_gcm37	exon	5080632	5080778	2.14935959541552	-	.	gene_id "ENSMUSG00000034164.18"; transcript_id "ENSMUSG00000034164.18_tx_10"; exon_id "chr11_5080632_5080778_-"; exonnum "8"; txlen "1983";
chr11	ENSEMBL_gcm37	exon	5080632	5080778	0.062915778925026	-	.	gene_id "ENSMUSG00000034164.18"; transcript_id "ENSMUSG00000034164.18_tx_11"; exon_id "chr11_5080632_5080778_-"; exonnum "9"; txlen "2291";
chr11	HAVANA	exon	5081482	5081571	0	-	.	gene_id "ENSMUSG00000034164.18"; transcript_id "ENSMUST00000062821.13"; gene_type "protein_coding"; gene_name "Emid1"; transcript_type "protein_coding"; transcript_name "Emid1-201"; exon_number 7; exon_id "ENSMUSE00000402076.2"; level 2; protein_id "ENSMUSP00000061704.6"; transcript_support_level "1"; mgi_id "MGI:2155091"; tag "basic"; tag "Ensembl_canonical"; tag "GENCODE_Primary"; tag "appris_principal_4"; tag "CCDS"; ccdsid "CCDS24398.1"; havana_gene "OTTMUSG00000005081.1"; havana_transcript "OTTMUST00000011362.1";
chr11	HAVANA	CDS	5081482	5081571	0	-	2	gene_id "ENSMUSG00000034164.18"; transcript_id "ENSMUST00000062821.13"; gene_type "protein_coding"; gene_name "Emid1"; transcript_type "protein_coding"; transcript_name "Emid1-201"; exon_number 7; exon_id "ENSMUSE00000402076.2"; level 2; protein_id "ENSMUSP00000061704.6"; transcript_support_level "1"; mgi_id "MGI:2155091"; tag "basic"; tag "Ensembl_canonical"; tag "GENCODE_Primary"; tag "appris_principal_4"; tag "CCDS"; ccdsid "CCDS24398.1"; havana_gene "OTTMUSG00000005081.1"; havana_transcript "OTTMUST00000011362.1";
chr11	ENSEMBL	exon	5081482	5081571	0	-	.	gene_id "ENSMUSG00000034164.18"; transcript_id "ENSMUST00000163299.8"; gene_type "protein_coding"; gene_name "Emid1"; transcript_type "protein_coding"; transcript_name "Emid1-208"; exon_number 7; exon_id "ENSMUSE00000402076.2"; level 3; protein_id "ENSMUSP00000131391.2"; transcript_support_level "5"; mgi_id "MGI:2155091"; tag "basic"; tag "appris_alternative_2"; havana_gene "OTTMUSG00000005081.1";
chr11	ENSEMBL	CDS	5081482	5081571	0	-	2	gene_id "ENSMUSG00000034164.18"; transcript_id "ENSMUST00000163299.8"; gene_type "protein_coding"; gene_name "Emid1"; transcript_type "protein_coding"; transcript_name "Emid1-208"; exon_number 7; exon_id "ENSMUSE00000402076.2"; level 3; protein_id "ENSMUSP00000131391.2"; transcript_support_level "5"; mgi_id "MGI:2155091"; tag "basic"; tag "appris_alternative_2"; havana_gene "OTTMUSG00000005081.1";
chr11	ENSEMBL_gcm37	exon	5081482	5081571	2.14935959541552	-	.	gene_id "ENSMUSG00000034164.18"; transcript_id "ENSMUSG00000034164.18_tx_10"; exon_id "chr11_5081482_5081571_-"; exonnum "7"; txlen "1983";
chr11	ENSEMBL_gcm37	exon	5081482	5081571	0.062915778925026	-	.	gene_id "ENSMUSG00000034164.18"; transcript_id "ENSMUSG00000034164.18_tx_11"; exon_id "chr11_5081482_5081571_-"; exonnum "8"; txlen "2291";
chr11	HAVANA	exon	5081920	5082040	0	-	.	gene_id "ENSMUSG00000034164.18"; transcript_id "ENSMUST00000062821.13"; gene_type "protein_coding"; gene_name "Emid1"; transcript_type "protein_coding"; transcript_name "Emid1-201"; exon_number 6; exon_id "ENSMUSE00000390366.2"; level 2; protein_id "ENSMUSP00000061704.6"; transcript_support_level "1"; mgi_id "MGI:2155091"; tag "basic"; tag "Ensembl_canonical"; tag "GENCODE_Primary"; tag "appris_principal_4"; tag "CCDS"; ccdsid "CCDS24398.1"; havana_gene "OTTMUSG00000005081.1"; havana_transcript "OTTMUST00000011362.1";
chr11	HAVANA	CDS	5081920	5082040	0	-	0	gene_id "ENSMUSG00000034164.18"; transcript_id "ENSMUST00000062821.13"; gene_type "protein_coding"; gene_name "Emid1"; transcript_type "protein_coding"; transcript_name "Emid1-201"; exon_number 6; exon_id "ENSMUSE00000390366.2"; level 2; protein_id "ENSMUSP00000061704.6"; transcript_support_level "1"; mgi_id "MGI:2155091"; tag "basic"; tag "Ensembl_canonical"; tag "GENCODE_Primary"; tag "appris_principal_4"; tag "CCDS"; ccdsid "CCDS24398.1"; havana_gene "OTTMUSG00000005081.1"; havana_transcript "OTTMUST00000011362.1";
chr11	ENSEMBL	exon	5081920	5082040	0	-	.	gene_id "ENSMUSG00000034164.18"; transcript_id "ENSMUST00000163299.8"; gene_type "protein_coding"; gene_name "Emid1"; transcript_type "protein_coding"; transcript_name "Emid1-208"; exon_number 6; exon_id "ENSMUSE00000390366.2"; level 3; protein_id "ENSMUSP00000131391.2"; transcript_support_level "5"; mgi_id "MGI:2155091"; tag "basic"; tag "appris_alternative_2"; havana_gene "OTTMUSG00000005081.1";
chr11	ENSEMBL	CDS	5081920	5082040	0	-	0	gene_id "ENSMUSG00000034164.18"; transcript_id "ENSMUST00000163299.8"; gene_type "protein_coding"; gene_name "Emid1"; transcript_type "protein_coding"; transcript_name "Emid1-208"; exon_number 6; exon_id "ENSMUSE00000390366.2"; level 3; protein_id "ENSMUSP00000131391.2"; transcript_support_level "5"; mgi_id "MGI:2155091"; tag "basic"; tag "appris_alternative_2"; havana_gene "OTTMUSG00000005081.1";
chr11	ENSEMBL_gcm37	exon	5081920	5082040	2.14935959541552	-	.	gene_id "ENSMUSG00000034164.18"; transcript_id "ENSMUSG00000034164.18_tx_10"; exon_id "chr11_5081920_5082040_-"; exonnum "6"; txlen "1983";
chr11	ENSEMBL_gcm37	exon	5081920	5082040	0.062915778925026	-	.	gene_id "ENSMUSG00000034164.18"; transcript_id "ENSMUSG00000034164.18_tx_11"; exon_id "chr11_5081920_5082040_-"; exonnum "7"; txlen "2291";
chr11	HAVANA	exon	5081975	5082040	0	-	.	gene_id "ENSMUSG00000034164.18"; transcript_id "ENSMUST00000156492.2"; gene_type "protein_coding"; gene_name "Emid1"; transcript_type "nonsense_mediated_decay"; transcript_name "Emid1-207"; exon_number 7; exon_id "ENSMUSE00000805632.2"; level 2; protein_id "ENSMUSP00000124431.2"; transcript_support_level "5"; mgi_id "MGI:2155091"; havana_gene "OTTMUSG00000005081.1"; havana_transcript "OTTMUST00000011364.1";
chr11	HAVANA	UTR	5081975	5082040	0	-	.	gene_id "ENSMUSG00000034164.18"; transcript_id "ENSMUST00000156492.2"; gene_type "protein_coding"; gene_name "Emid1"; transcript_type "nonsense_mediated_decay"; transcript_name "Emid1-207"; exon_number 7; exon_id "ENSMUSE00000805632.2"; level 2; protein_id "ENSMUSP00000124431.2"; transcript_support_level "5"; mgi_id "MGI:2155091"; havana_gene "OTTMUSG00000005081.1"; havana_transcript "OTTMUST00000011364.1";
chr11	HAVANA	transcript	5081975	5102237	0	-	.	gene_id "ENSMUSG00000034164.18"; transcript_id "ENSMUST00000156492.2"; gene_type "protein_coding"; gene_name "Emid1"; transcript_type "nonsense_mediated_decay"; transcript_name "Emid1-207"; level 2; protein_id "ENSMUSP00000124431.2"; transcript_support_level "5"; mgi_id "MGI:2155091"; havana_gene "OTTMUSG00000005081.1"; havana_transcript "OTTMUST00000011364.1";
chr11	HAVANA	UTR	5084074	5084160	0	-	.	gene_id "ENSMUSG00000034164.18"; transcript_id "ENSMUST00000156492.2"; gene_type "protein_coding"; gene_name "Emid1"; transcript_type "nonsense_mediated_decay"; transcript_name "Emid1-207"; exon_number 6; exon_id "ENSMUSE00000850531.2"; level 2; protein_id "ENSMUSP00000124431.2"; transcript_support_level "5"; mgi_id "MGI:2155091"; havana_gene "OTTMUSG00000005081.1"; havana_transcript "OTTMUST00000011364.1";
chr11	HAVANA	exon	5084074	5084172	0	-	.	gene_id "ENSMUSG00000034164.18"; transcript_id "ENSMUST00000156492.2"; gene_type "protein_coding"; gene_name "Emid1"; transcript_type "nonsense_mediated_decay"; transcript_name "Emid1-207"; exon_number 6; exon_id "ENSMUSE00000850531.2"; level 2; protein_id "ENSMUSP00000124431.2"; transcript_support_level "5"; mgi_id "MGI:2155091"; havana_gene "OTTMUSG00000005081.1"; havana_transcript "OTTMUST00000011364.1";
chr11	ENSEMBL_gcm37	exon	5084074	5084172	0.062915778925026	-	.	gene_id "ENSMUSG00000034164.18"; transcript_id "ENSMUSG00000034164.18_tx_11"; exon_id "chr11_5084074_5084172_-"; exonnum "6"; txlen "2291";
chr11	HAVANA	stop_codon	5084158	5084160	0	-	0	gene_id "ENSMUSG00000034164.18"; transcript_id "ENSMUST00000156492.2"; gene_type "protein_coding"; gene_name "Emid1"; transcript_type "nonsense_mediated_decay"; transcript_name "Emid1-207"; exon_number 6; exon_id "ENSMUSE00000850531.2"; level 2; protein_id "ENSMUSP00000124431.2"; transcript_support_level "5"; mgi_id "MGI:2155091"; havana_gene "OTTMUSG00000005081.1"; havana_transcript "OTTMUST00000011364.1";
chr11	HAVANA	CDS	5084161	5084172	0	-	0	gene_id "ENSMUSG00000034164.18"; transcript_id "ENSMUST00000156492.2"; gene_type "protein_coding"; gene_name "Emid1"; transcript_type "nonsense_mediated_decay"; transcript_name "Emid1-207"; exon_number 6; exon_id "ENSMUSE00000850531.2"; level 2; protein_id "ENSMUSP00000124431.2"; transcript_support_level "5"; mgi_id "MGI:2155091"; havana_gene "OTTMUSG00000005081.1"; havana_transcript "OTTMUST00000011364.1";
chr11	HAVANA	exon	5084349	5084410	0	-	.	gene_id "ENSMUSG00000034164.18"; transcript_id "ENSMUST00000062821.13"; gene_type "protein_coding"; gene_name "Emid1"; transcript_type "protein_coding"; transcript_name "Emid1-201"; exon_number 5; exon_id "ENSMUSE00000347087.2"; level 2; protein_id "ENSMUSP00000061704.6"; transcript_support_level "1"; mgi_id "MGI:2155091"; tag "basic"; tag "Ensembl_canonical"; tag "GENCODE_Primary"; tag "appris_principal_4"; tag "CCDS"; ccdsid "CCDS24398.1"; havana_gene "OTTMUSG00000005081.1"; havana_transcript "OTTMUST00000011362.1";
chr11	HAVANA	CDS	5084349	5084410	0	-	2	gene_id "ENSMUSG00000034164.18"; transcript_id "ENSMUST00000062821.13"; gene_type "protein_coding"; gene_name "Emid1"; transcript_type "protein_coding"; transcript_name "Emid1-201"; exon_number 5; exon_id "ENSMUSE00000347087.2"; level 2; protein_id "ENSMUSP00000061704.6"; transcript_support_level "1"; mgi_id "MGI:2155091"; tag "basic"; tag "Ensembl_canonical"; tag "GENCODE_Primary"; tag "appris_principal_4"; tag "CCDS"; ccdsid "CCDS24398.1"; havana_gene "OTTMUSG00000005081.1"; havana_transcript "OTTMUST00000011362.1";
chr11	ENSEMBL	exon	5084349	5084410	0	-	.	gene_id "ENSMUSG00000034164.18"; transcript_id "ENSMUST00000163299.8"; gene_type "protein_coding"; gene_name "Emid1"; transcript_type "protein_coding"; transcript_name "Emid1-208"; exon_number 5; exon_id "ENSMUSE00000347087.2"; level 3; protein_id "ENSMUSP00000131391.2"; transcript_support_level "5"; mgi_id "MGI:2155091"; tag "basic"; tag "appris_alternative_2"; havana_gene "OTTMUSG00000005081.1";
chr11	ENSEMBL	CDS	5084349	5084410	0	-	2	gene_id "ENSMUSG00000034164.18"; transcript_id "ENSMUST00000163299.8"; gene_type "protein_coding"; gene_name "Emid1"; transcript_type "protein_coding"; transcript_name "Emid1-208"; exon_number 5; exon_id "ENSMUSE00000347087.2"; level 3; protein_id "ENSMUSP00000131391.2"; transcript_support_level "5"; mgi_id "MGI:2155091"; tag "basic"; tag "appris_alternative_2"; havana_gene "OTTMUSG00000005081.1";
chr11	HAVANA	exon	5084349	5084410	0	-	.	gene_id "ENSMUSG00000034164.18"; transcript_id "ENSMUST00000156492.2"; gene_type "protein_coding"; gene_name "Emid1"; transcript_type "nonsense_mediated_decay"; transcript_name "Emid1-207"; exon_number 5; exon_id "ENSMUSE00000347087.2"; level 2; protein_id "ENSMUSP00000124431.2"; transcript_support_level "5"; mgi_id "MGI:2155091"; havana_gene "OTTMUSG00000005081.1"; havana_transcript "OTTMUST00000011364.1";
chr11	HAVANA	CDS	5084349	5084410	0	-	2	gene_id "ENSMUSG00000034164.18"; transcript_id "ENSMUST00000156492.2"; gene_type "protein_coding"; gene_name "Emid1"; transcript_type "nonsense_mediated_decay"; transcript_name "Emid1-207"; exon_number 5; exon_id "ENSMUSE00000347087.2"; level 2; protein_id "ENSMUSP00000124431.2"; transcript_support_level "5"; mgi_id "MGI:2155091"; havana_gene "OTTMUSG00000005081.1"; havana_transcript "OTTMUST00000011364.1";
chr11	ENSEMBL_gcm37	exon	5084349	5084410	2.14935959541552	-	.	gene_id "ENSMUSG00000034164.18"; transcript_id "ENSMUSG00000034164.18_tx_10"; exon_id "chr11_5084349_5084410_-"; exonnum "5"; txlen "1983";
chr11	ENSEMBL_gcm37	exon	5084349	5084410	0.062915778925026	-	.	gene_id "ENSMUSG00000034164.18"; transcript_id "ENSMUSG00000034164.18_tx_11"; exon_id "chr11_5084349_5084410_-"; exonnum "5"; txlen "2291";
chr11	HAVANA	exon	5085354	5085431	0	-	.	gene_id "ENSMUSG00000034164.18"; transcript_id "ENSMUST00000062821.13"; gene_type "protein_coding"; gene_name "Emid1"; transcript_type "protein_coding"; transcript_name "Emid1-201"; exon_number 4; exon_id "ENSMUSE00001025456.2"; level 2; protein_id "ENSMUSP00000061704.6"; transcript_support_level "1"; mgi_id "MGI:2155091"; tag "basic"; tag "Ensembl_canonical"; tag "GENCODE_Primary"; tag "appris_principal_4"; tag "CCDS"; ccdsid "CCDS24398.1"; havana_gene "OTTMUSG00000005081.1"; havana_transcript "OTTMUST00000011362.1";
chr11	HAVANA	CDS	5085354	5085431	0	-	2	gene_id "ENSMUSG00000034164.18"; transcript_id "ENSMUST00000062821.13"; gene_type "protein_coding"; gene_name "Emid1"; transcript_type "protein_coding"; transcript_name "Emid1-201"; exon_number 4; exon_id "ENSMUSE00001025456.2"; level 2; protein_id "ENSMUSP00000061704.6"; transcript_support_level "1"; mgi_id "MGI:2155091"; tag "basic"; tag "Ensembl_canonical"; tag "GENCODE_Primary"; tag "appris_principal_4"; tag "CCDS"; ccdsid "CCDS24398.1"; havana_gene "OTTMUSG00000005081.1"; havana_transcript "OTTMUST00000011362.1";
chr11	ENSEMBL	exon	5085354	5085431	0	-	.	gene_id "ENSMUSG00000034164.18"; transcript_id "ENSMUST00000163299.8"; gene_type "protein_coding"; gene_name "Emid1"; transcript_type "protein_coding"; transcript_name "Emid1-208"; exon_number 4; exon_id "ENSMUSE00001025456.2"; level 3; protein_id "ENSMUSP00000131391.2"; transcript_support_level "5"; mgi_id "MGI:2155091"; tag "basic"; tag "appris_alternative_2"; havana_gene "OTTMUSG00000005081.1";
chr11	ENSEMBL	CDS	5085354	5085431	0	-	2	gene_id "ENSMUSG00000034164.18"; transcript_id "ENSMUST00000163299.8"; gene_type "protein_coding"; gene_name "Emid1"; transcript_type "protein_coding"; transcript_name "Emid1-208"; exon_number 4; exon_id "ENSMUSE00001025456.2"; level 3; protein_id "ENSMUSP00000131391.2"; transcript_support_level "5"; mgi_id "MGI:2155091"; tag "basic"; tag "appris_alternative_2"; havana_gene "OTTMUSG00000005081.1";
chr11	HAVANA	exon	5085354	5085431	0	-	.	gene_id "ENSMUSG00000034164.18"; transcript_id "ENSMUST00000156492.2"; gene_type "protein_coding"; gene_name "Emid1"; transcript_type "nonsense_mediated_decay"; transcript_name "Emid1-207"; exon_number 4; exon_id "ENSMUSE00001025456.2"; level 2; protein_id "ENSMUSP00000124431.2"; transcript_support_level "5"; mgi_id "MGI:2155091"; havana_gene "OTTMUSG00000005081.1"; havana_transcript "OTTMUST00000011364.1";
chr11	HAVANA	CDS	5085354	5085431	0	-	2	gene_id "ENSMUSG00000034164.18"; transcript_id "ENSMUST00000156492.2"; gene_type "protein_coding"; gene_name "Emid1"; transcript_type "nonsense_mediated_decay"; transcript_name "Emid1-207"; exon_number 4; exon_id "ENSMUSE00001025456.2"; level 2; protein_id "ENSMUSP00000124431.2"; transcript_support_level "5"; mgi_id "MGI:2155091"; havana_gene "OTTMUSG00000005081.1"; havana_transcript "OTTMUST00000011364.1";
chr11	ENSEMBL_gcm37	exon	5085354	5085431	2.14935959541552	-	.	gene_id "ENSMUSG00000034164.18"; transcript_id "ENSMUSG00000034164.18_tx_10"; exon_id "chr11_5085354_5085431_-"; exonnum "4"; txlen "1983";
chr11	ENSEMBL_gcm37	exon	5085354	5085431	0.062915778925026	-	.	gene_id "ENSMUSG00000034164.18"; transcript_id "ENSMUSG00000034164.18_tx_11"; exon_id "chr11_5085354_5085431_-"; exonnum "4"; txlen "2291";
chr11	HAVANA	exon	5085408	5085431	0	-	.	gene_id "ENSMUSG00000034164.18"; transcript_id "ENSMUST00000138551.2"; gene_type "protein_coding"; gene_name "Emid1"; transcript_type "protein_coding_CDS_not_defined"; transcript_name "Emid1-204"; exon_number 4; exon_id "ENSMUSE00000723324.2"; level 2; transcript_support_level "3"; mgi_id "MGI:2155091"; havana_gene "OTTMUSG00000005081.1"; havana_transcript "OTTMUST00000011368.1";
chr11	HAVANA	transcript	5085408	5100284	0	-	.	gene_id "ENSMUSG00000034164.18"; transcript_id "ENSMUST00000138551.2"; gene_type "protein_coding"; gene_name "Emid1"; transcript_type "protein_coding_CDS_not_defined"; transcript_name "Emid1-204"; level 2; transcript_support_level "3"; mgi_id "MGI:2155091"; havana_gene "OTTMUSG00000005081.1"; havana_transcript "OTTMUST00000011368.1";
chr11	ENSEMBL	exon	5093827	5093924	0	-	.	gene_id "ENSMUSG00000034164.18"; transcript_id "ENSMUST00000163299.8"; gene_type "protein_coding"; gene_name "Emid1"; transcript_type "protein_coding"; transcript_name "Emid1-208"; exon_number 3; exon_id "ENSMUSE00000912189.2"; level 3; protein_id "ENSMUSP00000131391.2"; transcript_support_level "5"; mgi_id "MGI:2155091"; tag "basic"; tag "appris_alternative_2"; havana_gene "OTTMUSG00000005081.1";
chr11	ENSEMBL	CDS	5093827	5093924	0	-	1	gene_id "ENSMUSG00000034164.18"; transcript_id "ENSMUST00000163299.8"; gene_type "protein_coding"; gene_name "Emid1"; transcript_type "protein_coding"; transcript_name "Emid1-208"; exon_number 3; exon_id "ENSMUSE00000912189.2"; level 3; protein_id "ENSMUSP00000131391.2"; transcript_support_level "5"; mgi_id "MGI:2155091"; tag "basic"; tag "appris_alternative_2"; havana_gene "OTTMUSG00000005081.1";
chr11	HAVANA	exon	5093827	5093930	0	-	.	gene_id "ENSMUSG00000034164.18"; transcript_id "ENSMUST00000062821.13"; gene_type "protein_coding"; gene_name "Emid1"; transcript_type "protein_coding"; transcript_name "Emid1-201"; exon_number 3; exon_id "ENSMUSE00001286883.2"; level 2; protein_id "ENSMUSP00000061704.6"; transcript_support_level "1"; mgi_id "MGI:2155091"; tag "basic"; tag "Ensembl_canonical"; tag "GENCODE_Primary"; tag "appris_principal_4"; tag "CCDS"; ccdsid "CCDS24398.1"; havana_gene "OTTMUSG00000005081.1"; havana_transcript "OTTMUST00000011362.1";
chr11	HAVANA	CDS	5093827	5093930	0	-	1	gene_id "ENSMUSG00000034164.18"; transcript_id "ENSMUST00000062821.13"; gene_type "protein_coding"; gene_name "Emid1"; transcript_type "protein_coding"; transcript_name "Emid1-201"; exon_number 3; exon_id "ENSMUSE00001286883.2"; level 2; protein_id "ENSMUSP00000061704.6"; transcript_support_level "1"; mgi_id "MGI:2155091"; tag "basic"; tag "Ensembl_canonical"; tag "GENCODE_Primary"; tag "appris_principal_4"; tag "CCDS"; ccdsid "CCDS24398.1"; havana_gene "OTTMUSG00000005081.1"; havana_transcript "OTTMUST00000011362.1";
chr11	HAVANA	exon	5093827	5093930	0	-	.	gene_id "ENSMUSG00000034164.18"; transcript_id "ENSMUST00000156492.2"; gene_type "protein_coding"; gene_name "Emid1"; transcript_type "nonsense_mediated_decay"; transcript_name "Emid1-207"; exon_number 3; exon_id "ENSMUSE00001286883.2"; level 2; protein_id "ENSMUSP00000124431.2"; transcript_support_level "5"; mgi_id "MGI:2155091"; havana_gene "OTTMUSG00000005081.1"; havana_transcript "OTTMUST00000011364.1";
chr11	HAVANA	CDS	5093827	5093930	0	-	1	gene_id "ENSMUSG00000034164.18"; transcript_id "ENSMUST00000156492.2"; gene_type "protein_coding"; gene_name "Emid1"; transcript_type "nonsense_mediated_decay"; transcript_name "Emid1-207"; exon_number 3; exon_id "ENSMUSE00001286883.2"; level 2; protein_id "ENSMUSP00000124431.2"; transcript_support_level "5"; mgi_id "MGI:2155091"; havana_gene "OTTMUSG00000005081.1"; havana_transcript "OTTMUST00000011364.1";
chr11	HAVANA	exon	5093827	5093930	0	-	.	gene_id "ENSMUSG00000034164.18"; transcript_id "ENSMUST00000138551.2"; gene_type "protein_coding"; gene_name "Emid1"; transcript_type "protein_coding_CDS_not_defined"; transcript_name "Emid1-204"; exon_number 3; exon_id "ENSMUSE00001313443.2"; level 2; transcript_support_level "3"; mgi_id "MGI:2155091"; havana_gene "OTTMUSG00000005081.1"; havana_transcript "OTTMUST00000011368.1";
chr11	ENSEMBL_gcm37	exon	5093827	5093930	2.14935959541552	-	.	gene_id "ENSMUSG00000034164.18"; transcript_id "ENSMUSG00000034164.18_tx_10"; exon_id "chr11_5093827_5093930_-"; exonnum "3"; txlen "1983";
chr11	ENSEMBL_gcm37	exon	5093827	5093930	0.062915778925026	-	.	gene_id "ENSMUSG00000034164.18"; transcript_id "ENSMUSG00000034164.18_tx_11"; exon_id "chr11_5093827_5093930_-"; exonnum "3"; txlen "2291";
chr11	HAVANA	exon	5094295	5094408	0	-	.	gene_id "ENSMUSG00000034164.18"; transcript_id "ENSMUST00000062821.13"; gene_type "protein_coding"; gene_name "Emid1"; transcript_type "protein_coding"; transcript_name "Emid1-201"; exon_number 2; exon_id "ENSMUSE00001288350.2"; level 2; protein_id "ENSMUSP00000061704.6"; transcript_support_level "1"; mgi_id "MGI:2155091"; tag "basic"; tag "Ensembl_canonical"; tag "GENCODE_Primary"; tag "appris_principal_4"; tag "CCDS"; ccdsid "CCDS24398.1"; havana_gene "OTTMUSG00000005081.1"; havana_transcript "OTTMUST00000011362.1";
chr11	HAVANA	CDS	5094295	5094408	0	-	1	gene_id "ENSMUSG00000034164.18"; transcript_id "ENSMUST00000062821.13"; gene_type "protein_coding"; gene_name "Emid1"; transcript_type "protein_coding"; transcript_name "Emid1-201"; exon_number 2; exon_id "ENSMUSE00001288350.2"; level 2; protein_id "ENSMUSP00000061704.6"; transcript_support_level "1"; mgi_id "MGI:2155091"; tag "basic"; tag "Ensembl_canonical"; tag "GENCODE_Primary"; tag "appris_principal_4"; tag "CCDS"; ccdsid "CCDS24398.1"; havana_gene "OTTMUSG00000005081.1"; havana_transcript "OTTMUST00000011362.1";
chr11	ENSEMBL	exon	5094295	5094408	0	-	.	gene_id "ENSMUSG00000034164.18"; transcript_id "ENSMUST00000163299.8"; gene_type "protein_coding"; gene_name "Emid1"; transcript_type "protein_coding"; transcript_name "Emid1-208"; exon_number 2; exon_id "ENSMUSE00001288350.2"; level 3; protein_id "ENSMUSP00000131391.2"; transcript_support_level "5"; mgi_id "MGI:2155091"; tag "basic"; tag "appris_alternative_2"; havana_gene "OTTMUSG00000005081.1";
chr11	ENSEMBL	CDS	5094295	5094408	0	-	1	gene_id "ENSMUSG00000034164.18"; transcript_id "ENSMUST00000163299.8"; gene_type "protein_coding"; gene_name "Emid1"; transcript_type "protein_coding"; transcript_name "Emid1-208"; exon_number 2; exon_id "ENSMUSE00001288350.2"; level 3; protein_id "ENSMUSP00000131391.2"; transcript_support_level "5"; mgi_id "MGI:2155091"; tag "basic"; tag "appris_alternative_2"; havana_gene "OTTMUSG00000005081.1";
chr11	HAVANA	exon	5094295	5094408	0	-	.	gene_id "ENSMUSG00000034164.18"; transcript_id "ENSMUST00000156492.2"; gene_type "protein_coding"; gene_name "Emid1"; transcript_type "nonsense_mediated_decay"; transcript_name "Emid1-207"; exon_number 2; exon_id "ENSMUSE00001288350.2"; level 2; protein_id "ENSMUSP00000124431.2"; transcript_support_level "5"; mgi_id "MGI:2155091"; havana_gene "OTTMUSG00000005081.1"; havana_transcript "OTTMUST00000011364.1";
chr11	HAVANA	CDS	5094295	5094408	0	-	1	gene_id "ENSMUSG00000034164.18"; transcript_id "ENSMUST00000156492.2"; gene_type "protein_coding"; gene_name "Emid1"; transcript_type "nonsense_mediated_decay"; transcript_name "Emid1-207"; exon_number 2; exon_id "ENSMUSE00001288350.2"; level 2; protein_id "ENSMUSP00000124431.2"; transcript_support_level "5"; mgi_id "MGI:2155091"; havana_gene "OTTMUSG00000005081.1"; havana_transcript "OTTMUST00000011364.1";
chr11	HAVANA	exon	5094295	5094408	0	-	.	gene_id "ENSMUSG00000034164.18"; transcript_id "ENSMUST00000138551.2"; gene_type "protein_coding"; gene_name "Emid1"; transcript_type "protein_coding_CDS_not_defined"; transcript_name "Emid1-204"; exon_number 2; exon_id "ENSMUSE00001237938.2"; level 2; transcript_support_level "3"; mgi_id "MGI:2155091"; havana_gene "OTTMUSG00000005081.1"; havana_transcript "OTTMUST00000011368.1";
chr11	ENSEMBL_gcm37	exon	5094295	5094408	2.14935959541552	-	.	gene_id "ENSMUSG00000034164.18"; transcript_id "ENSMUSG00000034164.18_tx_10"; exon_id "chr11_5094295_5094408_-"; exonnum "2"; txlen "1983";
chr11	ENSEMBL_gcm37	exon	5094295	5094408	0.062915778925026	-	.	gene_id "ENSMUSG00000034164.18"; transcript_id "ENSMUSG00000034164.18_tx_11"; exon_id "chr11_5094295_5094408_-"; exonnum "2"; txlen "2291";
chr11	HAVANA	exon	5099922	5100284	0	-	.	gene_id "ENSMUSG00000034164.18"; transcript_id "ENSMUST00000138551.2"; gene_type "protein_coding"; gene_name "Emid1"; transcript_type "protein_coding_CDS_not_defined"; transcript_name "Emid1-204"; exon_number 1; exon_id "ENSMUSE00000804845.2"; level 2; transcript_support_level "3"; mgi_id "MGI:2155091"; havana_gene "OTTMUSG00000005081.1"; havana_transcript "OTTMUST00000011368.1";
chr11	HAVANA	CDS	5102122	5102222	0	-	0	gene_id "ENSMUSG00000034164.18"; transcript_id "ENSMUST00000062821.13"; gene_type "protein_coding"; gene_name "Emid1"; transcript_type "protein_coding"; transcript_name "Emid1-201"; exon_number 1; exon_id "ENSMUSE00000738445.2"; level 2; protein_id "ENSMUSP00000061704.6"; transcript_support_level "1"; mgi_id "MGI:2155091"; tag "basic"; tag "Ensembl_canonical"; tag "GENCODE_Primary"; tag "appris_principal_4"; tag "CCDS"; ccdsid "CCDS24398.1"; havana_gene "OTTMUSG00000005081.1"; havana_transcript "OTTMUST00000011362.1";
chr11	ENSEMBL	CDS	5102122	5102222	0	-	0	gene_id "ENSMUSG00000034164.18"; transcript_id "ENSMUST00000163299.8"; gene_type "protein_coding"; gene_name "Emid1"; transcript_type "protein_coding"; transcript_name "Emid1-208"; exon_number 1; exon_id "ENSMUSE00000754413.2"; level 3; protein_id "ENSMUSP00000131391.2"; transcript_support_level "5"; mgi_id "MGI:2155091"; tag "basic"; tag "appris_alternative_2"; havana_gene "OTTMUSG00000005081.1";
chr11	HAVANA	CDS	5102122	5102222	0	-	0	gene_id "ENSMUSG00000034164.18"; transcript_id "ENSMUST00000156492.2"; gene_type "protein_coding"; gene_name "Emid1"; transcript_type "nonsense_mediated_decay"; transcript_name "Emid1-207"; exon_number 1; exon_id "ENSMUSE00000754359.2"; level 2; protein_id "ENSMUSP00000124431.2"; transcript_support_level "5"; mgi_id "MGI:2155091"; havana_gene "OTTMUSG00000005081.1"; havana_transcript "OTTMUST00000011364.1";
chr11	HAVANA	exon	5102122	5102237	0	-	.	gene_id "ENSMUSG00000034164.18"; transcript_id "ENSMUST00000156492.2"; gene_type "protein_coding"; gene_name "Emid1"; transcript_type "nonsense_mediated_decay"; transcript_name "Emid1-207"; exon_number 1; exon_id "ENSMUSE00000754359.2"; level 2; protein_id "ENSMUSP00000124431.2"; transcript_support_level "5"; mgi_id "MGI:2155091"; havana_gene "OTTMUSG00000005081.1"; havana_transcript "OTTMUST00000011364.1";
chr11	ENSEMBL	exon	5102122	5102240	0	-	.	gene_id "ENSMUSG00000034164.18"; transcript_id "ENSMUST00000163299.8"; gene_type "protein_coding"; gene_name "Emid1"; transcript_type "protein_coding"; transcript_name "Emid1-208"; exon_number 1; exon_id "ENSMUSE00000754413.2"; level 3; protein_id "ENSMUSP00000131391.2"; transcript_support_level "5"; mgi_id "MGI:2155091"; tag "basic"; tag "appris_alternative_2"; havana_gene "OTTMUSG00000005081.1";
chr11	ENSEMBL_gcm37	exon	5102122	5102240	2.14935959541552	-	.	gene_id "ENSMUSG00000034164.18"; transcript_id "ENSMUSG00000034164.18_tx_10"; exon_id "chr11_5102122_5102240_-"; exonnum "1"; txlen "1983";
chr11	ENSEMBL_gcm37	exon	5102122	5102240	0.062915778925026	-	.	gene_id "ENSMUSG00000034164.18"; transcript_id "ENSMUSG00000034164.18_tx_11"; exon_id "chr11_5102122_5102240_-"; exonnum "1"; txlen "2291";
chr11	HAVANA	exon	5102122	5102257	0	-	.	gene_id "ENSMUSG00000034164.18"; transcript_id "ENSMUST00000062821.13"; gene_type "protein_coding"; gene_name "Emid1"; transcript_type "protein_coding"; transcript_name "Emid1-201"; exon_number 1; exon_id "ENSMUSE00000738445.2"; level 2; protein_id "ENSMUSP00000061704.6"; transcript_support_level "1"; mgi_id "MGI:2155091"; tag "basic"; tag "Ensembl_canonical"; tag "GENCODE_Primary"; tag "appris_principal_4"; tag "CCDS"; ccdsid "CCDS24398.1"; havana_gene "OTTMUSG00000005081.1"; havana_transcript "OTTMUST00000011362.1";
chr11	HAVANA	start_codon	5102220	5102222	0	-	0	gene_id "ENSMUSG00000034164.18"; transcript_id "ENSMUST00000062821.13"; gene_type "protein_coding"; gene_name "Emid1"; transcript_type "protein_coding"; transcript_name "Emid1-201"; exon_number 1; exon_id "ENSMUSE00000738445.2"; level 2; protein_id "ENSMUSP00000061704.6"; transcript_support_level "1"; mgi_id "MGI:2155091"; tag "basic"; tag "Ensembl_canonical"; tag "GENCODE_Primary"; tag "appris_principal_4"; tag "CCDS"; ccdsid "CCDS24398.1"; havana_gene "OTTMUSG00000005081.1"; havana_transcript "OTTMUST00000011362.1";
chr11	ENSEMBL	start_codon	5102220	5102222	0	-	0	gene_id "ENSMUSG00000034164.18"; transcript_id "ENSMUST00000163299.8"; gene_type "protein_coding"; gene_name "Emid1"; transcript_type "protein_coding"; transcript_name "Emid1-208"; exon_number 1; exon_id "ENSMUSE00000754413.2"; level 3; protein_id "ENSMUSP00000131391.2"; transcript_support_level "5"; mgi_id "MGI:2155091"; tag "basic"; tag "appris_alternative_2"; havana_gene "OTTMUSG00000005081.1";
chr11	HAVANA	start_codon	5102220	5102222	0	-	0	gene_id "ENSMUSG00000034164.18"; transcript_id "ENSMUST00000156492.2"; gene_type "protein_coding"; gene_name "Emid1"; transcript_type "nonsense_mediated_decay"; transcript_name "Emid1-207"; exon_number 1; exon_id "ENSMUSE00000754359.2"; level 2; protein_id "ENSMUSP00000124431.2"; transcript_support_level "5"; mgi_id "MGI:2155091"; havana_gene "OTTMUSG00000005081.1"; havana_transcript "OTTMUST00000011364.1";
chr11	HAVANA	UTR	5102223	5102237	0	-	.	gene_id "ENSMUSG00000034164.18"; transcript_id "ENSMUST00000156492.2"; gene_type "protein_coding"; gene_name "Emid1"; transcript_type "nonsense_mediated_decay"; transcript_name "Emid1-207"; exon_number 1; exon_id "ENSMUSE00000754359.2"; level 2; protein_id "ENSMUSP00000124431.2"; transcript_support_level "5"; mgi_id "MGI:2155091"; havana_gene "OTTMUSG00000005081.1"; havana_transcript "OTTMUST00000011364.1";
chr11	ENSEMBL	UTR	5102223	5102240	0	-	.	gene_id "ENSMUSG00000034164.18"; transcript_id "ENSMUST00000163299.8"; gene_type "protein_coding"; gene_name "Emid1"; transcript_type "protein_coding"; transcript_name "Emid1-208"; exon_number 1; exon_id "ENSMUSE00000754413.2"; level 3; protein_id "ENSMUSP00000131391.2"; transcript_support_level "5"; mgi_id "MGI:2155091"; tag "basic"; tag "appris_alternative_2"; havana_gene "OTTMUSG00000005081.1";
chr11	HAVANA	UTR	5102223	5102257	0	-	.	gene_id "ENSMUSG00000034164.18"; transcript_id "ENSMUST00000062821.13"; gene_type "protein_coding"; gene_name "Emid1"; transcript_type "protein_coding"; transcript_name "Emid1-201"; exon_number 1; exon_id "ENSMUSE00000738445.2"; level 2; protein_id "ENSMUSP00000061704.6"; transcript_support_level "1"; mgi_id "MGI:2155091"; tag "basic"; tag "Ensembl_canonical"; tag "GENCODE_Primary"; tag "appris_principal_4"; tag "CCDS"; ccdsid "CCDS24398.1"; havana_gene "OTTMUSG00000005081.1"; havana_transcript "OTTMUST00000011362.1";
chr11	HAVANA	UTR	5141552	5144955	0	-	.	gene_id "ENSMUSG00000020393.17"; transcript_id "ENSMUST00000020662.15"; gene_type "protein_coding"; gene_name "Kremen1"; transcript_type "protein_coding"; transcript_name "Kremen1-201"; exon_number 9; exon_id "ENSMUSE00000400911.9"; level 2; protein_id "ENSMUSP00000020662.9"; transcript_support_level "1"; mgi_id "MGI:1933988"; tag "basic"; tag "Ensembl_canonical"; tag "GENCODE_Primary"; tag "appris_principal_1"; tag "CCDS"; ccdsid "CCDS24399.1"; havana_gene "OTTMUSG00000005082.1"; havana_transcript "OTTMUST00000011369.1";
chr11	HAVANA	exon	5141552	5145121	0	-	.	gene_id "ENSMUSG00000020393.17"; transcript_id "ENSMUST00000020662.15"; gene_type "protein_coding"; gene_name "Kremen1"; transcript_type "protein_coding"; transcript_name "Kremen1-201"; exon_number 9; exon_id "ENSMUSE00000400911.9"; level 2; protein_id "ENSMUSP00000020662.9"; transcript_support_level "1"; mgi_id "MGI:1933988"; tag "basic"; tag "Ensembl_canonical"; tag "GENCODE_Primary"; tag "appris_principal_1"; tag "CCDS"; ccdsid "CCDS24399.1"; havana_gene "OTTMUSG00000005082.1"; havana_transcript "OTTMUST00000011369.1";
chr11	ENSEMBL_gcm37	exon	5141552	5145121	2.13267924582812	-	.	gene_id "ENSMUSG00000020393.17"; transcript_id "ENSMUSG00000020393.17_tx_2"; exon_id "chr11_5141552_5145121_-"; exonnum "9"; txlen "5270";
chr11	HAVANA	gene	5141552	5211558	0	-	.	gene_id "ENSMUSG00000020393.17"; gene_type "protein_coding"; gene_name "Kremen1"; level 1; mgi_id "MGI:1933988"; havana_gene "OTTMUSG00000005082.1";
chr11	HAVANA	transcript	5141552	5211558	0	-	.	gene_id "ENSMUSG00000020393.17"; transcript_id "ENSMUST00000020662.15"; gene_type "protein_coding"; gene_name "Kremen1"; transcript_type "protein_coding"; transcript_name "Kremen1-201"; level 2; protein_id "ENSMUSP00000020662.9"; transcript_support_level "1"; mgi_id "MGI:1933988"; tag "basic"; tag "Ensembl_canonical"; tag "GENCODE_Primary"; tag "appris_principal_1"; tag "CCDS"; ccdsid "CCDS24399.1"; havana_gene "OTTMUSG00000005082.1"; havana_transcript "OTTMUST00000011369.1";
chr11	HAVANA	stop_codon	5144953	5144955	0	-	0	gene_id "ENSMUSG00000020393.17"; transcript_id "ENSMUST00000020662.15"; gene_type "protein_coding"; gene_name "Kremen1"; transcript_type "protein_coding"; transcript_name "Kremen1-201"; exon_number 9; exon_id "ENSMUSE00000400911.9"; level 2; protein_id "ENSMUSP00000020662.9"; transcript_support_level "1"; mgi_id "MGI:1933988"; tag "basic"; tag "Ensembl_canonical"; tag "GENCODE_Primary"; tag "appris_principal_1"; tag "CCDS"; ccdsid "CCDS24399.1"; havana_gene "OTTMUSG00000005082.1"; havana_transcript "OTTMUST00000011369.1";
chr11	HAVANA	CDS	5144956	5145121	0	-	1	gene_id "ENSMUSG00000020393.17"; transcript_id "ENSMUST00000020662.15"; gene_type "protein_coding"; gene_name "Kremen1"; transcript_type "protein_coding"; transcript_name "Kremen1-201"; exon_number 9; exon_id "ENSMUSE00000400911.9"; level 2; protein_id "ENSMUSP00000020662.9"; transcript_support_level "1"; mgi_id "MGI:1933988"; tag "basic"; tag "Ensembl_canonical"; tag "GENCODE_Primary"; tag "appris_principal_1"; tag "CCDS"; ccdsid "CCDS24399.1"; havana_gene "OTTMUSG00000005082.1"; havana_transcript "OTTMUST00000011369.1";
chr11	HAVANA	exon	5148310	5148394	0	-	.	gene_id "ENSMUSG00000020393.17"; transcript_id "ENSMUST00000020662.15"; gene_type "protein_coding"; gene_name "Kremen1"; transcript_type "protein_coding"; transcript_name "Kremen1-201"; exon_number 8; exon_id "ENSMUSE00000104118.2"; level 2; protein_id "ENSMUSP00000020662.9"; transcript_support_level "1"; mgi_id "MGI:1933988"; tag "basic"; tag "Ensembl_canonical"; tag "GENCODE_Primary"; tag "appris_principal_1"; tag "CCDS"; ccdsid "CCDS24399.1"; havana_gene "OTTMUSG00000005082.1"; havana_transcript "OTTMUST00000011369.1";
chr11	HAVANA	CDS	5148310	5148394	0	-	2	gene_id "ENSMUSG00000020393.17"; transcript_id "ENSMUST00000020662.15"; gene_type "protein_coding"; gene_name "Kremen1"; transcript_type "protein_coding"; transcript_name "Kremen1-201"; exon_number 8; exon_id "ENSMUSE00000104118.2"; level 2; protein_id "ENSMUSP00000020662.9"; transcript_support_level "1"; mgi_id "MGI:1933988"; tag "basic"; tag "Ensembl_canonical"; tag "GENCODE_Primary"; tag "appris_principal_1"; tag "CCDS"; ccdsid "CCDS24399.1"; havana_gene "OTTMUSG00000005082.1"; havana_transcript "OTTMUST00000011369.1";
chr11	ENSEMBL_gcm37	exon	5148310	5148394	2.13267924582812	-	.	gene_id "ENSMUSG00000020393.17"; transcript_id "ENSMUSG00000020393.17_tx_2"; exon_id "chr11_5148310_5148394_-"; exonnum "8"; txlen "5270";
chr11	HAVANA	exon	5149502	5149711	0	-	.	gene_id "ENSMUSG00000020393.17"; transcript_id "ENSMUST00000020662.15"; gene_type "protein_coding"; gene_name "Kremen1"; transcript_type "protein_coding"; transcript_name "Kremen1-201"; exon_number 7; exon_id "ENSMUSE00000104128.2"; level 2; protein_id "ENSMUSP00000020662.9"; transcript_support_level "1"; mgi_id "MGI:1933988"; tag "basic"; tag "Ensembl_canonical"; tag "GENCODE_Primary"; tag "appris_principal_1"; tag "CCDS"; ccdsid "CCDS24399.1"; havana_gene "OTTMUSG00000005082.1"; havana_transcript "OTTMUST00000011369.1";
chr11	HAVANA	CDS	5149502	5149711	0	-	2	gene_id "ENSMUSG00000020393.17"; transcript_id "ENSMUST00000020662.15"; gene_type "protein_coding"; gene_name "Kremen1"; transcript_type "protein_coding"; transcript_name "Kremen1-201"; exon_number 7; exon_id "ENSMUSE00000104128.2"; level 2; protein_id "ENSMUSP00000020662.9"; transcript_support_level "1"; mgi_id "MGI:1933988"; tag "basic"; tag "Ensembl_canonical"; tag "GENCODE_Primary"; tag "appris_principal_1"; tag "CCDS"; ccdsid "CCDS24399.1"; havana_gene "OTTMUSG00000005082.1"; havana_transcript "OTTMUST00000011369.1";
chr11	ENSEMBL_gcm37	exon	5149502	5149711	2.13267924582812	-	.	gene_id "ENSMUSG00000020393.17"; transcript_id "ENSMUSG00000020393.17_tx_2"; exon_id "chr11_5149502_5149711_-"; exonnum "7"; txlen "5270";
chr11	HAVANA	exon	5151697	5152029	0	-	.	gene_id "ENSMUSG00000020393.17"; transcript_id "ENSMUST00000020662.15"; gene_type "protein_coding"; gene_name "Kremen1"; transcript_type "protein_coding"; transcript_name "Kremen1-201"; exon_number 6; exon_id "ENSMUSE00000104120.2"; level 2; protein_id "ENSMUSP00000020662.9"; transcript_support_level "1"; mgi_id "MGI:1933988"; tag "basic"; tag "Ensembl_canonical"; tag "GENCODE_Primary"; tag "appris_principal_1"; tag "CCDS"; ccdsid "CCDS24399.1"; havana_gene "OTTMUSG00000005082.1"; havana_transcript "OTTMUST00000011369.1";
chr11	HAVANA	CDS	5151697	5152029	0	-	2	gene_id "ENSMUSG00000020393.17"; transcript_id "ENSMUST00000020662.15"; gene_type "protein_coding"; gene_name "Kremen1"; transcript_type "protein_coding"; transcript_name "Kremen1-201"; exon_number 6; exon_id "ENSMUSE00000104120.2"; level 2; protein_id "ENSMUSP00000020662.9"; transcript_support_level "1"; mgi_id "MGI:1933988"; tag "basic"; tag "Ensembl_canonical"; tag "GENCODE_Primary"; tag "appris_principal_1"; tag "CCDS"; ccdsid "CCDS24399.1"; havana_gene "OTTMUSG00000005082.1"; havana_transcript "OTTMUST00000011369.1";
chr11	ENSEMBL_gcm37	exon	5151697	5152029	2.13267924582812	-	.	gene_id "ENSMUSG00000020393.17"; transcript_id "ENSMUSG00000020393.17_tx_2"; exon_id "chr11_5151697_5152029_-"; exonnum "6"; txlen "5270";
chr11	HAVANA	UTR	5154833	5157672	0	-	.	gene_id "ENSMUSG00000020393.17"; transcript_id "ENSMUST00000151978.2"; gene_type "protein_coding"; gene_name "Kremen1"; transcript_type "protein_coding"; transcript_name "Kremen1-202"; exon_number 4; exon_id "ENSMUSE00000763989.2"; level 1; protein_id "ENSMUSP00000121252.2"; transcript_support_level "1"; mgi_id "MGI:1933988"; tag "mRNA_start_NF"; tag "cds_start_NF"; tag "exp_conf"; havana_gene "OTTMUSG00000005082.1"; havana_transcript "OTTMUST00000011370.1";
chr11	HAVANA	exon	5154833	5157698	0	-	.	gene_id "ENSMUSG00000020393.17"; transcript_id "ENSMUST00000151978.2"; gene_type "protein_coding"; gene_name "Kremen1"; transcript_type "protein_coding"; transcript_name "Kremen1-202"; exon_number 4; exon_id "ENSMUSE00000763989.2"; level 1; protein_id "ENSMUSP00000121252.2"; transcript_support_level "1"; mgi_id "MGI:1933988"; tag "mRNA_start_NF"; tag "cds_start_NF"; tag "exp_conf"; havana_gene "OTTMUSG00000005082.1"; havana_transcript "OTTMUST00000011370.1";
chr11	HAVANA	transcript	5154833	5188448	0	-	.	gene_id "ENSMUSG00000020393.17"; transcript_id "ENSMUST00000151978.2"; gene_type "protein_coding"; gene_name "Kremen1"; transcript_type "protein_coding"; transcript_name "Kremen1-202"; level 1; protein_id "ENSMUSP00000121252.2"; transcript_support_level "1"; mgi_id "MGI:1933988"; tag "mRNA_start_NF"; tag "cds_start_NF"; tag "exp_conf"; havana_gene "OTTMUSG00000005082.1"; havana_transcript "OTTMUST00000011370.1";
chr11	HAVANA	stop_codon	5157670	5157672	0	-	0	gene_id "ENSMUSG00000020393.17"; transcript_id "ENSMUST00000151978.2"; gene_type "protein_coding"; gene_name "Kremen1"; transcript_type "protein_coding"; transcript_name "Kremen1-202"; exon_number 4; exon_id "ENSMUSE00000763989.2"; level 1; protein_id "ENSMUSP00000121252.2"; transcript_support_level "1"; mgi_id "MGI:1933988"; tag "mRNA_start_NF"; tag "cds_start_NF"; tag "exp_conf"; havana_gene "OTTMUSG00000005082.1"; havana_transcript "OTTMUST00000011370.1";
chr11	HAVANA	CDS	5157673	5157698	0	-	2	gene_id "ENSMUSG00000020393.17"; transcript_id "ENSMUST00000151978.2"; gene_type "protein_coding"; gene_name "Kremen1"; transcript_type "protein_coding"; transcript_name "Kremen1-202"; exon_number 4; exon_id "ENSMUSE00000763989.2"; level 1; protein_id "ENSMUSP00000121252.2"; transcript_support_level "1"; mgi_id "MGI:1933988"; tag "mRNA_start_NF"; tag "cds_start_NF"; tag "exp_conf"; havana_gene "OTTMUSG00000005082.1"; havana_transcript "OTTMUST00000011370.1";
chr11	HAVANA	exon	5159939	5160092	0	-	.	gene_id "ENSMUSG00000020393.17"; transcript_id "ENSMUST00000020662.15"; gene_type "protein_coding"; gene_name "Kremen1"; transcript_type "protein_coding"; transcript_name "Kremen1-201"; exon_number 5; exon_id "ENSMUSE00000503045.2"; level 2; protein_id "ENSMUSP00000020662.9"; transcript_support_level "1"; mgi_id "MGI:1933988"; tag "basic"; tag "Ensembl_canonical"; tag "GENCODE_Primary"; tag "appris_principal_1"; tag "CCDS"; ccdsid "CCDS24399.1"; havana_gene "OTTMUSG00000005082.1"; havana_transcript "OTTMUST00000011369.1";
chr11	HAVANA	CDS	5159939	5160092	0	-	0	gene_id "ENSMUSG00000020393.17"; transcript_id "ENSMUST00000020662.15"; gene_type "protein_coding"; gene_name "Kremen1"; transcript_type "protein_coding"; transcript_name "Kremen1-201"; exon_number 5; exon_id "ENSMUSE00000503045.2"; level 2; protein_id "ENSMUSP00000020662.9"; transcript_support_level "1"; mgi_id "MGI:1933988"; tag "basic"; tag "Ensembl_canonical"; tag "GENCODE_Primary"; tag "appris_principal_1"; tag "CCDS"; ccdsid "CCDS24399.1"; havana_gene "OTTMUSG00000005082.1"; havana_transcript "OTTMUST00000011369.1";
chr11	HAVANA	exon	5159939	5160092	0	-	.	gene_id "ENSMUSG00000020393.17"; transcript_id "ENSMUST00000151978.2"; gene_type "protein_coding"; gene_name "Kremen1"; transcript_type "protein_coding"; transcript_name "Kremen1-202"; exon_number 3; exon_id "ENSMUSE00000503045.2"; level 1; protein_id "ENSMUSP00000121252.2"; transcript_support_level "1"; mgi_id "MGI:1933988"; tag "mRNA_start_NF"; tag "cds_start_NF"; tag "exp_conf"; havana_gene "OTTMUSG00000005082.1"; havana_transcript "OTTMUST00000011370.1";
chr11	HAVANA	CDS	5159939	5160092	0	-	0	gene_id "ENSMUSG00000020393.17"; transcript_id "ENSMUST00000151978.2"; gene_type "protein_coding"; gene_name "Kremen1"; transcript_type "protein_coding"; transcript_name "Kremen1-202"; exon_number 3; exon_id "ENSMUSE00000503045.2"; level 1; protein_id "ENSMUSP00000121252.2"; transcript_support_level "1"; mgi_id "MGI:1933988"; tag "mRNA_start_NF"; tag "cds_start_NF"; tag "exp_conf"; havana_gene "OTTMUSG00000005082.1"; havana_transcript "OTTMUST00000011370.1";
chr11	ENSEMBL_gcm37	exon	5159939	5160092	2.13267924582812	-	.	gene_id "ENSMUSG00000020393.17"; transcript_id "ENSMUSG00000020393.17_tx_2"; exon_id "chr11_5159939_5160092_-"; exonnum "5"; txlen "5270";
chr11	HAVANA	exon	5165407	5165531	0	-	.	gene_id "ENSMUSG00000020393.17"; transcript_id "ENSMUST00000020662.15"; gene_type "protein_coding"; gene_name "Kremen1"; transcript_type "protein_coding"; transcript_name "Kremen1-201"; exon_number 4; exon_id "ENSMUSE00000454047.2"; level 2; protein_id "ENSMUSP00000020662.9"; transcript_support_level "1"; mgi_id "MGI:1933988"; tag "basic"; tag "Ensembl_canonical"; tag "GENCODE_Primary"; tag "appris_principal_1"; tag "CCDS"; ccdsid "CCDS24399.1"; havana_gene "OTTMUSG00000005082.1"; havana_transcript "OTTMUST00000011369.1";
chr11	HAVANA	CDS	5165407	5165531	0	-	2	gene_id "ENSMUSG00000020393.17"; transcript_id "ENSMUST00000020662.15"; gene_type "protein_coding"; gene_name "Kremen1"; transcript_type "protein_coding"; transcript_name "Kremen1-201"; exon_number 4; exon_id "ENSMUSE00000454047.2"; level 2; protein_id "ENSMUSP00000020662.9"; transcript_support_level "1"; mgi_id "MGI:1933988"; tag "basic"; tag "Ensembl_canonical"; tag "GENCODE_Primary"; tag "appris_principal_1"; tag "CCDS"; ccdsid "CCDS24399.1"; havana_gene "OTTMUSG00000005082.1"; havana_transcript "OTTMUST00000011369.1";
chr11	HAVANA	exon	5165407	5165531	0	-	.	gene_id "ENSMUSG00000020393.17"; transcript_id "ENSMUST00000151978.2"; gene_type "protein_coding"; gene_name "Kremen1"; transcript_type "protein_coding"; transcript_name "Kremen1-202"; exon_number 2; exon_id "ENSMUSE00000454047.2"; level 1; protein_id "ENSMUSP00000121252.2"; transcript_support_level "1"; mgi_id "MGI:1933988"; tag "mRNA_start_NF"; tag "cds_start_NF"; tag "exp_conf"; havana_gene "OTTMUSG00000005082.1"; havana_transcript "OTTMUST00000011370.1";
chr11	HAVANA	CDS	5165407	5165531	0	-	2	gene_id "ENSMUSG00000020393.17"; transcript_id "ENSMUST00000151978.2"; gene_type "protein_coding"; gene_name "Kremen1"; transcript_type "protein_coding"; transcript_name "Kremen1-202"; exon_number 2; exon_id "ENSMUSE00000454047.2"; level 1; protein_id "ENSMUSP00000121252.2"; transcript_support_level "1"; mgi_id "MGI:1933988"; tag "mRNA_start_NF"; tag "cds_start_NF"; tag "exp_conf"; havana_gene "OTTMUSG00000005082.1"; havana_transcript "OTTMUST00000011370.1";
chr11	ENSEMBL_gcm37	exon	5165407	5165531	2.13267924582812	-	.	gene_id "ENSMUSG00000020393.17"; transcript_id "ENSMUSG00000020393.17_tx_2"; exon_id "chr11_5165407_5165531_-"; exonnum "4"; txlen "5270";
chr11	HAVANA	exon	5188411	5188448	0	-	.	gene_id "ENSMUSG00000020393.17"; transcript_id "ENSMUST00000151978.2"; gene_type "protein_coding"; gene_name "Kremen1"; transcript_type "protein_coding"; transcript_name "Kremen1-202"; exon_number 1; exon_id "ENSMUSE00000832135.2"; level 1; protein_id "ENSMUSP00000121252.2"; transcript_support_level "1"; mgi_id "MGI:1933988"; tag "mRNA_start_NF"; tag "cds_start_NF"; tag "exp_conf"; havana_gene "OTTMUSG00000005082.1"; havana_transcript "OTTMUST00000011370.1";
chr11	HAVANA	CDS	5188411	5188448	0	-	1	gene_id "ENSMUSG00000020393.17"; transcript_id "ENSMUST00000151978.2"; gene_type "protein_coding"; gene_name "Kremen1"; transcript_type "protein_coding"; transcript_name "Kremen1-202"; exon_number 1; exon_id "ENSMUSE00000832135.2"; level 1; protein_id "ENSMUSP00000121252.2"; transcript_support_level "1"; mgi_id "MGI:1933988"; tag "mRNA_start_NF"; tag "cds_start_NF"; tag "exp_conf"; havana_gene "OTTMUSG00000005082.1"; havana_transcript "OTTMUST00000011370.1";
chr11	HAVANA	exon	5188411	5188502	0	-	.	gene_id "ENSMUSG00000020393.17"; transcript_id "ENSMUST00000020662.15"; gene_type "protein_coding"; gene_name "Kremen1"; transcript_type "protein_coding"; transcript_name "Kremen1-201"; exon_number 3; exon_id "ENSMUSE00000104124.2"; level 2; protein_id "ENSMUSP00000020662.9"; transcript_support_level "1"; mgi_id "MGI:1933988"; tag "basic"; tag "Ensembl_canonical"; tag "GENCODE_Primary"; tag "appris_principal_1"; tag "CCDS"; ccdsid "CCDS24399.1"; havana_gene "OTTMUSG00000005082.1"; havana_transcript "OTTMUST00000011369.1";
chr11	HAVANA	CDS	5188411	5188502	0	-	1	gene_id "ENSMUSG00000020393.17"; transcript_id "ENSMUST00000020662.15"; gene_type "protein_coding"; gene_name "Kremen1"; transcript_type "protein_coding"; transcript_name "Kremen1-201"; exon_number 3; exon_id "ENSMUSE00000104124.2"; level 2; protein_id "ENSMUSP00000020662.9"; transcript_support_level "1"; mgi_id "MGI:1933988"; tag "basic"; tag "Ensembl_canonical"; tag "GENCODE_Primary"; tag "appris_principal_1"; tag "CCDS"; ccdsid "CCDS24399.1"; havana_gene "OTTMUSG00000005082.1"; havana_transcript "OTTMUST00000011369.1";
chr11	ENSEMBL_gcm37	exon	5188411	5188502	2.13267924582812	-	.	gene_id "ENSMUSG00000020393.17"; transcript_id "ENSMUSG00000020393.17_tx_2"; exon_id "chr11_5188411_5188502_-"; exonnum "3"; txlen "5270";
chr11	HAVANA	exon	5193775	5193937	0	-	.	gene_id "ENSMUSG00000020393.17"; transcript_id "ENSMUST00000020662.15"; gene_type "protein_coding"; gene_name "Kremen1"; transcript_type "protein_coding"; transcript_name "Kremen1-201"; exon_number 2; exon_id "ENSMUSE00000267088.2"; level 2; protein_id "ENSMUSP00000020662.9"; transcript_support_level "1"; mgi_id "MGI:1933988"; tag "basic"; tag "Ensembl_canonical"; tag "GENCODE_Primary"; tag "appris_principal_1"; tag "CCDS"; ccdsid "CCDS24399.1"; havana_gene "OTTMUSG00000005082.1"; havana_transcript "OTTMUST00000011369.1";
chr11	HAVANA	CDS	5193775	5193937	0	-	2	gene_id "ENSMUSG00000020393.17"; transcript_id "ENSMUST00000020662.15"; gene_type "protein_coding"; gene_name "Kremen1"; transcript_type "protein_coding"; transcript_name "Kremen1-201"; exon_number 2; exon_id "ENSMUSE00000267088.2"; level 2; protein_id "ENSMUSP00000020662.9"; transcript_support_level "1"; mgi_id "MGI:1933988"; tag "basic"; tag "Ensembl_canonical"; tag "GENCODE_Primary"; tag "appris_principal_1"; tag "CCDS"; ccdsid "CCDS24399.1"; havana_gene "OTTMUSG00000005082.1"; havana_transcript "OTTMUST00000011369.1";
chr11	ENSEMBL_gcm37	exon	5193775	5193937	2.13267924582812	-	.	gene_id "ENSMUSG00000020393.17"; transcript_id "ENSMUSG00000020393.17_tx_2"; exon_id "chr11_5193775_5193937_-"; exonnum "2"; txlen "5270";
chr11	sragcm37_ss	exon	5204024	5204561	2.13267924582812	-	.	gene_id "ENSMUSG00000020393.17"; transcript_id "ENSMUSG00000020393.17_tx_2"; exon_id "chr11_5204024_5204561_-"; exonnum "1"; txlen "5270";
chr11	HAVANA	CDS	5211435	5211525	0	-	0	gene_id "ENSMUSG00000020393.17"; transcript_id "ENSMUST00000020662.15"; gene_type "protein_coding"; gene_name "Kremen1"; transcript_type "protein_coding"; transcript_name "Kremen1-201"; exon_number 1; exon_id "ENSMUSE00000681897.2"; level 2; protein_id "ENSMUSP00000020662.9"; transcript_support_level "1"; mgi_id "MGI:1933988"; tag "basic"; tag "Ensembl_canonical"; tag "GENCODE_Primary"; tag "appris_principal_1"; tag "CCDS"; ccdsid "CCDS24399.1"; havana_gene "OTTMUSG00000005082.1"; havana_transcript "OTTMUST00000011369.1";
chr11	HAVANA	exon	5211435	5211558	0	-	.	gene_id "ENSMUSG00000020393.17"; transcript_id "ENSMUST00000020662.15"; gene_type "protein_coding"; gene_name "Kremen1"; transcript_type "protein_coding"; transcript_name "Kremen1-201"; exon_number 1; exon_id "ENSMUSE00000681897.2"; level 2; protein_id "ENSMUSP00000020662.9"; transcript_support_level "1"; mgi_id "MGI:1933988"; tag "basic"; tag "Ensembl_canonical"; tag "GENCODE_Primary"; tag "appris_principal_1"; tag "CCDS"; ccdsid "CCDS24399.1"; havana_gene "OTTMUSG00000005082.1"; havana_transcript "OTTMUST00000011369.1";
chr11	HAVANA	start_codon	5211523	5211525	0	-	0	gene_id "ENSMUSG00000020393.17"; transcript_id "ENSMUST00000020662.15"; gene_type "protein_coding"; gene_name "Kremen1"; transcript_type "protein_coding"; transcript_name "Kremen1-201"; exon_number 1; exon_id "ENSMUSE00000681897.2"; level 2; protein_id "ENSMUSP00000020662.9"; transcript_support_level "1"; mgi_id "MGI:1933988"; tag "basic"; tag "Ensembl_canonical"; tag "GENCODE_Primary"; tag "appris_principal_1"; tag "CCDS"; ccdsid "CCDS24399.1"; havana_gene "OTTMUSG00000005082.1"; havana_transcript "OTTMUST00000011369.1";
chr11	HAVANA	UTR	5211526	5211558	0	-	.	gene_id "ENSMUSG00000020393.17"; transcript_id "ENSMUST00000020662.15"; gene_type "protein_coding"; gene_name "Kremen1"; transcript_type "protein_coding"; transcript_name "Kremen1-201"; exon_number 1; exon_id "ENSMUSE00000681897.2"; level 2; protein_id "ENSMUSP00000020662.9"; transcript_support_level "1"; mgi_id "MGI:1933988"; tag "basic"; tag "Ensembl_canonical"; tag "GENCODE_Primary"; tag "appris_principal_1"; tag "CCDS"; ccdsid "CCDS24399.1"; havana_gene "OTTMUSG00000005082.1"; havana_transcript "OTTMUST00000011369.1";
chr11	sragcm37_es	exon	5211963	5212112	0.0679162270154199	-	.	gene_id "ENSMUSG00000041961.15"; transcript_id "ENSMUSG00000041961.15_tx_5"; exon_id "chr11_5211963_5212112_-"; exonnum "10"; txlen "3181";
chr11	sragcm37_mid	exon	5213638	5213795	0.0679162270154199	-	.	gene_id "ENSMUSG00000041961.15"; transcript_id "ENSMUSG00000041961.15_tx_5"; exon_id "chr11_5213638_5213795_-"; exonnum "9"; txlen "3181";
chr11	HAVANA	UTR	5226324	5229726	0	-	.	gene_id "ENSMUSG00000041961.15"; transcript_id "ENSMUST00000109867.8"; gene_type "protein_coding"; gene_name "Znrf3"; transcript_type "protein_coding"; transcript_name "Znrf3-201"; exon_number 9; exon_id "ENSMUSE00000581324.3"; level 2; protein_id "ENSMUSP00000105493.2"; transcript_support_level "5"; mgi_id "MGI:3039616"; tag "basic"; tag "Ensembl_canonical"; tag "GENCODE_Primary"; tag "appris_principal_1"; tag "CCDS"; ccdsid "CCDS36102.1"; havana_gene "OTTMUSG00000005083.1"; havana_transcript "OTTMUST00000011371.1";
chr11	HAVANA	exon	5226324	5229761	0	-	.	gene_id "ENSMUSG00000041961.15"; transcript_id "ENSMUST00000109867.8"; gene_type "protein_coding"; gene_name "Znrf3"; transcript_type "protein_coding"; transcript_name "Znrf3-201"; exon_number 9; exon_id "ENSMUSE00000581324.3"; level 2; protein_id "ENSMUSP00000105493.2"; transcript_support_level "5"; mgi_id "MGI:3039616"; tag "basic"; tag "Ensembl_canonical"; tag "GENCODE_Primary"; tag "appris_principal_1"; tag "CCDS"; ccdsid "CCDS36102.1"; havana_gene "OTTMUSG00000005083.1"; havana_transcript "OTTMUST00000011371.1";
chr11	ENSEMBL_gcm37	exon	5226324	5229761	1.70230756016519	-	.	gene_id "ENSMUSG00000041961.15"; transcript_id "ENSMUSG00000041961.15_tx_3"; exon_id "chr11_5226324_5229761_-"; exonnum "8"; txlen "6126";
chr11	HAVANA	gene	5226324	5394847	0	-	.	gene_id "ENSMUSG00000041961.15"; gene_type "protein_coding"; gene_name "Znrf3"; level 2; mgi_id "MGI:3039616"; havana_gene "OTTMUSG00000005083.1";
chr11	HAVANA	transcript	5226324	5394847	0	-	.	gene_id "ENSMUSG00000041961.15"; transcript_id "ENSMUST00000109867.8"; gene_type "protein_coding"; gene_name "Znrf3"; transcript_type "protein_coding"; transcript_name "Znrf3-201"; level 2; protein_id "ENSMUSP00000105493.2"; transcript_support_level "5"; mgi_id "MGI:3039616"; tag "basic"; tag "Ensembl_canonical"; tag "GENCODE_Primary"; tag "appris_principal_1"; tag "CCDS"; ccdsid "CCDS36102.1"; havana_gene "OTTMUSG00000005083.1"; havana_transcript "OTTMUST00000011371.1";
chr11	HAVANA	UTR	5228602	5230796	0	-	.	gene_id "ENSMUSG00000041961.15"; transcript_id "ENSMUST00000172492.8"; gene_type "protein_coding"; gene_name "Znrf3"; transcript_type "protein_coding"; transcript_name "Znrf3-203"; exon_number 9; exon_id "ENSMUSE00000681884.3"; level 2; protein_id "ENSMUSP00000134698.2"; transcript_support_level "1"; mgi_id "MGI:3039616"; tag "basic"; tag "CCDS"; ccdsid "CCDS70134.1"; havana_gene "OTTMUSG00000005083.1"; havana_transcript "OTTMUST00000011372.1";
chr11	HAVANA	exon	5228602	5232505	0	-	.	gene_id "ENSMUSG00000041961.15"; transcript_id "ENSMUST00000172492.8"; gene_type "protein_coding"; gene_name "Znrf3"; transcript_type "protein_coding"; transcript_name "Znrf3-203"; exon_number 9; exon_id "ENSMUSE00000681884.3"; level 2; protein_id "ENSMUSP00000134698.2"; transcript_support_level "1"; mgi_id "MGI:3039616"; tag "basic"; tag "CCDS"; ccdsid "CCDS70134.1"; havana_gene "OTTMUSG00000005083.1"; havana_transcript "OTTMUST00000011372.1";
chr11	HAVANA	transcript	5228602	5331740	0	-	.	gene_id "ENSMUSG00000041961.15"; transcript_id "ENSMUST00000172492.8"; gene_type "protein_coding"; gene_name "Znrf3"; transcript_type "protein_coding"; transcript_name "Znrf3-203"; level 2; protein_id "ENSMUSP00000134698.2"; transcript_support_level "1"; mgi_id "MGI:3039616"; tag "basic"; tag "CCDS"; ccdsid "CCDS70134.1"; havana_gene "OTTMUSG00000005083.1"; havana_transcript "OTTMUST00000011372.1";
chr11	HAVANA	stop_codon	5229724	5229726	0	-	0	gene_id "ENSMUSG00000041961.15"; transcript_id "ENSMUST00000109867.8"; gene_type "protein_coding"; gene_name "Znrf3"; transcript_type "protein_coding"; transcript_name "Znrf3-201"; exon_number 9; exon_id "ENSMUSE00000581324.3"; level 2; protein_id "ENSMUSP00000105493.2"; transcript_support_level "5"; mgi_id "MGI:3039616"; tag "basic"; tag "Ensembl_canonical"; tag "GENCODE_Primary"; tag "appris_principal_1"; tag "CCDS"; ccdsid "CCDS36102.1"; havana_gene "OTTMUSG00000005083.1"; havana_transcript "OTTMUST00000011371.1";
chr11	HAVANA	CDS	5229727	5229761	0	-	2	gene_id "ENSMUSG00000041961.15"; transcript_id "ENSMUST00000109867.8"; gene_type "protein_coding"; gene_name "Znrf3"; transcript_type "protein_coding"; transcript_name "Znrf3-201"; exon_number 9; exon_id "ENSMUSE00000581324.3"; level 2; protein_id "ENSMUSP00000105493.2"; transcript_support_level "5"; mgi_id "MGI:3039616"; tag "basic"; tag "Ensembl_canonical"; tag "GENCODE_Primary"; tag "appris_principal_1"; tag "CCDS"; ccdsid "CCDS36102.1"; havana_gene "OTTMUSG00000005083.1"; havana_transcript "OTTMUST00000011371.1";
chr11	HAVANA	stop_codon	5230794	5230796	0	-	0	gene_id "ENSMUSG00000041961.15"; transcript_id "ENSMUST00000172492.8"; gene_type "protein_coding"; gene_name "Znrf3"; transcript_type "protein_coding"; transcript_name "Znrf3-203"; exon_number 9; exon_id "ENSMUSE00000681884.3"; level 2; protein_id "ENSMUSP00000134698.2"; transcript_support_level "1"; mgi_id "MGI:3039616"; tag "basic"; tag "CCDS"; ccdsid "CCDS70134.1"; havana_gene "OTTMUSG00000005083.1"; havana_transcript "OTTMUST00000011372.1";
chr11	HAVANA	CDS	5230797	5232505	0	-	2	gene_id "ENSMUSG00000041961.15"; transcript_id "ENSMUST00000172492.8"; gene_type "protein_coding"; gene_name "Znrf3"; transcript_type "protein_coding"; transcript_name "Znrf3-203"; exon_number 9; exon_id "ENSMUSE00000681884.3"; level 2; protein_id "ENSMUSP00000134698.2"; transcript_support_level "1"; mgi_id "MGI:3039616"; tag "basic"; tag "CCDS"; ccdsid "CCDS70134.1"; havana_gene "OTTMUSG00000005083.1"; havana_transcript "OTTMUST00000011372.1";
chr11	HAVANA	exon	5230808	5232505	0	-	.	gene_id "ENSMUSG00000041961.15"; transcript_id "ENSMUST00000109867.8"; gene_type "protein_coding"; gene_name "Znrf3"; transcript_type "protein_coding"; transcript_name "Znrf3-201"; exon_number 8; exon_id "ENSMUSE00000348434.3"; level 2; protein_id "ENSMUSP00000105493.2"; transcript_support_level "5"; mgi_id "MGI:3039616"; tag "basic"; tag "Ensembl_canonical"; tag "GENCODE_Primary"; tag "appris_principal_1"; tag "CCDS"; ccdsid "CCDS36102.1"; havana_gene "OTTMUSG00000005083.1"; havana_transcript "OTTMUST00000011371.1";
chr11	HAVANA	CDS	5230808	5232505	0	-	2	gene_id "ENSMUSG00000041961.15"; transcript_id "ENSMUST00000109867.8"; gene_type "protein_coding"; gene_name "Znrf3"; transcript_type "protein_coding"; transcript_name "Znrf3-201"; exon_number 8; exon_id "ENSMUSE00000348434.3"; level 2; protein_id "ENSMUSP00000105493.2"; transcript_support_level "5"; mgi_id "MGI:3039616"; tag "basic"; tag "Ensembl_canonical"; tag "GENCODE_Primary"; tag "appris_principal_1"; tag "CCDS"; ccdsid "CCDS36102.1"; havana_gene "OTTMUSG00000005083.1"; havana_transcript "OTTMUST00000011371.1";
chr11	ENSEMBL_gcm37	exon	5230808	5232505	1.70230756016519	-	.	gene_id "ENSMUSG00000041961.15"; transcript_id "ENSMUSG00000041961.15_tx_3"; exon_id "chr11_5230808_5232505_-"; exonnum "7"; txlen "6126";
chr11	ENSEMBL_gcm37	exon	5230808	5232505	0.0679162270154199	-	.	gene_id "ENSMUSG00000041961.15"; transcript_id "ENSMUSG00000041961.15_tx_5"; exon_id "chr11_5230808_5232505_-"; exonnum "8"; txlen "3181";
chr11	HAVANA	exon	5233338	5233440	0	-	.	gene_id "ENSMUSG00000041961.15"; transcript_id "ENSMUST00000109867.8"; gene_type "protein_coding"; gene_name "Znrf3"; transcript_type "protein_coding"; transcript_name "Znrf3-201"; exon_number 7; exon_id "ENSMUSE00000453974.2"; level 2; protein_id "ENSMUSP00000105493.2"; transcript_support_level "5"; mgi_id "MGI:3039616"; tag "basic"; tag "Ensembl_canonical"; tag "GENCODE_Primary"; tag "appris_principal_1"; tag "CCDS"; ccdsid "CCDS36102.1"; havana_gene "OTTMUSG00000005083.1"; havana_transcript "OTTMUST00000011371.1";
chr11	HAVANA	CDS	5233338	5233440	0	-	0	gene_id "ENSMUSG00000041961.15"; transcript_id "ENSMUST00000109867.8"; gene_type "protein_coding"; gene_name "Znrf3"; transcript_type "protein_coding"; transcript_name "Znrf3-201"; exon_number 7; exon_id "ENSMUSE00000453974.2"; level 2; protein_id "ENSMUSP00000105493.2"; transcript_support_level "5"; mgi_id "MGI:3039616"; tag "basic"; tag "Ensembl_canonical"; tag "GENCODE_Primary"; tag "appris_principal_1"; tag "CCDS"; ccdsid "CCDS36102.1"; havana_gene "OTTMUSG00000005083.1"; havana_transcript "OTTMUST00000011371.1";
chr11	HAVANA	exon	5233338	5233440	0	-	.	gene_id "ENSMUSG00000041961.15"; transcript_id "ENSMUST00000172492.8"; gene_type "protein_coding"; gene_name "Znrf3"; transcript_type "protein_coding"; transcript_name "Znrf3-203"; exon_number 8; exon_id "ENSMUSE00000453974.2"; level 2; protein_id "ENSMUSP00000134698.2"; transcript_support_level "1"; mgi_id "MGI:3039616"; tag "basic"; tag "CCDS"; ccdsid "CCDS70134.1"; havana_gene "OTTMUSG00000005083.1"; havana_transcript "OTTMUST00000011372.1";
chr11	HAVANA	CDS	5233338	5233440	0	-	0	gene_id "ENSMUSG00000041961.15"; transcript_id "ENSMUST00000172492.8"; gene_type "protein_coding"; gene_name "Znrf3"; transcript_type "protein_coding"; transcript_name "Znrf3-203"; exon_number 8; exon_id "ENSMUSE00000453974.2"; level 2; protein_id "ENSMUSP00000134698.2"; transcript_support_level "1"; mgi_id "MGI:3039616"; tag "basic"; tag "CCDS"; ccdsid "CCDS70134.1"; havana_gene "OTTMUSG00000005083.1"; havana_transcript "OTTMUST00000011372.1";
chr11	ENSEMBL_gcm37	exon	5233338	5233440	1.70230756016519	-	.	gene_id "ENSMUSG00000041961.15"; transcript_id "ENSMUSG00000041961.15_tx_3"; exon_id "chr11_5233338_5233440_-"; exonnum "6"; txlen "6126";
chr11	ENSEMBL_gcm37	exon	5233338	5233440	0.0679162270154199	-	.	gene_id "ENSMUSG00000041961.15"; transcript_id "ENSMUSG00000041961.15_tx_5"; exon_id "chr11_5233338_5233440_-"; exonnum "7"; txlen "3181";
chr11	HAVANA	exon	5236094	5236261	0	-	.	gene_id "ENSMUSG00000041961.15"; transcript_id "ENSMUST00000109867.8"; gene_type "protein_coding"; gene_name "Znrf3"; transcript_type "protein_coding"; transcript_name "Znrf3-201"; exon_number 6; exon_id "ENSMUSE00000453977.2"; level 2; protein_id "ENSMUSP00000105493.2"; transcript_support_level "5"; mgi_id "MGI:3039616"; tag "basic"; tag "Ensembl_canonical"; tag "GENCODE_Primary"; tag "appris_principal_1"; tag "CCDS"; ccdsid "CCDS36102.1"; havana_gene "OTTMUSG00000005083.1"; havana_transcript "OTTMUST00000011371.1";
chr11	HAVANA	CDS	5236094	5236261	0	-	0	gene_id "ENSMUSG00000041961.15"; transcript_id "ENSMUST00000109867.8"; gene_type "protein_coding"; gene_name "Znrf3"; transcript_type "protein_coding"; transcript_name "Znrf3-201"; exon_number 6; exon_id "ENSMUSE00000453977.2"; level 2; protein_id "ENSMUSP00000105493.2"; transcript_support_level "5"; mgi_id "MGI:3039616"; tag "basic"; tag "Ensembl_canonical"; tag "GENCODE_Primary"; tag "appris_principal_1"; tag "CCDS"; ccdsid "CCDS36102.1"; havana_gene "OTTMUSG00000005083.1"; havana_transcript "OTTMUST00000011371.1";
chr11	HAVANA	exon	5236094	5236261	0	-	.	gene_id "ENSMUSG00000041961.15"; transcript_id "ENSMUST00000172492.8"; gene_type "protein_coding"; gene_name "Znrf3"; transcript_type "protein_coding"; transcript_name "Znrf3-203"; exon_number 7; exon_id "ENSMUSE00000453977.2"; level 2; protein_id "ENSMUSP00000134698.2"; transcript_support_level "1"; mgi_id "MGI:3039616"; tag "basic"; tag "CCDS"; ccdsid "CCDS70134.1"; havana_gene "OTTMUSG00000005083.1"; havana_transcript "OTTMUST00000011372.1";
chr11	HAVANA	CDS	5236094	5236261	0	-	0	gene_id "ENSMUSG00000041961.15"; transcript_id "ENSMUST00000172492.8"; gene_type "protein_coding"; gene_name "Znrf3"; transcript_type "protein_coding"; transcript_name "Znrf3-203"; exon_number 7; exon_id "ENSMUSE00000453977.2"; level 2; protein_id "ENSMUSP00000134698.2"; transcript_support_level "1"; mgi_id "MGI:3039616"; tag "basic"; tag "CCDS"; ccdsid "CCDS70134.1"; havana_gene "OTTMUSG00000005083.1"; havana_transcript "OTTMUST00000011372.1";
chr11	ENSEMBL_gcm37	exon	5236094	5236261	1.70230756016519	-	.	gene_id "ENSMUSG00000041961.15"; transcript_id "ENSMUSG00000041961.15_tx_3"; exon_id "chr11_5236094_5236261_-"; exonnum "5"; txlen "6126";
chr11	ENSEMBL_gcm37	exon	5236094	5236261	0.0679162270154199	-	.	gene_id "ENSMUSG00000041961.15"; transcript_id "ENSMUSG00000041961.15_tx_5"; exon_id "chr11_5236094_5236261_-"; exonnum "6"; txlen "3181";
chr11	HAVANA	exon	5237373	5237483	0	-	.	gene_id "ENSMUSG00000041961.15"; transcript_id "ENSMUST00000109867.8"; gene_type "protein_coding"; gene_name "Znrf3"; transcript_type "protein_coding"; transcript_name "Znrf3-201"; exon_number 5; exon_id "ENSMUSE00000266877.2"; level 2; protein_id "ENSMUSP00000105493.2"; transcript_support_level "5"; mgi_id "MGI:3039616"; tag "basic"; tag "Ensembl_canonical"; tag "GENCODE_Primary"; tag "appris_principal_1"; tag "CCDS"; ccdsid "CCDS36102.1"; havana_gene "OTTMUSG00000005083.1"; havana_transcript "OTTMUST00000011371.1";
chr11	HAVANA	CDS	5237373	5237483	0	-	0	gene_id "ENSMUSG00000041961.15"; transcript_id "ENSMUST00000109867.8"; gene_type "protein_coding"; gene_name "Znrf3"; transcript_type "protein_coding"; transcript_name "Znrf3-201"; exon_number 5; exon_id "ENSMUSE00000266877.2"; level 2; protein_id "ENSMUSP00000105493.2"; transcript_support_level "5"; mgi_id "MGI:3039616"; tag "basic"; tag "Ensembl_canonical"; tag "GENCODE_Primary"; tag "appris_principal_1"; tag "CCDS"; ccdsid "CCDS36102.1"; havana_gene "OTTMUSG00000005083.1"; havana_transcript "OTTMUST00000011371.1";
chr11	HAVANA	exon	5237373	5237483	0	-	.	gene_id "ENSMUSG00000041961.15"; transcript_id "ENSMUST00000172492.8"; gene_type "protein_coding"; gene_name "Znrf3"; transcript_type "protein_coding"; transcript_name "Znrf3-203"; exon_number 6; exon_id "ENSMUSE00000266877.2"; level 2; protein_id "ENSMUSP00000134698.2"; transcript_support_level "1"; mgi_id "MGI:3039616"; tag "basic"; tag "CCDS"; ccdsid "CCDS70134.1"; havana_gene "OTTMUSG00000005083.1"; havana_transcript "OTTMUST00000011372.1";
chr11	HAVANA	CDS	5237373	5237483	0	-	0	gene_id "ENSMUSG00000041961.15"; transcript_id "ENSMUST00000172492.8"; gene_type "protein_coding"; gene_name "Znrf3"; transcript_type "protein_coding"; transcript_name "Znrf3-203"; exon_number 6; exon_id "ENSMUSE00000266877.2"; level 2; protein_id "ENSMUSP00000134698.2"; transcript_support_level "1"; mgi_id "MGI:3039616"; tag "basic"; tag "CCDS"; ccdsid "CCDS70134.1"; havana_gene "OTTMUSG00000005083.1"; havana_transcript "OTTMUST00000011372.1";
chr11	ENSEMBL_gcm37	exon	5237373	5237483	1.70230756016519	-	.	gene_id "ENSMUSG00000041961.15"; transcript_id "ENSMUSG00000041961.15_tx_3"; exon_id "chr11_5237373_5237483_-"; exonnum "4"; txlen "6126";
chr11	ENSEMBL_gcm37	exon	5237373	5237483	0.0679162270154199	-	.	gene_id "ENSMUSG00000041961.15"; transcript_id "ENSMUSG00000041961.15_tx_5"; exon_id "chr11_5237373_5237483_-"; exonnum "5"; txlen "3181";
chr11	HAVANA	UTR	5238797	5238932	0	-	.	gene_id "ENSMUSG00000041961.15"; transcript_id "ENSMUST00000143746.3"; gene_type "protein_coding"; gene_name "Znrf3"; transcript_type "protein_coding"; transcript_name "Znrf3-202"; exon_number 4; exon_id "ENSMUSE00000933681.2"; level 2; protein_id "ENSMUSP00000122475.3"; transcript_support_level "1"; mgi_id "MGI:3039616"; tag "basic"; havana_gene "OTTMUSG00000005083.1"; havana_transcript "OTTMUST00000096198.1";
chr11	HAVANA	exon	5238797	5239157	0	-	.	gene_id "ENSMUSG00000041961.15"; transcript_id "ENSMUST00000143746.3"; gene_type "protein_coding"; gene_name "Znrf3"; transcript_type "protein_coding"; transcript_name "Znrf3-202"; exon_number 4; exon_id "ENSMUSE00000933681.2"; level 2; protein_id "ENSMUSP00000122475.3"; transcript_support_level "1"; mgi_id "MGI:3039616"; tag "basic"; havana_gene "OTTMUSG00000005083.1"; havana_transcript "OTTMUST00000096198.1";
chr11	HAVANA	transcript	5238797	5394847	0	-	.	gene_id "ENSMUSG00000041961.15"; transcript_id "ENSMUST00000143746.3"; gene_type "protein_coding"; gene_name "Znrf3"; transcript_type "protein_coding"; transcript_name "Znrf3-202"; level 2; protein_id "ENSMUSP00000122475.3"; transcript_support_level "1"; mgi_id "MGI:3039616"; tag "basic"; havana_gene "OTTMUSG00000005083.1"; havana_transcript "OTTMUST00000096198.1";
chr11	HAVANA	stop_codon	5238930	5238932	0	-	0	gene_id "ENSMUSG00000041961.15"; transcript_id "ENSMUST00000143746.3"; gene_type "protein_coding"; gene_name "Znrf3"; transcript_type "protein_coding"; transcript_name "Znrf3-202"; exon_number 4; exon_id "ENSMUSE00000933681.2"; level 2; protein_id "ENSMUSP00000122475.3"; transcript_support_level "1"; mgi_id "MGI:3039616"; tag "basic"; havana_gene "OTTMUSG00000005083.1"; havana_transcript "OTTMUST00000096198.1";
chr11	HAVANA	CDS	5238933	5239157	0	-	0	gene_id "ENSMUSG00000041961.15"; transcript_id "ENSMUST00000143746.3"; gene_type "protein_coding"; gene_name "Znrf3"; transcript_type "protein_coding"; transcript_name "Znrf3-202"; exon_number 4; exon_id "ENSMUSE00000933681.2"; level 2; protein_id "ENSMUSP00000122475.3"; transcript_support_level "1"; mgi_id "MGI:3039616"; tag "basic"; havana_gene "OTTMUSG00000005083.1"; havana_transcript "OTTMUST00000096198.1";
chr11	HAVANA	exon	5239026	5239157	0	-	.	gene_id "ENSMUSG00000041961.15"; transcript_id "ENSMUST00000109867.8"; gene_type "protein_coding"; gene_name "Znrf3"; transcript_type "protein_coding"; transcript_name "Znrf3-201"; exon_number 4; exon_id "ENSMUSE00000938360.2"; level 2; protein_id "ENSMUSP00000105493.2"; transcript_support_level "5"; mgi_id "MGI:3039616"; tag "basic"; tag "Ensembl_canonical"; tag "GENCODE_Primary"; tag "appris_principal_1"; tag "CCDS"; ccdsid "CCDS36102.1"; havana_gene "OTTMUSG00000005083.1"; havana_transcript "OTTMUST00000011371.1";
chr11	HAVANA	CDS	5239026	5239157	0	-	0	gene_id "ENSMUSG00000041961.15"; transcript_id "ENSMUST00000109867.8"; gene_type "protein_coding"; gene_name "Znrf3"; transcript_type "protein_coding"; transcript_name "Znrf3-201"; exon_number 4; exon_id "ENSMUSE00000938360.2"; level 2; protein_id "ENSMUSP00000105493.2"; transcript_support_level "5"; mgi_id "MGI:3039616"; tag "basic"; tag "Ensembl_canonical"; tag "GENCODE_Primary"; tag "appris_principal_1"; tag "CCDS"; ccdsid "CCDS36102.1"; havana_gene "OTTMUSG00000005083.1"; havana_transcript "OTTMUST00000011371.1";
chr11	HAVANA	exon	5239026	5239157	0	-	.	gene_id "ENSMUSG00000041961.15"; transcript_id "ENSMUST00000172492.8"; gene_type "protein_coding"; gene_name "Znrf3"; transcript_type "protein_coding"; transcript_name "Znrf3-203"; exon_number 5; exon_id "ENSMUSE00000938360.2"; level 2; protein_id "ENSMUSP00000134698.2"; transcript_support_level "1"; mgi_id "MGI:3039616"; tag "basic"; tag "CCDS"; ccdsid "CCDS70134.1"; havana_gene "OTTMUSG00000005083.1"; havana_transcript "OTTMUST00000011372.1";
chr11	HAVANA	CDS	5239026	5239157	0	-	0	gene_id "ENSMUSG00000041961.15"; transcript_id "ENSMUST00000172492.8"; gene_type "protein_coding"; gene_name "Znrf3"; transcript_type "protein_coding"; transcript_name "Znrf3-203"; exon_number 5; exon_id "ENSMUSE00000938360.2"; level 2; protein_id "ENSMUSP00000134698.2"; transcript_support_level "1"; mgi_id "MGI:3039616"; tag "basic"; tag "CCDS"; ccdsid "CCDS70134.1"; havana_gene "OTTMUSG00000005083.1"; havana_transcript "OTTMUST00000011372.1";
chr11	ENSEMBL_gcm37	exon	5239026	5239157	1.70230756016519	-	.	gene_id "ENSMUSG00000041961.15"; transcript_id "ENSMUSG00000041961.15_tx_3"; exon_id "chr11_5239026_5239157_-"; exonnum "3"; txlen "6126";
chr11	ENSEMBL_gcm37	exon	5239026	5239157	0.0679162270154199	-	.	gene_id "ENSMUSG00000041961.15"; transcript_id "ENSMUSG00000041961.15_tx_5"; exon_id "chr11_5239026_5239157_-"; exonnum "4"; txlen "3181";
chr11	HAVANA	exon	5239663	5239737	0	-	.	gene_id "ENSMUSG00000041961.15"; transcript_id "ENSMUST00000109867.8"; gene_type "protein_coding"; gene_name "Znrf3"; transcript_type "protein_coding"; transcript_name "Znrf3-201"; exon_number 3; exon_id "ENSMUSE00000266892.2"; level 2; protein_id "ENSMUSP00000105493.2"; transcript_support_level "5"; mgi_id "MGI:3039616"; tag "basic"; tag "Ensembl_canonical"; tag "GENCODE_Primary"; tag "appris_principal_1"; tag "CCDS"; ccdsid "CCDS36102.1"; havana_gene "OTTMUSG00000005083.1"; havana_transcript "OTTMUST00000011371.1";
chr11	HAVANA	CDS	5239663	5239737	0	-	0	gene_id "ENSMUSG00000041961.15"; transcript_id "ENSMUST00000109867.8"; gene_type "protein_coding"; gene_name "Znrf3"; transcript_type "protein_coding"; transcript_name "Znrf3-201"; exon_number 3; exon_id "ENSMUSE00000266892.2"; level 2; protein_id "ENSMUSP00000105493.2"; transcript_support_level "5"; mgi_id "MGI:3039616"; tag "basic"; tag "Ensembl_canonical"; tag "GENCODE_Primary"; tag "appris_principal_1"; tag "CCDS"; ccdsid "CCDS36102.1"; havana_gene "OTTMUSG00000005083.1"; havana_transcript "OTTMUST00000011371.1";
chr11	HAVANA	exon	5239663	5239737	0	-	.	gene_id "ENSMUSG00000041961.15"; transcript_id "ENSMUST00000172492.8"; gene_type "protein_coding"; gene_name "Znrf3"; transcript_type "protein_coding"; transcript_name "Znrf3-203"; exon_number 4; exon_id "ENSMUSE00000266892.2"; level 2; protein_id "ENSMUSP00000134698.2"; transcript_support_level "1"; mgi_id "MGI:3039616"; tag "basic"; tag "CCDS"; ccdsid "CCDS70134.1"; havana_gene "OTTMUSG00000005083.1"; havana_transcript "OTTMUST00000011372.1";
chr11	HAVANA	CDS	5239663	5239737	0	-	0	gene_id "ENSMUSG00000041961.15"; transcript_id "ENSMUST00000172492.8"; gene_type "protein_coding"; gene_name "Znrf3"; transcript_type "protein_coding"; transcript_name "Znrf3-203"; exon_number 4; exon_id "ENSMUSE00000266892.2"; level 2; protein_id "ENSMUSP00000134698.2"; transcript_support_level "1"; mgi_id "MGI:3039616"; tag "basic"; tag "CCDS"; ccdsid "CCDS70134.1"; havana_gene "OTTMUSG00000005083.1"; havana_transcript "OTTMUST00000011372.1";
chr11	HAVANA	exon	5239663	5239737	0	-	.	gene_id "ENSMUSG00000041961.15"; transcript_id "ENSMUST00000143746.3"; gene_type "protein_coding"; gene_name "Znrf3"; transcript_type "protein_coding"; transcript_name "Znrf3-202"; exon_number 3; exon_id "ENSMUSE00000266892.2"; level 2; protein_id "ENSMUSP00000122475.3"; transcript_support_level "1"; mgi_id "MGI:3039616"; tag "basic"; havana_gene "OTTMUSG00000005083.1"; havana_transcript "OTTMUST00000096198.1";
chr11	HAVANA	CDS	5239663	5239737	0	-	0	gene_id "ENSMUSG00000041961.15"; transcript_id "ENSMUST00000143746.3"; gene_type "protein_coding"; gene_name "Znrf3"; transcript_type "protein_coding"; transcript_name "Znrf3-202"; exon_number 3; exon_id "ENSMUSE00000266892.2"; level 2; protein_id "ENSMUSP00000122475.3"; transcript_support_level "1"; mgi_id "MGI:3039616"; tag "basic"; havana_gene "OTTMUSG00000005083.1"; havana_transcript "OTTMUST00000096198.1";
chr11	ENSEMBL_gcm37	exon	5239663	5239737	1.70230756016519	-	.	gene_id "ENSMUSG00000041961.15"; transcript_id "ENSMUSG00000041961.15_tx_3"; exon_id "chr11_5239663_5239737_-"; exonnum "2"; txlen "6126";
chr11	ENSEMBL_gcm37	exon	5239663	5239737	0.0679162270154199	-	.	gene_id "ENSMUSG00000041961.15"; transcript_id "ENSMUSG00000041961.15_tx_5"; exon_id "chr11_5239663_5239737_-"; exonnum "3"; txlen "3181";
chr11	sragcm37_ss	exon	5263911	5264311	1.70230756016519	-	.	gene_id "ENSMUSG00000041961.15"; transcript_id "ENSMUSG00000041961.15_tx_3"; exon_id "chr11_5263911_5264311_-"; exonnum "1"; txlen "6126";
chr11	HAVANA	exon	5267520	5267699	0	-	.	gene_id "ENSMUSG00000128901.1"; transcript_id "ENSMUST00000290649.1"; gene_type "lncRNA"; gene_name "ENSMUSG00000128901"; transcript_type "lncRNA"; transcript_name "ENSMUST00000290649"; exon_number 2; exon_id "ENSMUSE00001575340.1"; level 2; tag "basic"; tag "Ensembl_canonical"; tag "GENCODE_Primary"; tag "TAGENE";
chr11	HAVANA	gene	5267520	5268908	0	-	.	gene_id "ENSMUSG00000128901.1"; gene_type "lncRNA"; gene_name "ENSMUSG00000128901"; level 2; tag "overlapping_locus";
chr11	HAVANA	transcript	5267520	5268908	0	-	.	gene_id "ENSMUSG00000128901.1"; transcript_id "ENSMUST00000290649.1"; gene_type "lncRNA"; gene_name "ENSMUSG00000128901"; transcript_type "lncRNA"; transcript_name "ENSMUST00000290649"; level 2; tag "basic"; tag "Ensembl_canonical"; tag "GENCODE_Primary"; tag "TAGENE";
chr11	HAVANA	exon	5268806	5268908	0	-	.	gene_id "ENSMUSG00000128901.1"; transcript_id "ENSMUST00000290649.1"; gene_type "lncRNA"; gene_name "ENSMUSG00000128901"; transcript_type "lncRNA"; transcript_name "ENSMUST00000290649"; exon_number 1; exon_id "ENSMUSE00001575341.1"; level 2; tag "basic"; tag "Ensembl_canonical"; tag "GENCODE_Primary"; tag "TAGENE";
chr11	sragcm37_mid	exon	5279879	5280004	0.581370348863719	-	.	gene_id "ENSMUSG00000041961.15"; transcript_id "ENSMUSG00000041961.15_tx_4"; exon_id "chr11_5279879_5280004_-"; exonnum "3"; txlen "712";
chr11	HAVANA	exon	5288638	5288763	0	-	.	gene_id "ENSMUSG00000041961.15"; transcript_id "ENSMUST00000109867.8"; gene_type "protein_coding"; gene_name "Znrf3"; transcript_type "protein_coding"; transcript_name "Znrf3-201"; exon_number 2; exon_id "ENSMUSE00001077350.2"; level 2; protein_id "ENSMUSP00000105493.2"; transcript_support_level "5"; mgi_id "MGI:3039616"; tag "basic"; tag "Ensembl_canonical"; tag "GENCODE_Primary"; tag "appris_principal_1"; tag "CCDS"; ccdsid "CCDS36102.1"; havana_gene "OTTMUSG00000005083.1"; havana_transcript "OTTMUST00000011371.1";
chr11	HAVANA	CDS	5288638	5288763	0	-	0	gene_id "ENSMUSG00000041961.15"; transcript_id "ENSMUST00000109867.8"; gene_type "protein_coding"; gene_name "Znrf3"; transcript_type "protein_coding"; transcript_name "Znrf3-201"; exon_number 2; exon_id "ENSMUSE00001077350.2"; level 2; protein_id "ENSMUSP00000105493.2"; transcript_support_level "5"; mgi_id "MGI:3039616"; tag "basic"; tag "Ensembl_canonical"; tag "GENCODE_Primary"; tag "appris_principal_1"; tag "CCDS"; ccdsid "CCDS36102.1"; havana_gene "OTTMUSG00000005083.1"; havana_transcript "OTTMUST00000011371.1";
chr11	HAVANA	exon	5288638	5288763	0	-	.	gene_id "ENSMUSG00000041961.15"; transcript_id "ENSMUST00000172492.8"; gene_type "protein_coding"; gene_name "Znrf3"; transcript_type "protein_coding"; transcript_name "Znrf3-203"; exon_number 3; exon_id "ENSMUSE00001077350.2"; level 2; protein_id "ENSMUSP00000134698.2"; transcript_support_level "1"; mgi_id "MGI:3039616"; tag "basic"; tag "CCDS"; ccdsid "CCDS70134.1"; havana_gene "OTTMUSG00000005083.1"; havana_transcript "OTTMUST00000011372.1";
chr11	HAVANA	CDS	5288638	5288763	0	-	0	gene_id "ENSMUSG00000041961.15"; transcript_id "ENSMUST00000172492.8"; gene_type "protein_coding"; gene_name "Znrf3"; transcript_type "protein_coding"; transcript_name "Znrf3-203"; exon_number 3; exon_id "ENSMUSE00001077350.2"; level 2; protein_id "ENSMUSP00000134698.2"; transcript_support_level "1"; mgi_id "MGI:3039616"; tag "basic"; tag "CCDS"; ccdsid "CCDS70134.1"; havana_gene "OTTMUSG00000005083.1"; havana_transcript "OTTMUST00000011372.1";
chr11	HAVANA	exon	5288638	5288763	0	-	.	gene_id "ENSMUSG00000041961.15"; transcript_id "ENSMUST00000143746.3"; gene_type "protein_coding"; gene_name "Znrf3"; transcript_type "protein_coding"; transcript_name "Znrf3-202"; exon_number 2; exon_id "ENSMUSE00001077350.2"; level 2; protein_id "ENSMUSP00000122475.3"; transcript_support_level "1"; mgi_id "MGI:3039616"; tag "basic"; havana_gene "OTTMUSG00000005083.1"; havana_transcript "OTTMUST00000096198.1";
chr11	HAVANA	CDS	5288638	5288763	0	-	0	gene_id "ENSMUSG00000041961.15"; transcript_id "ENSMUST00000143746.3"; gene_type "protein_coding"; gene_name "Znrf3"; transcript_type "protein_coding"; transcript_name "Znrf3-202"; exon_number 2; exon_id "ENSMUSE00001077350.2"; level 2; protein_id "ENSMUSP00000122475.3"; transcript_support_level "1"; mgi_id "MGI:3039616"; tag "basic"; havana_gene "OTTMUSG00000005083.1"; havana_transcript "OTTMUST00000096198.1";
chr11	ENSEMBL_gcm37	exon	5288638	5288763	0.581370348863719	-	.	gene_id "ENSMUSG00000041961.15"; transcript_id "ENSMUSG00000041961.15_tx_4"; exon_id "chr11_5288638_5288763_-"; exonnum "2"; txlen "712";
chr11	ENSEMBL_gcm37	exon	5288638	5288763	0.0679162270154199	-	.	gene_id "ENSMUSG00000041961.15"; transcript_id "ENSMUSG00000041961.15_tx_5"; exon_id "chr11_5288638_5288763_-"; exonnum "2"; txlen "3181";
chr11	HAVANA	CDS	5320531	5320533	0	-	0	gene_id "ENSMUSG00000041961.15"; transcript_id "ENSMUST00000172492.8"; gene_type "protein_coding"; gene_name "Znrf3"; transcript_type "protein_coding"; transcript_name "Znrf3-203"; exon_number 2; exon_id "ENSMUSE00000996791.2"; level 2; protein_id "ENSMUSP00000134698.2"; transcript_support_level "1"; mgi_id "MGI:3039616"; tag "basic"; tag "CCDS"; ccdsid "CCDS70134.1"; havana_gene "OTTMUSG00000005083.1"; havana_transcript "OTTMUST00000011372.1";
chr11	HAVANA	start_codon	5320531	5320533	0	-	0	gene_id "ENSMUSG00000041961.15"; transcript_id "ENSMUST00000172492.8"; gene_type "protein_coding"; gene_name "Znrf3"; transcript_type "protein_coding"; transcript_name "Znrf3-203"; exon_number 2; exon_id "ENSMUSE00000996791.2"; level 2; protein_id "ENSMUSP00000134698.2"; transcript_support_level "1"; mgi_id "MGI:3039616"; tag "basic"; tag "CCDS"; ccdsid "CCDS70134.1"; havana_gene "OTTMUSG00000005083.1"; havana_transcript "OTTMUST00000011372.1";
chr11	HAVANA	exon	5320531	5320665	0	-	.	gene_id "ENSMUSG00000041961.15"; transcript_id "ENSMUST00000172492.8"; gene_type "protein_coding"; gene_name "Znrf3"; transcript_type "protein_coding"; transcript_name "Znrf3-203"; exon_number 2; exon_id "ENSMUSE00000996791.2"; level 2; protein_id "ENSMUSP00000134698.2"; transcript_support_level "1"; mgi_id "MGI:3039616"; tag "basic"; tag "CCDS"; ccdsid "CCDS70134.1"; havana_gene "OTTMUSG00000005083.1"; havana_transcript "OTTMUST00000011372.1";
chr11	HAVANA	UTR	5320534	5320665	0	-	.	gene_id "ENSMUSG00000041961.15"; transcript_id "ENSMUST00000172492.8"; gene_type "protein_coding"; gene_name "Znrf3"; transcript_type "protein_coding"; transcript_name "Znrf3-203"; exon_number 2; exon_id "ENSMUSE00000996791.2"; level 2; protein_id "ENSMUSP00000134698.2"; transcript_support_level "1"; mgi_id "MGI:3039616"; tag "basic"; tag "CCDS"; ccdsid "CCDS70134.1"; havana_gene "OTTMUSG00000005083.1"; havana_transcript "OTTMUST00000011372.1";
chr11	HAVANA	exon	5331569	5331740	0	-	.	gene_id "ENSMUSG00000041961.15"; transcript_id "ENSMUST00000172492.8"; gene_type "protein_coding"; gene_name "Znrf3"; transcript_type "protein_coding"; transcript_name "Znrf3-203"; exon_number 1; exon_id "ENSMUSE00000845274.3"; level 2; protein_id "ENSMUSP00000134698.2"; transcript_support_level "1"; mgi_id "MGI:3039616"; tag "basic"; tag "CCDS"; ccdsid "CCDS70134.1"; havana_gene "OTTMUSG00000005083.1"; havana_transcript "OTTMUST00000011372.1";
chr11	HAVANA	UTR	5331569	5331740	0	-	.	gene_id "ENSMUSG00000041961.15"; transcript_id "ENSMUST00000172492.8"; gene_type "protein_coding"; gene_name "Znrf3"; transcript_type "protein_coding"; transcript_name "Znrf3-203"; exon_number 1; exon_id "ENSMUSE00000845274.3"; level 2; protein_id "ENSMUSP00000134698.2"; transcript_support_level "1"; mgi_id "MGI:3039616"; tag "basic"; tag "CCDS"; ccdsid "CCDS70134.1"; havana_gene "OTTMUSG00000005083.1"; havana_transcript "OTTMUST00000011372.1";
chr11	HAVANA	CDS	5394388	5394678	0	-	0	gene_id "ENSMUSG00000041961.15"; transcript_id "ENSMUST00000109867.8"; gene_type "protein_coding"; gene_name "Znrf3"; transcript_type "protein_coding"; transcript_name "Znrf3-201"; exon_number 1; exon_id "ENSMUSE00000332674.4"; level 2; protein_id "ENSMUSP00000105493.2"; transcript_support_level "5"; mgi_id "MGI:3039616"; tag "basic"; tag "Ensembl_canonical"; tag "GENCODE_Primary"; tag "appris_principal_1"; tag "CCDS"; ccdsid "CCDS36102.1"; havana_gene "OTTMUSG00000005083.1"; havana_transcript "OTTMUST00000011371.1";
chr11	HAVANA	CDS	5394388	5394678	0	-	0	gene_id "ENSMUSG00000041961.15"; transcript_id "ENSMUST00000143746.3"; gene_type "protein_coding"; gene_name "Znrf3"; transcript_type "protein_coding"; transcript_name "Znrf3-202"; exon_number 1; exon_id "ENSMUSE00000332674.4"; level 2; protein_id "ENSMUSP00000122475.3"; transcript_support_level "1"; mgi_id "MGI:3039616"; tag "basic"; havana_gene "OTTMUSG00000005083.1"; havana_transcript "OTTMUST00000096198.1";
chr11	HAVANA	exon	5394388	5394847	0	-	.	gene_id "ENSMUSG00000041961.15"; transcript_id "ENSMUST00000109867.8"; gene_type "protein_coding"; gene_name "Znrf3"; transcript_type "protein_coding"; transcript_name "Znrf3-201"; exon_number 1; exon_id "ENSMUSE00000332674.4"; level 2; protein_id "ENSMUSP00000105493.2"; transcript_support_level "5"; mgi_id "MGI:3039616"; tag "basic"; tag "Ensembl_canonical"; tag "GENCODE_Primary"; tag "appris_principal_1"; tag "CCDS"; ccdsid "CCDS36102.1"; havana_gene "OTTMUSG00000005083.1"; havana_transcript "OTTMUST00000011371.1";
chr11	HAVANA	exon	5394388	5394847	0	-	.	gene_id "ENSMUSG00000041961.15"; transcript_id "ENSMUST00000143746.3"; gene_type "protein_coding"; gene_name "Znrf3"; transcript_type "protein_coding"; transcript_name "Znrf3-202"; exon_number 1; exon_id "ENSMUSE00000332674.4"; level 2; protein_id "ENSMUSP00000122475.3"; transcript_support_level "1"; mgi_id "MGI:3039616"; tag "basic"; havana_gene "OTTMUSG00000005083.1"; havana_transcript "OTTMUST00000096198.1";
chr11	ENSEMBL_gcm37	exon	5394388	5394847	0.581370348863719	-	.	gene_id "ENSMUSG00000041961.15"; transcript_id "ENSMUSG00000041961.15_tx_4"; exon_id "chr11_5394388_5394847_-"; exonnum "1"; txlen "712";
chr11	ENSEMBL_gcm37	exon	5394388	5394847	0.0679162270154199	-	.	gene_id "ENSMUSG00000041961.15"; transcript_id "ENSMUSG00000041961.15_tx_5"; exon_id "chr11_5394388_5394847_-"; exonnum "1"; txlen "3181";
chr11	HAVANA	start_codon	5394676	5394678	0	-	0	gene_id "ENSMUSG00000041961.15"; transcript_id "ENSMUST00000109867.8"; gene_type "protein_coding"; gene_name "Znrf3"; transcript_type "protein_coding"; transcript_name "Znrf3-201"; exon_number 1; exon_id "ENSMUSE00000332674.4"; level 2; protein_id "ENSMUSP00000105493.2"; transcript_support_level "5"; mgi_id "MGI:3039616"; tag "basic"; tag "Ensembl_canonical"; tag "GENCODE_Primary"; tag "appris_principal_1"; tag "CCDS"; ccdsid "CCDS36102.1"; havana_gene "OTTMUSG00000005083.1"; havana_transcript "OTTMUST00000011371.1";
chr11	HAVANA	start_codon	5394676	5394678	0	-	0	gene_id "ENSMUSG00000041961.15"; transcript_id "ENSMUST00000143746.3"; gene_type "protein_coding"; gene_name "Znrf3"; transcript_type "protein_coding"; transcript_name "Znrf3-202"; exon_number 1; exon_id "ENSMUSE00000332674.4"; level 2; protein_id "ENSMUSP00000122475.3"; transcript_support_level "1"; mgi_id "MGI:3039616"; tag "basic"; havana_gene "OTTMUSG00000005083.1"; havana_transcript "OTTMUST00000096198.1";
chr11	HAVANA	UTR	5394679	5394847	0	-	.	gene_id "ENSMUSG00000041961.15"; transcript_id "ENSMUST00000109867.8"; gene_type "protein_coding"; gene_name "Znrf3"; transcript_type "protein_coding"; transcript_name "Znrf3-201"; exon_number 1; exon_id "ENSMUSE00000332674.4"; level 2; protein_id "ENSMUSP00000105493.2"; transcript_support_level "5"; mgi_id "MGI:3039616"; tag "basic"; tag "Ensembl_canonical"; tag "GENCODE_Primary"; tag "appris_principal_1"; tag "CCDS"; ccdsid "CCDS36102.1"; havana_gene "OTTMUSG00000005083.1"; havana_transcript "OTTMUST00000011371.1";
chr11	HAVANA	UTR	5394679	5394847	0	-	.	gene_id "ENSMUSG00000041961.15"; transcript_id "ENSMUST00000143746.3"; gene_type "protein_coding"; gene_name "Znrf3"; transcript_type "protein_coding"; transcript_name "Znrf3-202"; exon_number 1; exon_id "ENSMUSE00000332674.4"; level 2; protein_id "ENSMUSP00000122475.3"; transcript_support_level "1"; mgi_id "MGI:3039616"; tag "basic"; havana_gene "OTTMUSG00000005083.1"; havana_transcript "OTTMUST00000096198.1";
chr11	sragcm37_es	exon	5407318	5407569	0.00756673245021174	-	.	gene_id "sragcm37_gene_34891"; transcript_id "sragcm37_gene_34891_tx_6"; exon_id "chr11_5407318_5407569_-"; exonnum "3"; txlen "553";
chr11	sragcm37_es	exon	5407318	5407569	0.00756673245021174	-	.	gene_id "sragcm37_gene_34891"; transcript_id "sragcm37_gene_34891_tx_8"; exon_id "chr11_5407318_5407569_-"; exonnum "4"; txlen "632";
chr11	sragcm37_es	exon	5417493	5417719	0.160955073669608	-	.	gene_id "sragcm37_gene_34891"; transcript_id "sragcm37_gene_34891_tx_1"; exon_id "chr11_5417493_5417719_-"; exonnum "3"; txlen "528";
chr11	sragcm37_es	exon	5417493	5417719	0.0596889885898778	-	.	gene_id "sragcm37_gene_34891"; transcript_id "sragcm37_gene_34891_tx_2"; exon_id "chr11_5417493_5417719_-"; exonnum "4"; txlen "607";
chr11	sragcm37_es	exon	5417493	5417719	0.00930030148123119	-	.	gene_id "sragcm37_gene_34891"; transcript_id "sragcm37_gene_34891_tx_5"; exon_id "chr11_5417493_5417719_-"; exonnum "4"; txlen "505";
chr11	sragcm37_mid	exon	5417837	5417904	0.160955073669608	-	.	gene_id "sragcm37_gene_34891"; transcript_id "sragcm37_gene_34891_tx_1"; exon_id "chr11_5417837_5417904_-"; exonnum "2"; txlen "528";
chr11	sragcm37_mid	exon	5417837	5417904	0.0596889885898778	-	.	gene_id "sragcm37_gene_34891"; transcript_id "sragcm37_gene_34891_tx_2"; exon_id "chr11_5417837_5417904_-"; exonnum "3"; txlen "607";
chr11	sragcm37_mid	exon	5417837	5417904	0.00930030148123119	-	.	gene_id "sragcm37_gene_34891"; transcript_id "sragcm37_gene_34891_tx_5"; exon_id "chr11_5417837_5417904_-"; exonnum "3"; txlen "505";
chr11	sragcm37_mid	exon	5417837	5417904	0.00756673245021174	-	.	gene_id "sragcm37_gene_34891"; transcript_id "sragcm37_gene_34891_tx_6"; exon_id "chr11_5417837_5417904_-"; exonnum "2"; txlen "553";
chr11	sragcm37_mid	exon	5417837	5417904	0.00756673245021174	-	.	gene_id "sragcm37_gene_34891"; transcript_id "sragcm37_gene_34891_tx_8"; exon_id "chr11_5417837_5417904_-"; exonnum "3"; txlen "632";
chr11	sragcm37_mid	exon	5426864	5426942	0.0596889885898778	-	.	gene_id "sragcm37_gene_34891"; transcript_id "sragcm37_gene_34891_tx_2"; exon_id "chr11_5426864_5426942_-"; exonnum "2"; txlen "607";
chr11	sragcm37_mid	exon	5426864	5426942	0.00930030148123119	-	.	gene_id "sragcm37_gene_34891"; transcript_id "sragcm37_gene_34891_tx_5"; exon_id "chr11_5426864_5426942_-"; exonnum "2"; txlen "505";
chr11	sragcm37_mid	exon	5426864	5426942	0.00756673245021174	-	.	gene_id "sragcm37_gene_34891"; transcript_id "sragcm37_gene_34891_tx_8"; exon_id "chr11_5426864_5426942_-"; exonnum "2"; txlen "632";
chr11	sragcm37_ss	exon	5427891	5428123	0.160955073669608	-	.	gene_id "sragcm37_gene_34891"; transcript_id "sragcm37_gene_34891_tx_1"; exon_id "chr11_5427891_5428123_-"; exonnum "1"; txlen "528";
chr11	sragcm37_ss	exon	5427891	5428123	0.0596889885898778	-	.	gene_id "sragcm37_gene_34891"; transcript_id "sragcm37_gene_34891_tx_2"; exon_id "chr11_5427891_5428123_-"; exonnum "1"; txlen "607";
chr11	sragcm37_ss	exon	5427891	5428123	0.00756673245021174	-	.	gene_id "sragcm37_gene_34891"; transcript_id "sragcm37_gene_34891_tx_6"; exon_id "chr11_5427891_5428123_-"; exonnum "1"; txlen "553";
chr11	sragcm37_ss	exon	5427891	5428123	0.00756673245021174	-	.	gene_id "sragcm37_gene_34891"; transcript_id "sragcm37_gene_34891_tx_8"; exon_id "chr11_5427891_5428123_-"; exonnum "1"; txlen "632";
chr11	sragcm37_ss	exon	5428147	5428277	0.00930030148123119	-	.	gene_id "sragcm37_gene_34891"; transcript_id "sragcm37_gene_34891_tx_5"; exon_id "chr11_5428147_5428277_-"; exonnum "1"; txlen "505";
chr11	HAVANA	gene	5445192	5445446	0	-	.	gene_id "ENSMUSG00000085232.4"; gene_type "processed_pseudogene"; gene_name "Gm11962"; level 2; mgi_id "MGI:3652247"; havana_gene "OTTMUSG00000005084.1";
chr11	HAVANA	transcript	5445192	5445446	0	-	.	gene_id "ENSMUSG00000085232.4"; transcript_id "ENSMUST00000145746.2"; gene_type "processed_pseudogene"; gene_name "Gm11962"; transcript_type "processed_pseudogene"; transcript_name "Gm11962-201"; level 2; transcript_support_level "NA"; mgi_id "MGI:3652247"; ont "PGO:0000004"; tag "basic"; tag "Ensembl_canonical"; tag "GENCODE_Primary"; havana_gene "OTTMUSG00000005084.1"; havana_transcript "OTTMUST00000011373.1";
chr11	HAVANA	exon	5445192	5445446	0	-	.	gene_id "ENSMUSG00000085232.4"; transcript_id "ENSMUST00000145746.2"; gene_type "processed_pseudogene"; gene_name "Gm11962"; transcript_type "processed_pseudogene"; transcript_name "Gm11962-201"; exon_number 1; exon_id "ENSMUSE00000844284.2"; level 2; transcript_support_level "NA"; mgi_id "MGI:3652247"; ont "PGO:0000004"; tag "basic"; tag "Ensembl_canonical"; tag "GENCODE_Primary"; havana_gene "OTTMUSG00000005084.1"; havana_transcript "OTTMUST00000011373.1";
chr11	HAVANA	exon	5455790	5456189	0	-	.	gene_id "ENSMUSG00000130237.1"; transcript_id "ENSMUST00000298684.1"; gene_type "lncRNA"; gene_name "ENSMUSG00000130237"; transcript_type "lncRNA"; transcript_name "ENSMUST00000298684"; exon_number 2; exon_id "ENSMUSE00001590509.1"; level 2; tag "basic"; tag "Ensembl_canonical"; tag "GENCODE_Primary"; tag "TAGENE";
chr11	ENSEMBL_gcm37	exon	5455790	5456189	0.120433399190869	-	.	gene_id "ENSMUSG00000130237.1"; transcript_id "ENSMUSG00000130237.1_tx_1"; exon_id "chr11_5455790_5456189_-"; exonnum "3"; txlen "622";
chr11	HAVANA	gene	5455790	5459522	0	-	.	gene_id "ENSMUSG00000130237.1"; gene_type "lncRNA"; gene_name "ENSMUSG00000130237"; level 2;
chr11	HAVANA	transcript	5455790	5459522	0	-	.	gene_id "ENSMUSG00000130237.1"; transcript_id "ENSMUST00000298684.1"; gene_type "lncRNA"; gene_name "ENSMUSG00000130237"; transcript_type "lncRNA"; transcript_name "ENSMUST00000298684"; level 2; tag "basic"; tag "Ensembl_canonical"; tag "GENCODE_Primary"; tag "TAGENE";
chr11	HAVANA	exon	5459472	5459522	0	-	.	gene_id "ENSMUSG00000130237.1"; transcript_id "ENSMUST00000298684.1"; gene_type "lncRNA"; gene_name "ENSMUSG00000130237"; transcript_type "lncRNA"; transcript_name "ENSMUST00000298684"; exon_number 1; exon_id "ENSMUSE00001590508.1"; level 2; tag "basic"; tag "Ensembl_canonical"; tag "GENCODE_Primary"; tag "TAGENE";
chr11	sragcm37_mid	exon	5466438	5466520	0.120433399190869	-	.	gene_id "ENSMUSG00000130237.1"; transcript_id "ENSMUSG00000130237.1_tx_1"; exon_id "chr11_5466438_5466520_-"; exonnum "2"; txlen "622";
chr11	sragcm37_ss	exon	5466643	5466781	0.120433399190869	-	.	gene_id "ENSMUSG00000130237.1"; transcript_id "ENSMUSG00000130237.1_tx_1"; exon_id "chr11_5466643_5466781_-"; exonnum "1"; txlen "622";
chr11	HAVANA	UTR	5478887	5481298	0	-	.	gene_id "ENSMUSG00000020482.5"; transcript_id "ENSMUST00000020776.5"; gene_type "protein_coding"; gene_name "Ccdc117"; transcript_type "protein_coding"; transcript_name "Ccdc117-201"; exon_number 5; exon_id "ENSMUSE00000386066.5"; level 2; protein_id "ENSMUSP00000020776.5"; transcript_support_level "1"; mgi_id "MGI:2144383"; tag "basic"; tag "Ensembl_canonical"; tag "GENCODE_Primary"; tag "appris_principal_1"; tag "CCDS"; ccdsid "CCDS24401.1"; havana_gene "OTTMUSG00000005086.1"; havana_transcript "OTTMUST00000011375.1";
chr11	HAVANA	exon	5478887	5481533	0	-	.	gene_id "ENSMUSG00000020482.5"; transcript_id "ENSMUST00000020776.5"; gene_type "protein_coding"; gene_name "Ccdc117"; transcript_type "protein_coding"; transcript_name "Ccdc117-201"; exon_number 5; exon_id "ENSMUSE00000386066.5"; level 2; protein_id "ENSMUSP00000020776.5"; transcript_support_level "1"; mgi_id "MGI:2144383"; tag "basic"; tag "Ensembl_canonical"; tag "GENCODE_Primary"; tag "appris_principal_1"; tag "CCDS"; ccdsid "CCDS24401.1"; havana_gene "OTTMUSG00000005086.1"; havana_transcript "OTTMUST00000011375.1";
chr11	HAVANA	gene	5478887	5492187	0	-	.	gene_id "ENSMUSG00000020482.5"; gene_type "protein_coding"; gene_name "Ccdc117"; level 2; mgi_id "MGI:2144383"; havana_gene "OTTMUSG00000005086.1";
chr11	HAVANA	transcript	5478887	5492187	0	-	.	gene_id "ENSMUSG00000020482.5"; transcript_id "ENSMUST00000020776.5"; gene_type "protein_coding"; gene_name "Ccdc117"; transcript_type "protein_coding"; transcript_name "Ccdc117-201"; level 2; protein_id "ENSMUSP00000020776.5"; transcript_support_level "1"; mgi_id "MGI:2144383"; tag "basic"; tag "Ensembl_canonical"; tag "GENCODE_Primary"; tag "appris_principal_1"; tag "CCDS"; ccdsid "CCDS24401.1"; havana_gene "OTTMUSG00000005086.1"; havana_transcript "OTTMUST00000011375.1";
chr11	HAVANA	stop_codon	5481296	5481298	0	-	0	gene_id "ENSMUSG00000020482.5"; transcript_id "ENSMUST00000020776.5"; gene_type "protein_coding"; gene_name "Ccdc117"; transcript_type "protein_coding"; transcript_name "Ccdc117-201"; exon_number 5; exon_id "ENSMUSE00000386066.5"; level 2; protein_id "ENSMUSP00000020776.5"; transcript_support_level "1"; mgi_id "MGI:2144383"; tag "basic"; tag "Ensembl_canonical"; tag "GENCODE_Primary"; tag "appris_principal_1"; tag "CCDS"; ccdsid "CCDS24401.1"; havana_gene "OTTMUSG00000005086.1"; havana_transcript "OTTMUST00000011375.1";
chr11	HAVANA	CDS	5481299	5481533	0	-	1	gene_id "ENSMUSG00000020482.5"; transcript_id "ENSMUST00000020776.5"; gene_type "protein_coding"; gene_name "Ccdc117"; transcript_type "protein_coding"; transcript_name "Ccdc117-201"; exon_number 5; exon_id "ENSMUSE00000386066.5"; level 2; protein_id "ENSMUSP00000020776.5"; transcript_support_level "1"; mgi_id "MGI:2144383"; tag "basic"; tag "Ensembl_canonical"; tag "GENCODE_Primary"; tag "appris_principal_1"; tag "CCDS"; ccdsid "CCDS24401.1"; havana_gene "OTTMUSG00000005086.1"; havana_transcript "OTTMUST00000011375.1";
chr11	HAVANA	exon	5484243	5484380	0	-	.	gene_id "ENSMUSG00000020482.5"; transcript_id "ENSMUST00000020776.5"; gene_type "protein_coding"; gene_name "Ccdc117"; transcript_type "protein_coding"; transcript_name "Ccdc117-201"; exon_number 4; exon_id "ENSMUSE00000105246.2"; level 2; protein_id "ENSMUSP00000020776.5"; transcript_support_level "1"; mgi_id "MGI:2144383"; tag "basic"; tag "Ensembl_canonical"; tag "GENCODE_Primary"; tag "appris_principal_1"; tag "CCDS"; ccdsid "CCDS24401.1"; havana_gene "OTTMUSG00000005086.1"; havana_transcript "OTTMUST00000011375.1";
chr11	HAVANA	CDS	5484243	5484380	0	-	1	gene_id "ENSMUSG00000020482.5"; transcript_id "ENSMUST00000020776.5"; gene_type "protein_coding"; gene_name "Ccdc117"; transcript_type "protein_coding"; transcript_name "Ccdc117-201"; exon_number 4; exon_id "ENSMUSE00000105246.2"; level 2; protein_id "ENSMUSP00000020776.5"; transcript_support_level "1"; mgi_id "MGI:2144383"; tag "basic"; tag "Ensembl_canonical"; tag "GENCODE_Primary"; tag "appris_principal_1"; tag "CCDS"; ccdsid "CCDS24401.1"; havana_gene "OTTMUSG00000005086.1"; havana_transcript "OTTMUST00000011375.1";
chr11	HAVANA	exon	5484765	5484989	0	-	.	gene_id "ENSMUSG00000020482.5"; transcript_id "ENSMUST00000020776.5"; gene_type "protein_coding"; gene_name "Ccdc117"; transcript_type "protein_coding"; transcript_name "Ccdc117-201"; exon_number 3; exon_id "ENSMUSE00000266605.2"; level 2; protein_id "ENSMUSP00000020776.5"; transcript_support_level "1"; mgi_id "MGI:2144383"; tag "basic"; tag "Ensembl_canonical"; tag "GENCODE_Primary"; tag "appris_principal_1"; tag "CCDS"; ccdsid "CCDS24401.1"; havana_gene "OTTMUSG00000005086.1"; havana_transcript "OTTMUST00000011375.1";
chr11	HAVANA	CDS	5484765	5484989	0	-	1	gene_id "ENSMUSG00000020482.5"; transcript_id "ENSMUST00000020776.5"; gene_type "protein_coding"; gene_name "Ccdc117"; transcript_type "protein_coding"; transcript_name "Ccdc117-201"; exon_number 3; exon_id "ENSMUSE00000266605.2"; level 2; protein_id "ENSMUSP00000020776.5"; transcript_support_level "1"; mgi_id "MGI:2144383"; tag "basic"; tag "Ensembl_canonical"; tag "GENCODE_Primary"; tag "appris_principal_1"; tag "CCDS"; ccdsid "CCDS24401.1"; havana_gene "OTTMUSG00000005086.1"; havana_transcript "OTTMUST00000011375.1";
chr11	HAVANA	exon	5491373	5491423	0	-	.	gene_id "ENSMUSG00000020482.5"; transcript_id "ENSMUST00000020776.5"; gene_type "protein_coding"; gene_name "Ccdc117"; transcript_type "protein_coding"; transcript_name "Ccdc117-201"; exon_number 2; exon_id "ENSMUSE00000266613.2"; level 2; protein_id "ENSMUSP00000020776.5"; transcript_support_level "1"; mgi_id "MGI:2144383"; tag "basic"; tag "Ensembl_canonical"; tag "GENCODE_Primary"; tag "appris_principal_1"; tag "CCDS"; ccdsid "CCDS24401.1"; havana_gene "OTTMUSG00000005086.1"; havana_transcript "OTTMUST00000011375.1";
chr11	HAVANA	CDS	5491373	5491423	0	-	1	gene_id "ENSMUSG00000020482.5"; transcript_id "ENSMUST00000020776.5"; gene_type "protein_coding"; gene_name "Ccdc117"; transcript_type "protein_coding"; transcript_name "Ccdc117-201"; exon_number 2; exon_id "ENSMUSE00000266613.2"; level 2; protein_id "ENSMUSP00000020776.5"; transcript_support_level "1"; mgi_id "MGI:2144383"; tag "basic"; tag "Ensembl_canonical"; tag "GENCODE_Primary"; tag "appris_principal_1"; tag "CCDS"; ccdsid "CCDS24401.1"; havana_gene "OTTMUSG00000005086.1"; havana_transcript "OTTMUST00000011375.1";
chr11	HAVANA	CDS	5491877	5492058	0	-	0	gene_id "ENSMUSG00000020482.5"; transcript_id "ENSMUST00000020776.5"; gene_type "protein_coding"; gene_name "Ccdc117"; transcript_type "protein_coding"; transcript_name "Ccdc117-201"; exon_number 1; exon_id "ENSMUSE00000266618.2"; level 2; protein_id "ENSMUSP00000020776.5"; transcript_support_level "1"; mgi_id "MGI:2144383"; tag "basic"; tag "Ensembl_canonical"; tag "GENCODE_Primary"; tag "appris_principal_1"; tag "CCDS"; ccdsid "CCDS24401.1"; havana_gene "OTTMUSG00000005086.1"; havana_transcript "OTTMUST00000011375.1";
chr11	HAVANA	exon	5491877	5492187	0	-	.	gene_id "ENSMUSG00000020482.5"; transcript_id "ENSMUST00000020776.5"; gene_type "protein_coding"; gene_name "Ccdc117"; transcript_type "protein_coding"; transcript_name "Ccdc117-201"; exon_number 1; exon_id "ENSMUSE00000266618.2"; level 2; protein_id "ENSMUSP00000020776.5"; transcript_support_level "1"; mgi_id "MGI:2144383"; tag "basic"; tag "Ensembl_canonical"; tag "GENCODE_Primary"; tag "appris_principal_1"; tag "CCDS"; ccdsid "CCDS24401.1"; havana_gene "OTTMUSG00000005086.1"; havana_transcript "OTTMUST00000011375.1";
chr11	HAVANA	start_codon	5492056	5492058	0	-	0	gene_id "ENSMUSG00000020482.5"; transcript_id "ENSMUST00000020776.5"; gene_type "protein_coding"; gene_name "Ccdc117"; transcript_type "protein_coding"; transcript_name "Ccdc117-201"; exon_number 1; exon_id "ENSMUSE00000266618.2"; level 2; protein_id "ENSMUSP00000020776.5"; transcript_support_level "1"; mgi_id "MGI:2144383"; tag "basic"; tag "Ensembl_canonical"; tag "GENCODE_Primary"; tag "appris_principal_1"; tag "CCDS"; ccdsid "CCDS24401.1"; havana_gene "OTTMUSG00000005086.1"; havana_transcript "OTTMUST00000011375.1";
chr11	HAVANA	UTR	5492059	5492187	0	-	.	gene_id "ENSMUSG00000020482.5"; transcript_id "ENSMUST00000020776.5"; gene_type "protein_coding"; gene_name "Ccdc117"; transcript_type "protein_coding"; transcript_name "Ccdc117-201"; exon_number 1; exon_id "ENSMUSE00000266618.2"; level 2; protein_id "ENSMUSP00000020776.5"; transcript_support_level "1"; mgi_id "MGI:2144383"; tag "basic"; tag "Ensembl_canonical"; tag "GENCODE_Primary"; tag "appris_principal_1"; tag "CCDS"; ccdsid "CCDS24401.1"; havana_gene "OTTMUSG00000005086.1"; havana_transcript "OTTMUST00000011375.1";
chr11	HAVANA	exon	5505038	5506060	0	-	.	gene_id "ENSMUSG00000140105.1"; transcript_id "ENSMUST00000357841.1"; gene_type "lncRNA"; gene_name "ENSMUSG00000140105"; transcript_type "lncRNA"; transcript_name "ENSMUST00000357841"; exon_number 3; exon_id "ENSMUSE00001704066.1"; level 2; tag "basic"; tag "TAGENE";
chr11	HAVANA	transcript	5505038	5506656	0	-	.	gene_id "ENSMUSG00000140105.1"; transcript_id "ENSMUST00000357841.1"; gene_type "lncRNA"; gene_name "ENSMUSG00000140105"; transcript_type "lncRNA"; transcript_name "ENSMUST00000357841"; level 2; tag "basic"; tag "TAGENE";
chr11	HAVANA	gene	5505038	5506659	0	-	.	gene_id "ENSMUSG00000140105.1"; gene_type "lncRNA"; gene_name "ENSMUSG00000140105"; level 2;
chr11	HAVANA	exon	5505040	5506408	0	-	.	gene_id "ENSMUSG00000140105.1"; transcript_id "ENSMUST00000357840.1"; gene_type "lncRNA"; gene_name "ENSMUSG00000140105"; transcript_type "lncRNA"; transcript_name "ENSMUST00000357840"; exon_number 2; exon_id "ENSMUSE00001704065.1"; level 2; tag "Ensembl_canonical"; tag "GENCODE_Primary"; tag "TAGENE";
chr11	HAVANA	transcript	5505040	5506659	0	-	.	gene_id "ENSMUSG00000140105.1"; transcript_id "ENSMUST00000357840.1"; gene_type "lncRNA"; gene_name "ENSMUSG00000140105"; transcript_type "lncRNA"; transcript_name "ENSMUST00000357840"; level 2; tag "Ensembl_canonical"; tag "GENCODE_Primary"; tag "TAGENE";
chr11	HAVANA	exon	5506273	5506408	0	-	.	gene_id "ENSMUSG00000140105.1"; transcript_id "ENSMUST00000357841.1"; gene_type "lncRNA"; gene_name "ENSMUSG00000140105"; transcript_type "lncRNA"; transcript_name "ENSMUST00000357841"; exon_number 2; exon_id "ENSMUSE00001704062.1"; level 2; tag "basic"; tag "TAGENE";
```
