## Supplementary material for "Significantly Improved Mouse and Rat Genome Annotation Using Sequence Read Archive RNA-seq Data": mouse_SRA_GENCODE_M37.gtf: mouse_SRA_GENCODE_M37.gtf (part 254 of 1572)

```
chr11	HAVANA	exon	5506526	5506656	0	-	.	gene_id "ENSMUSG00000140105.1"; transcript_id "ENSMUST00000357841.1"; gene_type "lncRNA"; gene_name "ENSMUSG00000140105"; transcript_type "lncRNA"; transcript_name "ENSMUST00000357841"; exon_number 1; exon_id "ENSMUSE00001704064.1"; level 2; tag "basic"; tag "TAGENE";
chr11	HAVANA	exon	5506526	5506659	0	-	.	gene_id "ENSMUSG00000140105.1"; transcript_id "ENSMUST00000357840.1"; gene_type "lncRNA"; gene_name "ENSMUSG00000140105"; transcript_type "lncRNA"; transcript_name "ENSMUST00000357840"; exon_number 1; exon_id "ENSMUSE00001704063.1"; level 2; tag "Ensembl_canonical"; tag "GENCODE_Primary"; tag "TAGENE";
chr11	ENSEMBL	gene	5510606	5510735	0	-	.	gene_id "ENSMUSG00000077304.3"; gene_type "snoRNA"; gene_name "Gm22471"; level 3; mgi_id "MGI:5452248";
chr11	ENSEMBL	transcript	5510606	5510735	0	-	.	gene_id "ENSMUSG00000077304.3"; transcript_id "ENSMUST00000104116.3"; gene_type "snoRNA"; gene_name "Gm22471"; transcript_type "snoRNA"; transcript_name "Gm22471-201"; level 3; transcript_support_level "NA"; mgi_id "MGI:5452248"; tag "basic"; tag "Ensembl_canonical"; tag "GENCODE_Primary";
chr11	ENSEMBL	exon	5510606	5510735	0	-	.	gene_id "ENSMUSG00000077304.3"; transcript_id "ENSMUST00000104116.3"; gene_type "snoRNA"; gene_name "Gm22471"; transcript_type "snoRNA"; transcript_name "Gm22471-201"; exon_number 1; exon_id "ENSMUSE00000664269.2"; level 3; transcript_support_level "NA"; mgi_id "MGI:5452248"; tag "basic"; tag "Ensembl_canonical"; tag "GENCODE_Primary";
chr11	sragcm37_es	exon	5514883	5515718	0.0206213913809206	-	.	gene_id "sragcm37_gene_49594"; transcript_id "sragcm37_gene_49594_tx_1"; exon_id "chr11_5514883_5515718_-"; exonnum "3"; txlen "1952";
chr11	sragcm37_mid	exon	5518324	5518729	0.0206213913809206	-	.	gene_id "sragcm37_gene_49594"; transcript_id "sragcm37_gene_49594_tx_1"; exon_id "chr11_5518324_5518729_-"; exonnum "2"; txlen "1952";
chr11	sragcm37_ss	exon	5518859	5519568	0.0206213913809206	-	.	gene_id "sragcm37_gene_49594"; transcript_id "sragcm37_gene_49594_tx_1"; exon_id "chr11_5518859_5519568_-"; exonnum "1"; txlen "1952";
chr11	HAVANA	exon	5520367	5520953	0	-	.	gene_id "ENSMUSG00000130228.1"; transcript_id "ENSMUST00000298667.1"; gene_type "lncRNA"; gene_name "ENSMUSG00000130228"; transcript_type "lncRNA"; transcript_name "ENSMUST00000298667"; exon_number 2; exon_id "ENSMUSE00001590472.1"; level 2; tag "basic"; tag "Ensembl_canonical"; tag "GENCODE_Primary"; tag "TAGENE";
chr11	HAVANA	gene	5520367	5543710	0	-	.	gene_id "ENSMUSG00000130228.1"; gene_type "lncRNA"; gene_name "ENSMUSG00000130228"; level 2;
chr11	HAVANA	transcript	5520367	5543710	0	-	.	gene_id "ENSMUSG00000130228.1"; transcript_id "ENSMUST00000298667.1"; gene_type "lncRNA"; gene_name "ENSMUSG00000130228"; transcript_type "lncRNA"; transcript_name "ENSMUST00000298667"; level 2; tag "basic"; tag "Ensembl_canonical"; tag "GENCODE_Primary"; tag "TAGENE";
chr11	HAVANA	exon	5520485	5520950	0	-	.	gene_id "ENSMUSG00000130228.1"; transcript_id "ENSMUST00000298668.1"; gene_type "lncRNA"; gene_name "ENSMUSG00000130228"; transcript_type "lncRNA"; transcript_name "ENSMUST00000298668"; exon_number 2; exon_id "ENSMUSE00001590470.1"; level 2; tag "TAGENE";
chr11	HAVANA	transcript	5520485	5543710	0	-	.	gene_id "ENSMUSG00000130228.1"; transcript_id "ENSMUST00000298668.1"; gene_type "lncRNA"; gene_name "ENSMUSG00000130228"; transcript_type "lncRNA"; transcript_name "ENSMUST00000298668"; level 2; tag "TAGENE";
chr11	HAVANA	exon	5543587	5543710	0	-	.	gene_id "ENSMUSG00000130228.1"; transcript_id "ENSMUST00000298667.1"; gene_type "lncRNA"; gene_name "ENSMUSG00000130228"; transcript_type "lncRNA"; transcript_name "ENSMUST00000298667"; exon_number 1; exon_id "ENSMUSE00001590471.1"; level 2; tag "basic"; tag "Ensembl_canonical"; tag "GENCODE_Primary"; tag "TAGENE";
chr11	HAVANA	exon	5543587	5543710	0	-	.	gene_id "ENSMUSG00000130228.1"; transcript_id "ENSMUST00000298668.1"; gene_type "lncRNA"; gene_name "ENSMUSG00000130228"; transcript_type "lncRNA"; transcript_name "ENSMUST00000298668"; exon_number 1; exon_id "ENSMUSE00001590471.1"; level 2; tag "TAGENE";
chr11	HAVANA	exon	5569329	5569458	0	-	.	gene_id "ENSMUSG00000135039.1"; transcript_id "ENSMUST00000328248.1"; gene_type "lncRNA"; gene_name "ENSMUSG00000135039"; transcript_type "lncRNA"; transcript_name "ENSMUST00000328248"; exon_number 3; exon_id "ENSMUSE00001647019.1"; level 2; tag "basic"; tag "Ensembl_canonical"; tag "GENCODE_Primary"; tag "TAGENE";
chr11	HAVANA	gene	5569329	5578664	0	-	.	gene_id "ENSMUSG00000135039.1"; gene_type "lncRNA"; gene_name "ENSMUSG00000135039"; level 2;
chr11	HAVANA	transcript	5569329	5578664	0	-	.	gene_id "ENSMUSG00000135039.1"; transcript_id "ENSMUST00000328248.1"; gene_type "lncRNA"; gene_name "ENSMUSG00000135039"; transcript_type "lncRNA"; transcript_name "ENSMUST00000328248"; level 2; tag "basic"; tag "Ensembl_canonical"; tag "GENCODE_Primary"; tag "TAGENE";
chr11	HAVANA	exon	5571214	5571280	0	-	.	gene_id "ENSMUSG00000135039.1"; transcript_id "ENSMUST00000328248.1"; gene_type "lncRNA"; gene_name "ENSMUSG00000135039"; transcript_type "lncRNA"; transcript_name "ENSMUST00000328248"; exon_number 2; exon_id "ENSMUSE00001647018.1"; level 2; tag "basic"; tag "Ensembl_canonical"; tag "GENCODE_Primary"; tag "TAGENE";
chr11	HAVANA	exon	5578621	5578664	0	-	.	gene_id "ENSMUSG00000135039.1"; transcript_id "ENSMUST00000328248.1"; gene_type "lncRNA"; gene_name "ENSMUSG00000135039"; transcript_type "lncRNA"; transcript_name "ENSMUST00000328248"; exon_number 1; exon_id "ENSMUSE00001647017.1"; level 2; tag "basic"; tag "Ensembl_canonical"; tag "GENCODE_Primary"; tag "TAGENE";
chr11	HAVANA	gene	5628356	5628632	0	-	.	gene_id "ENSMUSG00000081691.2"; gene_type "processed_pseudogene"; gene_name "Gm11965"; level 2; mgi_id "MGI:3649323"; havana_gene "OTTMUSG00000005090.1";
chr11	HAVANA	transcript	5628356	5628632	0	-	.	gene_id "ENSMUSG00000081691.2"; transcript_id "ENSMUST00000122017.2"; gene_type "processed_pseudogene"; gene_name "Gm11965"; transcript_type "processed_pseudogene"; transcript_name "Gm11965-201"; level 2; transcript_support_level "NA"; mgi_id "MGI:3649323"; ont "PGO:0000004"; tag "basic"; tag "Ensembl_canonical"; tag "GENCODE_Primary"; havana_gene "OTTMUSG00000005090.1"; havana_transcript "OTTMUST00000011381.1";
chr11	HAVANA	exon	5628356	5628632	0	-	.	gene_id "ENSMUSG00000081691.2"; transcript_id "ENSMUST00000122017.2"; gene_type "processed_pseudogene"; gene_name "Gm11965"; transcript_type "processed_pseudogene"; transcript_name "Gm11965-201"; exon_number 1; exon_id "ENSMUSE00000718973.2"; level 2; transcript_support_level "NA"; mgi_id "MGI:3649323"; ont "PGO:0000004"; tag "basic"; tag "Ensembl_canonical"; tag "GENCODE_Primary"; havana_gene "OTTMUSG00000005090.1"; havana_transcript "OTTMUST00000011381.1";
chr11	sragcm37_es	exon	5637474	5637744	0.0425498177908494	-	.	gene_id "ENSMUSG00000020477.11"; transcript_id "ENSMUSG00000020477.11_tx_2"; exon_id "chr11_5637474_5637744_-"; exonnum "5"; txlen "704";
chr11	sragcm37_es	exon	5637557	5637731	0.0425498177908494	-	.	gene_id "ENSMUSG00000020477.11"; transcript_id "ENSMUSG00000020477.11_tx_3"; exon_id "chr11_5637557_5637731_-"; exonnum "5"; txlen "608";
chr11	sragcm37_mid	exon	5638006	5638101	0.0425498177908494	-	.	gene_id "ENSMUSG00000020477.11"; transcript_id "ENSMUSG00000020477.11_tx_2"; exon_id "chr11_5638006_5638101_-"; exonnum "4"; txlen "704";
chr11	sragcm37_mid	exon	5638006	5638101	0.0425498177908494	-	.	gene_id "ENSMUSG00000020477.11"; transcript_id "ENSMUSG00000020477.11_tx_3"; exon_id "chr11_5638006_5638101_-"; exonnum "4"; txlen "608";
chr11	sragcm37_mid	exon	5642943	5643002	0.0425498177908494	-	.	gene_id "ENSMUSG00000020477.11"; transcript_id "ENSMUSG00000020477.11_tx_2"; exon_id "chr11_5642943_5643002_-"; exonnum "3"; txlen "704";
chr11	sragcm37_mid	exon	5642943	5643002	0.0425498177908494	-	.	gene_id "ENSMUSG00000020477.11"; transcript_id "ENSMUSG00000020477.11_tx_3"; exon_id "chr11_5642943_5643002_-"; exonnum "3"; txlen "608";
chr11	sragcm37_mid	exon	5649691	5649863	0.0425498177908494	-	.	gene_id "ENSMUSG00000020477.11"; transcript_id "ENSMUSG00000020477.11_tx_2"; exon_id "chr11_5649691_5649863_-"; exonnum "2"; txlen "704";
chr11	sragcm37_mid	exon	5649691	5649863	0.0425498177908494	-	.	gene_id "ENSMUSG00000020477.11"; transcript_id "ENSMUSG00000020477.11_tx_3"; exon_id "chr11_5649691_5649863_-"; exonnum "2"; txlen "608";
chr11	sragcm37_ss	exon	5649931	5650034	0.0425498177908494	-	.	gene_id "ENSMUSG00000020477.11"; transcript_id "ENSMUSG00000020477.11_tx_2"; exon_id "chr11_5649931_5650034_-"; exonnum "1"; txlen "704";
chr11	sragcm37_ss	exon	5649931	5650034	0.0425498177908494	-	.	gene_id "ENSMUSG00000020477.11"; transcript_id "ENSMUSG00000020477.11_tx_3"; exon_id "chr11_5649931_5650034_-"; exonnum "1"; txlen "608";
chr11	HAVANA	UTR	5653983	5654451	0	-	.	gene_id "ENSMUSG00000020477.11"; transcript_id "ENSMUST00000154330.2"; gene_type "protein_coding"; gene_name "Mrps24"; transcript_type "protein_coding"; transcript_name "Mrps24-205"; exon_number 4; exon_id "ENSMUSE00000726292.2"; level 2; protein_id "ENSMUSP00000119535.2"; transcript_support_level "1"; mgi_id "MGI:1928142"; tag "basic"; tag "Ensembl_canonical"; tag "GENCODE_Primary"; tag "appris_principal_1"; tag "CCDS"; ccdsid "CCDS24402.1"; havana_gene "OTTMUSG00000005096.1"; havana_transcript "OTTMUST00000011392.1";
chr11	HAVANA	exon	5653983	5654732	0	-	.	gene_id "ENSMUSG00000020477.11"; transcript_id "ENSMUST00000154330.2"; gene_type "protein_coding"; gene_name "Mrps24"; transcript_type "protein_coding"; transcript_name "Mrps24-205"; exon_number 4; exon_id "ENSMUSE00000726292.2"; level 2; protein_id "ENSMUSP00000119535.2"; transcript_support_level "1"; mgi_id "MGI:1928142"; tag "basic"; tag "Ensembl_canonical"; tag "GENCODE_Primary"; tag "appris_principal_1"; tag "CCDS"; ccdsid "CCDS24402.1"; havana_gene "OTTMUSG00000005096.1"; havana_transcript "OTTMUST00000011392.1";
chr11	HAVANA	transcript	5653983	5657687	0	-	.	gene_id "ENSMUSG00000020477.11"; transcript_id "ENSMUST00000154330.2"; gene_type "protein_coding"; gene_name "Mrps24"; transcript_type "protein_coding"; transcript_name "Mrps24-205"; level 2; protein_id "ENSMUSP00000119535.2"; transcript_support_level "1"; mgi_id "MGI:1928142"; tag "basic"; tag "Ensembl_canonical"; tag "GENCODE_Primary"; tag "appris_principal_1"; tag "CCDS"; ccdsid "CCDS24402.1"; havana_gene "OTTMUSG00000005096.1"; havana_transcript "OTTMUST00000011392.1";
chr11	HAVANA	gene	5653983	5665680	0	-	.	gene_id "ENSMUSG00000020477.11"; gene_type "protein_coding"; gene_name "Mrps24"; level 2; mgi_id "MGI:1928142"; tag "overlapping_locus"; havana_gene "OTTMUSG00000005096.1";
chr11	HAVANA	exon	5654326	5654732	0	-	.	gene_id "ENSMUSG00000020477.11"; transcript_id "ENSMUST00000020770.11"; gene_type "protein_coding"; gene_name "Mrps24"; transcript_type "retained_intron"; transcript_name "Mrps24-201"; exon_number 3; exon_id "ENSMUSE00000266052.3"; level 2; transcript_support_level "2"; mgi_id "MGI:1928142"; havana_gene "OTTMUSG00000005096.1"; havana_transcript "OTTMUST00000011393.1";
chr11	HAVANA	transcript	5654326	5657667	0	-	.	gene_id "ENSMUSG00000020477.11"; transcript_id "ENSMUST00000020770.11"; gene_type "protein_coding"; gene_name "Mrps24"; transcript_type "retained_intron"; transcript_name "Mrps24-201"; level 2; transcript_support_level "2"; mgi_id "MGI:1928142"; havana_gene "OTTMUSG00000005096.1"; havana_transcript "OTTMUST00000011393.1";
chr11	HAVANA	stop_codon	5654449	5654451	0	-	0	gene_id "ENSMUSG00000020477.11"; transcript_id "ENSMUST00000154330.2"; gene_type "protein_coding"; gene_name "Mrps24"; transcript_type "protein_coding"; transcript_name "Mrps24-205"; exon_number 4; exon_id "ENSMUSE00000726292.2"; level 2; protein_id "ENSMUSP00000119535.2"; transcript_support_level "1"; mgi_id "MGI:1928142"; tag "basic"; tag "Ensembl_canonical"; tag "GENCODE_Primary"; tag "appris_principal_1"; tag "CCDS"; ccdsid "CCDS24402.1"; havana_gene "OTTMUSG00000005096.1"; havana_transcript "OTTMUST00000011392.1";
chr11	HAVANA	CDS	5654452	5654732	0	-	2	gene_id "ENSMUSG00000020477.11"; transcript_id "ENSMUST00000154330.2"; gene_type "protein_coding"; gene_name "Mrps24"; transcript_type "protein_coding"; transcript_name "Mrps24-205"; exon_number 4; exon_id "ENSMUSE00000726292.2"; level 2; protein_id "ENSMUSP00000119535.2"; transcript_support_level "1"; mgi_id "MGI:1928142"; tag "basic"; tag "Ensembl_canonical"; tag "GENCODE_Primary"; tag "appris_principal_1"; tag "CCDS"; ccdsid "CCDS24402.1"; havana_gene "OTTMUSG00000005096.1"; havana_transcript "OTTMUST00000011392.1";
chr11	HAVANA	exon	5654523	5654732	0	-	.	gene_id "ENSMUSG00000020477.11"; transcript_id "ENSMUST00000149980.2"; gene_type "protein_coding"; gene_name "Mrps24"; transcript_type "protein_coding_CDS_not_defined"; transcript_name "Mrps24-204"; exon_number 5; exon_id "ENSMUSE00000729859.2"; level 2; transcript_support_level "3"; mgi_id "MGI:1928142"; havana_gene "OTTMUSG00000005096.1"; havana_transcript "OTTMUST00000011395.1";
chr11	HAVANA	transcript	5654523	5665680	0	-	.	gene_id "ENSMUSG00000020477.11"; transcript_id "ENSMUST00000149980.2"; gene_type "protein_coding"; gene_name "Mrps24"; transcript_type "protein_coding_CDS_not_defined"; transcript_name "Mrps24-204"; level 2; transcript_support_level "3"; mgi_id "MGI:1928142"; havana_gene "OTTMUSG00000005096.1"; havana_transcript "OTTMUST00000011395.1";
chr11	HAVANA	exon	5654555	5654732	0	-	.	gene_id "ENSMUSG00000020477.11"; transcript_id "ENSMUST00000132874.2"; gene_type "protein_coding"; gene_name "Mrps24"; transcript_type "retained_intron"; transcript_name "Mrps24-203"; exon_number 3; exon_id "ENSMUSE00000787257.2"; level 2; transcript_support_level "3"; mgi_id "MGI:1928142"; havana_gene "OTTMUSG00000005096.1"; havana_transcript "OTTMUST00000011394.1";
chr11	HAVANA	transcript	5654555	5657690	0	-	.	gene_id "ENSMUSG00000020477.11"; transcript_id "ENSMUST00000132874.2"; gene_type "protein_coding"; gene_name "Mrps24"; transcript_type "retained_intron"; transcript_name "Mrps24-203"; level 2; transcript_support_level "3"; mgi_id "MGI:1928142"; havana_gene "OTTMUSG00000005096.1"; havana_transcript "OTTMUST00000011394.1";
chr11	HAVANA	exon	5654660	5654732	0	-	.	gene_id "ENSMUSG00000020477.11"; transcript_id "ENSMUST00000123697.2"; gene_type "protein_coding"; gene_name "Mrps24"; transcript_type "retained_intron"; transcript_name "Mrps24-202"; exon_number 2; exon_id "ENSMUSE00000755370.2"; level 2; transcript_support_level "2"; mgi_id "MGI:1928142"; havana_gene "OTTMUSG00000005096.1"; havana_transcript "OTTMUST00000073066.1";
chr11	HAVANA	transcript	5654660	5657642	0	-	.	gene_id "ENSMUSG00000020477.11"; transcript_id "ENSMUST00000123697.2"; gene_type "protein_coding"; gene_name "Mrps24"; transcript_type "retained_intron"; transcript_name "Mrps24-202"; level 2; transcript_support_level "2"; mgi_id "MGI:1928142"; havana_gene "OTTMUSG00000005096.1"; havana_transcript "OTTMUST00000073066.1";
chr11	HAVANA	exon	5657298	5657409	0	-	.	gene_id "ENSMUSG00000020477.11"; transcript_id "ENSMUST00000154330.2"; gene_type "protein_coding"; gene_name "Mrps24"; transcript_type "protein_coding"; transcript_name "Mrps24-205"; exon_number 3; exon_id "ENSMUSE00001300758.2"; level 2; protein_id "ENSMUSP00000119535.2"; transcript_support_level "1"; mgi_id "MGI:1928142"; tag "basic"; tag "Ensembl_canonical"; tag "GENCODE_Primary"; tag "appris_principal_1"; tag "CCDS"; ccdsid "CCDS24402.1"; havana_gene "OTTMUSG00000005096.1"; havana_transcript "OTTMUST00000011392.1";
chr11	HAVANA	CDS	5657298	5657409	0	-	0	gene_id "ENSMUSG00000020477.11"; transcript_id "ENSMUST00000154330.2"; gene_type "protein_coding"; gene_name "Mrps24"; transcript_type "protein_coding"; transcript_name "Mrps24-205"; exon_number 3; exon_id "ENSMUSE00001300758.2"; level 2; protein_id "ENSMUSP00000119535.2"; transcript_support_level "1"; mgi_id "MGI:1928142"; tag "basic"; tag "Ensembl_canonical"; tag "GENCODE_Primary"; tag "appris_principal_1"; tag "CCDS"; ccdsid "CCDS24402.1"; havana_gene "OTTMUSG00000005096.1"; havana_transcript "OTTMUST00000011392.1";
chr11	HAVANA	exon	5657298	5657409	0	-	.	gene_id "ENSMUSG00000020477.11"; transcript_id "ENSMUST00000020770.11"; gene_type "protein_coding"; gene_name "Mrps24"; transcript_type "retained_intron"; transcript_name "Mrps24-201"; exon_number 2; exon_id "ENSMUSE00001303022.2"; level 2; transcript_support_level "2"; mgi_id "MGI:1928142"; havana_gene "OTTMUSG00000005096.1"; havana_transcript "OTTMUST00000011393.1";
chr11	HAVANA	exon	5657298	5657409	0	-	.	gene_id "ENSMUSG00000020477.11"; transcript_id "ENSMUST00000149980.2"; gene_type "protein_coding"; gene_name "Mrps24"; transcript_type "protein_coding_CDS_not_defined"; transcript_name "Mrps24-204"; exon_number 4; exon_id "ENSMUSE00001303022.2"; level 2; transcript_support_level "3"; mgi_id "MGI:1928142"; havana_gene "OTTMUSG00000005096.1"; havana_transcript "OTTMUST00000011395.1";
chr11	HAVANA	exon	5657298	5657555	0	-	.	gene_id "ENSMUSG00000020477.11"; transcript_id "ENSMUST00000132874.2"; gene_type "protein_coding"; gene_name "Mrps24"; transcript_type "retained_intron"; transcript_name "Mrps24-203"; exon_number 2; exon_id "ENSMUSE00000726739.2"; level 2; transcript_support_level "3"; mgi_id "MGI:1928142"; havana_gene "OTTMUSG00000005096.1"; havana_transcript "OTTMUST00000011394.1";
chr11	HAVANA	exon	5657298	5657642	0	-	.	gene_id "ENSMUSG00000020477.11"; transcript_id "ENSMUST00000123697.2"; gene_type "protein_coding"; gene_name "Mrps24"; transcript_type "retained_intron"; transcript_name "Mrps24-202"; exon_number 1; exon_id "ENSMUSE00000814811.2"; level 2; transcript_support_level "2"; mgi_id "MGI:1928142"; havana_gene "OTTMUSG00000005096.1"; havana_transcript "OTTMUST00000073066.1";
chr11	HAVANA	exon	5657487	5657555	0	-	.	gene_id "ENSMUSG00000020477.11"; transcript_id "ENSMUST00000154330.2"; gene_type "protein_coding"; gene_name "Mrps24"; transcript_type "protein_coding"; transcript_name "Mrps24-205"; exon_number 2; exon_id "ENSMUSE00001283079.2"; level 2; protein_id "ENSMUSP00000119535.2"; transcript_support_level "1"; mgi_id "MGI:1928142"; tag "basic"; tag "Ensembl_canonical"; tag "GENCODE_Primary"; tag "appris_principal_1"; tag "CCDS"; ccdsid "CCDS24402.1"; havana_gene "OTTMUSG00000005096.1"; havana_transcript "OTTMUST00000011392.1";
chr11	HAVANA	CDS	5657487	5657555	0	-	0	gene_id "ENSMUSG00000020477.11"; transcript_id "ENSMUST00000154330.2"; gene_type "protein_coding"; gene_name "Mrps24"; transcript_type "protein_coding"; transcript_name "Mrps24-205"; exon_number 2; exon_id "ENSMUSE00001283079.2"; level 2; protein_id "ENSMUSP00000119535.2"; transcript_support_level "1"; mgi_id "MGI:1928142"; tag "basic"; tag "Ensembl_canonical"; tag "GENCODE_Primary"; tag "appris_principal_1"; tag "CCDS"; ccdsid "CCDS24402.1"; havana_gene "OTTMUSG00000005096.1"; havana_transcript "OTTMUST00000011392.1";
chr11	HAVANA	exon	5657487	5657555	0	-	.	gene_id "ENSMUSG00000020477.11"; transcript_id "ENSMUST00000149980.2"; gene_type "protein_coding"; gene_name "Mrps24"; transcript_type "protein_coding_CDS_not_defined"; transcript_name "Mrps24-204"; exon_number 3; exon_id "ENSMUSE00001267250.2"; level 2; transcript_support_level "3"; mgi_id "MGI:1928142"; havana_gene "OTTMUSG00000005096.1"; havana_transcript "OTTMUST00000011395.1";
chr11	HAVANA	exon	5657487	5657667	0	-	.	gene_id "ENSMUSG00000020477.11"; transcript_id "ENSMUST00000020770.11"; gene_type "protein_coding"; gene_name "Mrps24"; transcript_type "retained_intron"; transcript_name "Mrps24-201"; exon_number 1; exon_id "ENSMUSE00000780972.2"; level 2; transcript_support_level "2"; mgi_id "MGI:1928142"; havana_gene "OTTMUSG00000005096.1"; havana_transcript "OTTMUST00000011393.1";
chr11	HAVANA	CDS	5657624	5657662	0	-	0	gene_id "ENSMUSG00000020477.11"; transcript_id "ENSMUST00000154330.2"; gene_type "protein_coding"; gene_name "Mrps24"; transcript_type "protein_coding"; transcript_name "Mrps24-205"; exon_number 1; exon_id "ENSMUSE00000379072.5"; level 2; protein_id "ENSMUSP00000119535.2"; transcript_support_level "1"; mgi_id "MGI:1928142"; tag "basic"; tag "Ensembl_canonical"; tag "GENCODE_Primary"; tag "appris_principal_1"; tag "CCDS"; ccdsid "CCDS24402.1"; havana_gene "OTTMUSG00000005096.1"; havana_transcript "OTTMUST00000011392.1";
chr11	HAVANA	exon	5657624	5657687	0	-	.	gene_id "ENSMUSG00000020477.11"; transcript_id "ENSMUST00000154330.2"; gene_type "protein_coding"; gene_name "Mrps24"; transcript_type "protein_coding"; transcript_name "Mrps24-205"; exon_number 1; exon_id "ENSMUSE00000379072.5"; level 2; protein_id "ENSMUSP00000119535.2"; transcript_support_level "1"; mgi_id "MGI:1928142"; tag "basic"; tag "Ensembl_canonical"; tag "GENCODE_Primary"; tag "appris_principal_1"; tag "CCDS"; ccdsid "CCDS24402.1"; havana_gene "OTTMUSG00000005096.1"; havana_transcript "OTTMUST00000011392.1";
chr11	HAVANA	exon	5657624	5657690	0	-	.	gene_id "ENSMUSG00000020477.11"; transcript_id "ENSMUST00000132874.2"; gene_type "protein_coding"; gene_name "Mrps24"; transcript_type "retained_intron"; transcript_name "Mrps24-203"; exon_number 1; exon_id "ENSMUSE00000816605.2"; level 2; transcript_support_level "3"; mgi_id "MGI:1928142"; havana_gene "OTTMUSG00000005096.1"; havana_transcript "OTTMUST00000011394.1";
chr11	HAVANA	start_codon	5657660	5657662	0	-	0	gene_id "ENSMUSG00000020477.11"; transcript_id "ENSMUST00000154330.2"; gene_type "protein_coding"; gene_name "Mrps24"; transcript_type "protein_coding"; transcript_name "Mrps24-205"; exon_number 1; exon_id "ENSMUSE00000379072.5"; level 2; protein_id "ENSMUSP00000119535.2"; transcript_support_level "1"; mgi_id "MGI:1928142"; tag "basic"; tag "Ensembl_canonical"; tag "GENCODE_Primary"; tag "appris_principal_1"; tag "CCDS"; ccdsid "CCDS24402.1"; havana_gene "OTTMUSG00000005096.1"; havana_transcript "OTTMUST00000011392.1";
chr11	HAVANA	UTR	5657663	5657687	0	-	.	gene_id "ENSMUSG00000020477.11"; transcript_id "ENSMUST00000154330.2"; gene_type "protein_coding"; gene_name "Mrps24"; transcript_type "protein_coding"; transcript_name "Mrps24-205"; exon_number 1; exon_id "ENSMUSE00000379072.5"; level 2; protein_id "ENSMUSP00000119535.2"; transcript_support_level "1"; mgi_id "MGI:1928142"; tag "basic"; tag "Ensembl_canonical"; tag "GENCODE_Primary"; tag "appris_principal_1"; tag "CCDS"; ccdsid "CCDS24402.1"; havana_gene "OTTMUSG00000005096.1"; havana_transcript "OTTMUST00000011392.1";
chr11	HAVANA	exon	5662498	5662594	0	-	.	gene_id "ENSMUSG00000020477.11"; transcript_id "ENSMUST00000149980.2"; gene_type "protein_coding"; gene_name "Mrps24"; transcript_type "protein_coding_CDS_not_defined"; transcript_name "Mrps24-204"; exon_number 2; exon_id "ENSMUSE00000803497.2"; level 2; transcript_support_level "3"; mgi_id "MGI:1928142"; havana_gene "OTTMUSG00000005096.1"; havana_transcript "OTTMUST00000011395.1";
chr11	HAVANA	UTR	5663417	5665687	0	-	.	gene_id "ENSMUSG00000049680.19"; transcript_id "ENSMUST00000093362.12"; gene_type "protein_coding"; gene_name "Urgcp"; transcript_type "protein_coding"; transcript_name "Urgcp-201"; exon_number 6; exon_id "ENSMUSE00000581308.3"; level 2; protein_id "ENSMUSP00000091053.6"; transcript_support_level "1"; mgi_id "MGI:1919296"; tag "basic"; tag "CCDS"; ccdsid "CCDS36104.1"; havana_gene "OTTMUSG00000005098.1"; havana_transcript "OTTMUST00000011401.1";
chr11	HAVANA	exon	5663417	5668263	0	-	.	gene_id "ENSMUSG00000049680.19"; transcript_id "ENSMUST00000093362.12"; gene_type "protein_coding"; gene_name "Urgcp"; transcript_type "protein_coding"; transcript_name "Urgcp-201"; exon_number 6; exon_id "ENSMUSE00000581308.3"; level 2; protein_id "ENSMUSP00000091053.6"; transcript_support_level "1"; mgi_id "MGI:1919296"; tag "basic"; tag "CCDS"; ccdsid "CCDS36104.1"; havana_gene "OTTMUSG00000005098.1"; havana_transcript "OTTMUST00000011401.1";
chr11	HAVANA	transcript	5663417	5691150	0	-	.	gene_id "ENSMUSG00000049680.19"; transcript_id "ENSMUST00000093362.12"; gene_type "protein_coding"; gene_name "Urgcp"; transcript_type "protein_coding"; transcript_name "Urgcp-201"; level 2; protein_id "ENSMUSP00000091053.6"; transcript_support_level "1"; mgi_id "MGI:1919296"; tag "basic"; tag "CCDS"; ccdsid "CCDS36104.1"; havana_gene "OTTMUSG00000005098.1"; havana_transcript "OTTMUST00000011401.1";
chr11	HAVANA	gene	5663417	5712376	0	-	.	gene_id "ENSMUSG00000049680.19"; gene_type "protein_coding"; gene_name "Urgcp"; level 2; mgi_id "MGI:1919296"; tag "overlapping_locus"; havana_gene "OTTMUSG00000005098.1";
chr11	HAVANA	UTR	5664971	5665687	0	-	.	gene_id "ENSMUSG00000049680.19"; transcript_id "ENSMUST00000120306.8"; gene_type "protein_coding"; gene_name "Urgcp"; transcript_type "protein_coding"; transcript_name "Urgcp-203"; exon_number 6; exon_id "ENSMUSE00000722315.2"; level 2; protein_id "ENSMUSP00000113060.2"; transcript_support_level "1"; mgi_id "MGI:1919296"; tag "basic"; tag "Ensembl_canonical"; tag "GENCODE_Primary"; tag "appris_principal_1"; tag "CCDS"; ccdsid "CCDS36105.1"; havana_gene "OTTMUSG00000005098.1"; havana_transcript "OTTMUST00000011399.1";
chr11	HAVANA	exon	5664971	5668263	0	-	.	gene_id "ENSMUSG00000049680.19"; transcript_id "ENSMUST00000120306.8"; gene_type "protein_coding"; gene_name "Urgcp"; transcript_type "protein_coding"; transcript_name "Urgcp-203"; exon_number 6; exon_id "ENSMUSE00000722315.2"; level 2; protein_id "ENSMUSP00000113060.2"; transcript_support_level "1"; mgi_id "MGI:1919296"; tag "basic"; tag "Ensembl_canonical"; tag "GENCODE_Primary"; tag "appris_principal_1"; tag "CCDS"; ccdsid "CCDS36105.1"; havana_gene "OTTMUSG00000005098.1"; havana_transcript "OTTMUST00000011399.1";
chr11	HAVANA	transcript	5664971	5712371	0	-	.	gene_id "ENSMUSG00000049680.19"; transcript_id "ENSMUST00000120306.8"; gene_type "protein_coding"; gene_name "Urgcp"; transcript_type "protein_coding"; transcript_name "Urgcp-203"; level 2; protein_id "ENSMUSP00000113060.2"; transcript_support_level "1"; mgi_id "MGI:1919296"; tag "basic"; tag "Ensembl_canonical"; tag "GENCODE_Primary"; tag "appris_principal_1"; tag "CCDS"; ccdsid "CCDS36105.1"; havana_gene "OTTMUSG00000005098.1"; havana_transcript "OTTMUST00000011399.1";
chr11	HAVANA	UTR	5664987	5665687	0	-	.	gene_id "ENSMUSG00000049680.19"; transcript_id "ENSMUST00000118076.8"; gene_type "protein_coding"; gene_name "Urgcp"; transcript_type "protein_coding"; transcript_name "Urgcp-202"; exon_number 7; exon_id "ENSMUSE00000708562.2"; level 2; protein_id "ENSMUSP00000113589.2"; transcript_support_level "1"; mgi_id "MGI:1919296"; tag "basic"; tag "appris_principal_1"; tag "CCDS"; ccdsid "CCDS36105.1"; havana_gene "OTTMUSG00000005098.1"; havana_transcript "OTTMUST00000011402.1";
chr11	HAVANA	exon	5664987	5668263	0	-	.	gene_id "ENSMUSG00000049680.19"; transcript_id "ENSMUST00000118076.8"; gene_type "protein_coding"; gene_name "Urgcp"; transcript_type "protein_coding"; transcript_name "Urgcp-202"; exon_number 7; exon_id "ENSMUSE00000708562.2"; level 2; protein_id "ENSMUSP00000113589.2"; transcript_support_level "1"; mgi_id "MGI:1919296"; tag "basic"; tag "appris_principal_1"; tag "CCDS"; ccdsid "CCDS36105.1"; havana_gene "OTTMUSG00000005098.1"; havana_transcript "OTTMUST00000011402.1";
chr11	ENSEMBL_gcm37	exon	5664987	5668263	1.59725454276541	-	.	gene_id "ENSMUSG00000049680.19"; transcript_id "ENSMUSG00000049680.19_tx_3"; exon_id "chr11_5664987_5668263_-"; exonnum "7"; txlen "3707";
chr11	ENSEMBL_gcm37	exon	5664987	5668263	1.08386649534177	-	.	gene_id "ENSMUSG00000049680.19"; transcript_id "ENSMUSG00000049680.19_tx_4"; exon_id "chr11_5664987_5668263_-"; exonnum "7"; txlen "4049";
chr11	HAVANA	transcript	5664987	5712376	0	-	.	gene_id "ENSMUSG00000049680.19"; transcript_id "ENSMUST00000118076.8"; gene_type "protein_coding"; gene_name "Urgcp"; transcript_type "protein_coding"; transcript_name "Urgcp-202"; level 2; protein_id "ENSMUSP00000113589.2"; transcript_support_level "1"; mgi_id "MGI:1919296"; tag "basic"; tag "appris_principal_1"; tag "CCDS"; ccdsid "CCDS36105.1"; havana_gene "OTTMUSG00000005098.1"; havana_transcript "OTTMUST00000011402.1";
chr11	HAVANA	exon	5665455	5665680	0	-	.	gene_id "ENSMUSG00000020477.11"; transcript_id "ENSMUST00000149980.2"; gene_type "protein_coding"; gene_name "Mrps24"; transcript_type "protein_coding_CDS_not_defined"; transcript_name "Mrps24-204"; exon_number 1; exon_id "ENSMUSE00000728577.2"; level 2; transcript_support_level "3"; mgi_id "MGI:1928142"; havana_gene "OTTMUSG00000005096.1"; havana_transcript "OTTMUST00000011395.1";
chr11	HAVANA	stop_codon	5665685	5665687	0	-	0	gene_id "ENSMUSG00000049680.19"; transcript_id "ENSMUST00000093362.12"; gene_type "protein_coding"; gene_name "Urgcp"; transcript_type "protein_coding"; transcript_name "Urgcp-201"; exon_number 6; exon_id "ENSMUSE00000581308.3"; level 2; protein_id "ENSMUSP00000091053.6"; transcript_support_level "1"; mgi_id "MGI:1919296"; tag "basic"; tag "CCDS"; ccdsid "CCDS36104.1"; havana_gene "OTTMUSG00000005098.1"; havana_transcript "OTTMUST00000011401.1";
chr11	HAVANA	stop_codon	5665685	5665687	0	-	0	gene_id "ENSMUSG00000049680.19"; transcript_id "ENSMUST00000120306.8"; gene_type "protein_coding"; gene_name "Urgcp"; transcript_type "protein_coding"; transcript_name "Urgcp-203"; exon_number 6; exon_id "ENSMUSE00000722315.2"; level 2; protein_id "ENSMUSP00000113060.2"; transcript_support_level "1"; mgi_id "MGI:1919296"; tag "basic"; tag "Ensembl_canonical"; tag "GENCODE_Primary"; tag "appris_principal_1"; tag "CCDS"; ccdsid "CCDS36105.1"; havana_gene "OTTMUSG00000005098.1"; havana_transcript "OTTMUST00000011399.1";
chr11	HAVANA	stop_codon	5665685	5665687	0	-	0	gene_id "ENSMUSG00000049680.19"; transcript_id "ENSMUST00000118076.8"; gene_type "protein_coding"; gene_name "Urgcp"; transcript_type "protein_coding"; transcript_name "Urgcp-202"; exon_number 7; exon_id "ENSMUSE00000708562.2"; level 2; protein_id "ENSMUSP00000113589.2"; transcript_support_level "1"; mgi_id "MGI:1919296"; tag "basic"; tag "appris_principal_1"; tag "CCDS"; ccdsid "CCDS36105.1"; havana_gene "OTTMUSG00000005098.1"; havana_transcript "OTTMUST00000011402.1";
chr11	HAVANA	CDS	5665688	5668263	0	-	2	gene_id "ENSMUSG00000049680.19"; transcript_id "ENSMUST00000093362.12"; gene_type "protein_coding"; gene_name "Urgcp"; transcript_type "protein_coding"; transcript_name "Urgcp-201"; exon_number 6; exon_id "ENSMUSE00000581308.3"; level 2; protein_id "ENSMUSP00000091053.6"; transcript_support_level "1"; mgi_id "MGI:1919296"; tag "basic"; tag "CCDS"; ccdsid "CCDS36104.1"; havana_gene "OTTMUSG00000005098.1"; havana_transcript "OTTMUST00000011401.1";
chr11	HAVANA	CDS	5665688	5668263	0	-	2	gene_id "ENSMUSG00000049680.19"; transcript_id "ENSMUST00000120306.8"; gene_type "protein_coding"; gene_name "Urgcp"; transcript_type "protein_coding"; transcript_name "Urgcp-203"; exon_number 6; exon_id "ENSMUSE00000722315.2"; level 2; protein_id "ENSMUSP00000113060.2"; transcript_support_level "1"; mgi_id "MGI:1919296"; tag "basic"; tag "Ensembl_canonical"; tag "GENCODE_Primary"; tag "appris_principal_1"; tag "CCDS"; ccdsid "CCDS36105.1"; havana_gene "OTTMUSG00000005098.1"; havana_transcript "OTTMUST00000011399.1";
chr11	HAVANA	CDS	5665688	5668263	0	-	2	gene_id "ENSMUSG00000049680.19"; transcript_id "ENSMUST00000118076.8"; gene_type "protein_coding"; gene_name "Urgcp"; transcript_type "protein_coding"; transcript_name "Urgcp-202"; exon_number 7; exon_id "ENSMUSE00000708562.2"; level 2; protein_id "ENSMUSP00000113589.2"; transcript_support_level "1"; mgi_id "MGI:1919296"; tag "basic"; tag "appris_principal_1"; tag "CCDS"; ccdsid "CCDS36105.1"; havana_gene "OTTMUSG00000005098.1"; havana_transcript "OTTMUST00000011402.1";
chr11	HAVANA	exon	5668037	5668263	0	-	.	gene_id "ENSMUSG00000049680.19"; transcript_id "ENSMUST00000140922.2"; gene_type "protein_coding"; gene_name "Urgcp"; transcript_type "protein_coding"; transcript_name "Urgcp-204"; exon_number 5; exon_id "ENSMUSE00000732027.2"; level 2; protein_id "ENSMUSP00000120902.2"; transcript_support_level "2"; mgi_id "MGI:1919296"; tag "mRNA_end_NF"; tag "cds_end_NF"; havana_gene "OTTMUSG00000005098.1"; havana_transcript "OTTMUST00000011400.1";
chr11	HAVANA	CDS	5668037	5668263	0	-	2	gene_id "ENSMUSG00000049680.19"; transcript_id "ENSMUST00000140922.2"; gene_type "protein_coding"; gene_name "Urgcp"; transcript_type "protein_coding"; transcript_name "Urgcp-204"; exon_number 5; exon_id "ENSMUSE00000732027.2"; level 2; protein_id "ENSMUSP00000120902.2"; transcript_support_level "2"; mgi_id "MGI:1919296"; tag "mRNA_end_NF"; tag "cds_end_NF"; havana_gene "OTTMUSG00000005098.1"; havana_transcript "OTTMUST00000011400.1";
chr11	HAVANA	transcript	5668037	5691146	0	-	.	gene_id "ENSMUSG00000049680.19"; transcript_id "ENSMUST00000140922.2"; gene_type "protein_coding"; gene_name "Urgcp"; transcript_type "protein_coding"; transcript_name "Urgcp-204"; level 2; protein_id "ENSMUSP00000120902.2"; transcript_support_level "2"; mgi_id "MGI:1919296"; tag "mRNA_end_NF"; tag "cds_end_NF"; havana_gene "OTTMUSG00000005098.1"; havana_transcript "OTTMUST00000011400.1";
chr11	HAVANA	exon	5672802	5672840	0	-	.	gene_id "ENSMUSG00000049680.19"; transcript_id "ENSMUST00000093362.12"; gene_type "protein_coding"; gene_name "Urgcp"; transcript_type "protein_coding"; transcript_name "Urgcp-201"; exon_number 5; exon_id "ENSMUSE00000379085.2"; level 2; protein_id "ENSMUSP00000091053.6"; transcript_support_level "1"; mgi_id "MGI:1919296"; tag "basic"; tag "CCDS"; ccdsid "CCDS36104.1"; havana_gene "OTTMUSG00000005098.1"; havana_transcript "OTTMUST00000011401.1";
chr11	HAVANA	CDS	5672802	5672840	0	-	2	gene_id "ENSMUSG00000049680.19"; transcript_id "ENSMUST00000093362.12"; gene_type "protein_coding"; gene_name "Urgcp"; transcript_type "protein_coding"; transcript_name "Urgcp-201"; exon_number 5; exon_id "ENSMUSE00000379085.2"; level 2; protein_id "ENSMUSP00000091053.6"; transcript_support_level "1"; mgi_id "MGI:1919296"; tag "basic"; tag "CCDS"; ccdsid "CCDS36104.1"; havana_gene "OTTMUSG00000005098.1"; havana_transcript "OTTMUST00000011401.1";
chr11	HAVANA	exon	5672802	5672840	0	-	.	gene_id "ENSMUSG00000049680.19"; transcript_id "ENSMUST00000120306.8"; gene_type "protein_coding"; gene_name "Urgcp"; transcript_type "protein_coding"; transcript_name "Urgcp-203"; exon_number 5; exon_id "ENSMUSE00000379085.2"; level 2; protein_id "ENSMUSP00000113060.2"; transcript_support_level "1"; mgi_id "MGI:1919296"; tag "basic"; tag "Ensembl_canonical"; tag "GENCODE_Primary"; tag "appris_principal_1"; tag "CCDS"; ccdsid "CCDS36105.1"; havana_gene "OTTMUSG00000005098.1"; havana_transcript "OTTMUST00000011399.1";
chr11	HAVANA	CDS	5672802	5672840	0	-	2	gene_id "ENSMUSG00000049680.19"; transcript_id "ENSMUST00000120306.8"; gene_type "protein_coding"; gene_name "Urgcp"; transcript_type "protein_coding"; transcript_name "Urgcp-203"; exon_number 5; exon_id "ENSMUSE00000379085.2"; level 2; protein_id "ENSMUSP00000113060.2"; transcript_support_level "1"; mgi_id "MGI:1919296"; tag "basic"; tag "Ensembl_canonical"; tag "GENCODE_Primary"; tag "appris_principal_1"; tag "CCDS"; ccdsid "CCDS36105.1"; havana_gene "OTTMUSG00000005098.1"; havana_transcript "OTTMUST00000011399.1";
chr11	HAVANA	exon	5672802	5672840	0	-	.	gene_id "ENSMUSG00000049680.19"; transcript_id "ENSMUST00000118076.8"; gene_type "protein_coding"; gene_name "Urgcp"; transcript_type "protein_coding"; transcript_name "Urgcp-202"; exon_number 6; exon_id "ENSMUSE00000379085.2"; level 2; protein_id "ENSMUSP00000113589.2"; transcript_support_level "1"; mgi_id "MGI:1919296"; tag "basic"; tag "appris_principal_1"; tag "CCDS"; ccdsid "CCDS36105.1"; havana_gene "OTTMUSG00000005098.1"; havana_transcript "OTTMUST00000011402.1";
chr11	HAVANA	CDS	5672802	5672840	0	-	2	gene_id "ENSMUSG00000049680.19"; transcript_id "ENSMUST00000118076.8"; gene_type "protein_coding"; gene_name "Urgcp"; transcript_type "protein_coding"; transcript_name "Urgcp-202"; exon_number 6; exon_id "ENSMUSE00000379085.2"; level 2; protein_id "ENSMUSP00000113589.2"; transcript_support_level "1"; mgi_id "MGI:1919296"; tag "basic"; tag "appris_principal_1"; tag "CCDS"; ccdsid "CCDS36105.1"; havana_gene "OTTMUSG00000005098.1"; havana_transcript "OTTMUST00000011402.1";
chr11	HAVANA	exon	5672802	5672840	0	-	.	gene_id "ENSMUSG00000049680.19"; transcript_id "ENSMUST00000140922.2"; gene_type "protein_coding"; gene_name "Urgcp"; transcript_type "protein_coding"; transcript_name "Urgcp-204"; exon_number 4; exon_id "ENSMUSE00000379085.2"; level 2; protein_id "ENSMUSP00000120902.2"; transcript_support_level "2"; mgi_id "MGI:1919296"; tag "mRNA_end_NF"; tag "cds_end_NF"; havana_gene "OTTMUSG00000005098.1"; havana_transcript "OTTMUST00000011400.1";
chr11	HAVANA	CDS	5672802	5672840	0	-	2	gene_id "ENSMUSG00000049680.19"; transcript_id "ENSMUST00000140922.2"; gene_type "protein_coding"; gene_name "Urgcp"; transcript_type "protein_coding"; transcript_name "Urgcp-204"; exon_number 4; exon_id "ENSMUSE00000379085.2"; level 2; protein_id "ENSMUSP00000120902.2"; transcript_support_level "2"; mgi_id "MGI:1919296"; tag "mRNA_end_NF"; tag "cds_end_NF"; havana_gene "OTTMUSG00000005098.1"; havana_transcript "OTTMUST00000011400.1";
chr11	ENSEMBL_gcm37	exon	5672802	5672840	1.59725454276541	-	.	gene_id "ENSMUSG00000049680.19"; transcript_id "ENSMUSG00000049680.19_tx_3"; exon_id "chr11_5672802_5672840_-"; exonnum "6"; txlen "3707";
chr11	ENSEMBL_gcm37	exon	5672802	5672840	1.08386649534177	-	.	gene_id "ENSMUSG00000049680.19"; transcript_id "ENSMUSG00000049680.19_tx_4"; exon_id "chr11_5672802_5672840_-"; exonnum "6"; txlen "4049";
chr11	HAVANA	CDS	5673111	5673144	0	-	0	gene_id "ENSMUSG00000049680.19"; transcript_id "ENSMUST00000120306.8"; gene_type "protein_coding"; gene_name "Urgcp"; transcript_type "protein_coding"; transcript_name "Urgcp-203"; exon_number 4; exon_id "ENSMUSE00001297632.2"; level 2; protein_id "ENSMUSP00000113060.2"; transcript_support_level "1"; mgi_id "MGI:1919296"; tag "basic"; tag "Ensembl_canonical"; tag "GENCODE_Primary"; tag "appris_principal_1"; tag "CCDS"; ccdsid "CCDS36105.1"; havana_gene "OTTMUSG00000005098.1"; havana_transcript "OTTMUST00000011399.1";
chr11	HAVANA	CDS	5673111	5673144	0	-	0	gene_id "ENSMUSG00000049680.19"; transcript_id "ENSMUST00000118076.8"; gene_type "protein_coding"; gene_name "Urgcp"; transcript_type "protein_coding"; transcript_name "Urgcp-202"; exon_number 5; exon_id "ENSMUSE00001297632.2"; level 2; protein_id "ENSMUSP00000113589.2"; transcript_support_level "1"; mgi_id "MGI:1919296"; tag "basic"; tag "appris_principal_1"; tag "CCDS"; ccdsid "CCDS36105.1"; havana_gene "OTTMUSG00000005098.1"; havana_transcript "OTTMUST00000011402.1";
chr11	HAVANA	CDS	5673111	5673144	0	-	0	gene_id "ENSMUSG00000049680.19"; transcript_id "ENSMUST00000140922.2"; gene_type "protein_coding"; gene_name "Urgcp"; transcript_type "protein_coding"; transcript_name "Urgcp-204"; exon_number 3; exon_id "ENSMUSE00001297632.2"; level 2; protein_id "ENSMUSP00000120902.2"; transcript_support_level "2"; mgi_id "MGI:1919296"; tag "mRNA_end_NF"; tag "cds_end_NF"; havana_gene "OTTMUSG00000005098.1"; havana_transcript "OTTMUST00000011400.1";
chr11	HAVANA	exon	5673111	5673161	0	-	.	gene_id "ENSMUSG00000049680.19"; transcript_id "ENSMUST00000093362.12"; gene_type "protein_coding"; gene_name "Urgcp"; transcript_type "protein_coding"; transcript_name "Urgcp-201"; exon_number 4; exon_id "ENSMUSE00001206454.2"; level 2; protein_id "ENSMUSP00000091053.6"; transcript_support_level "1"; mgi_id "MGI:1919296"; tag "basic"; tag "CCDS"; ccdsid "CCDS36104.1"; havana_gene "OTTMUSG00000005098.1"; havana_transcript "OTTMUST00000011401.1";
chr11	HAVANA	CDS	5673111	5673161	0	-	2	gene_id "ENSMUSG00000049680.19"; transcript_id "ENSMUST00000093362.12"; gene_type "protein_coding"; gene_name "Urgcp"; transcript_type "protein_coding"; transcript_name "Urgcp-201"; exon_number 4; exon_id "ENSMUSE00001206454.2"; level 2; protein_id "ENSMUSP00000091053.6"; transcript_support_level "1"; mgi_id "MGI:1919296"; tag "basic"; tag "CCDS"; ccdsid "CCDS36104.1"; havana_gene "OTTMUSG00000005098.1"; havana_transcript "OTTMUST00000011401.1";
chr11	HAVANA	exon	5673111	5673161	0	-	.	gene_id "ENSMUSG00000049680.19"; transcript_id "ENSMUST00000120306.8"; gene_type "protein_coding"; gene_name "Urgcp"; transcript_type "protein_coding"; transcript_name "Urgcp-203"; exon_number 4; exon_id "ENSMUSE00001297632.2"; level 2; protein_id "ENSMUSP00000113060.2"; transcript_support_level "1"; mgi_id "MGI:1919296"; tag "basic"; tag "Ensembl_canonical"; tag "GENCODE_Primary"; tag "appris_principal_1"; tag "CCDS"; ccdsid "CCDS36105.1"; havana_gene "OTTMUSG00000005098.1"; havana_transcript "OTTMUST00000011399.1";
chr11	HAVANA	exon	5673111	5673161	0	-	.	gene_id "ENSMUSG00000049680.19"; transcript_id "ENSMUST00000118076.8"; gene_type "protein_coding"; gene_name "Urgcp"; transcript_type "protein_coding"; transcript_name "Urgcp-202"; exon_number 5; exon_id "ENSMUSE00001297632.2"; level 2; protein_id "ENSMUSP00000113589.2"; transcript_support_level "1"; mgi_id "MGI:1919296"; tag "basic"; tag "appris_principal_1"; tag "CCDS"; ccdsid "CCDS36105.1"; havana_gene "OTTMUSG00000005098.1"; havana_transcript "OTTMUST00000011402.1";
chr11	HAVANA	exon	5673111	5673161	0	-	.	gene_id "ENSMUSG00000049680.19"; transcript_id "ENSMUST00000140922.2"; gene_type "protein_coding"; gene_name "Urgcp"; transcript_type "protein_coding"; transcript_name "Urgcp-204"; exon_number 3; exon_id "ENSMUSE00001297632.2"; level 2; protein_id "ENSMUSP00000120902.2"; transcript_support_level "2"; mgi_id "MGI:1919296"; tag "mRNA_end_NF"; tag "cds_end_NF"; havana_gene "OTTMUSG00000005098.1"; havana_transcript "OTTMUST00000011400.1";
chr11	ENSEMBL_gcm37	exon	5673111	5673161	1.59725454276541	-	.	gene_id "ENSMUSG00000049680.19"; transcript_id "ENSMUSG00000049680.19_tx_3"; exon_id "chr11_5673111_5673161_-"; exonnum "5"; txlen "3707";
chr11	ENSEMBL_gcm37	exon	5673111	5673161	1.08386649534177	-	.	gene_id "ENSMUSG00000049680.19"; transcript_id "ENSMUSG00000049680.19_tx_4"; exon_id "chr11_5673111_5673161_-"; exonnum "5"; txlen "4049";
chr11	HAVANA	start_codon	5673142	5673144	0	-	0	gene_id "ENSMUSG00000049680.19"; transcript_id "ENSMUST00000120306.8"; gene_type "protein_coding"; gene_name "Urgcp"; transcript_type "protein_coding"; transcript_name "Urgcp-203"; exon_number 4; exon_id "ENSMUSE00001297632.2"; level 2; protein_id "ENSMUSP00000113060.2"; transcript_support_level "1"; mgi_id "MGI:1919296"; tag "basic"; tag "Ensembl_canonical"; tag "GENCODE_Primary"; tag "appris_principal_1"; tag "CCDS"; ccdsid "CCDS36105.1"; havana_gene "OTTMUSG00000005098.1"; havana_transcript "OTTMUST00000011399.1";
chr11	HAVANA	start_codon	5673142	5673144	0	-	0	gene_id "ENSMUSG00000049680.19"; transcript_id "ENSMUST00000118076.8"; gene_type "protein_coding"; gene_name "Urgcp"; transcript_type "protein_coding"; transcript_name "Urgcp-202"; exon_number 5; exon_id "ENSMUSE00001297632.2"; level 2; protein_id "ENSMUSP00000113589.2"; transcript_support_level "1"; mgi_id "MGI:1919296"; tag "basic"; tag "appris_principal_1"; tag "CCDS"; ccdsid "CCDS36105.1"; havana_gene "OTTMUSG00000005098.1"; havana_transcript "OTTMUST00000011402.1";
chr11	HAVANA	start_codon	5673142	5673144	0	-	0	gene_id "ENSMUSG00000049680.19"; transcript_id "ENSMUST00000140922.2"; gene_type "protein_coding"; gene_name "Urgcp"; transcript_type "protein_coding"; transcript_name "Urgcp-204"; exon_number 3; exon_id "ENSMUSE00001297632.2"; level 2; protein_id "ENSMUSP00000120902.2"; transcript_support_level "2"; mgi_id "MGI:1919296"; tag "mRNA_end_NF"; tag "cds_end_NF"; havana_gene "OTTMUSG00000005098.1"; havana_transcript "OTTMUST00000011400.1";
chr11	HAVANA	UTR	5673145	5673161	0	-	.	gene_id "ENSMUSG00000049680.19"; transcript_id "ENSMUST00000120306.8"; gene_type "protein_coding"; gene_name "Urgcp"; transcript_type "protein_coding"; transcript_name "Urgcp-203"; exon_number 4; exon_id "ENSMUSE00001297632.2"; level 2; protein_id "ENSMUSP00000113060.2"; transcript_support_level "1"; mgi_id "MGI:1919296"; tag "basic"; tag "Ensembl_canonical"; tag "GENCODE_Primary"; tag "appris_principal_1"; tag "CCDS"; ccdsid "CCDS36105.1"; havana_gene "OTTMUSG00000005098.1"; havana_transcript "OTTMUST00000011399.1";
chr11	HAVANA	UTR	5673145	5673161	0	-	.	gene_id "ENSMUSG00000049680.19"; transcript_id "ENSMUST00000118076.8"; gene_type "protein_coding"; gene_name "Urgcp"; transcript_type "protein_coding"; transcript_name "Urgcp-202"; exon_number 5; exon_id "ENSMUSE00001297632.2"; level 2; protein_id "ENSMUSP00000113589.2"; transcript_support_level "1"; mgi_id "MGI:1919296"; tag "basic"; tag "appris_principal_1"; tag "CCDS"; ccdsid "CCDS36105.1"; havana_gene "OTTMUSG00000005098.1"; havana_transcript "OTTMUST00000011402.1";
chr11	HAVANA	UTR	5673145	5673161	0	-	.	gene_id "ENSMUSG00000049680.19"; transcript_id "ENSMUST00000140922.2"; gene_type "protein_coding"; gene_name "Urgcp"; transcript_type "protein_coding"; transcript_name "Urgcp-204"; exon_number 3; exon_id "ENSMUSE00001297632.2"; level 2; protein_id "ENSMUSP00000120902.2"; transcript_support_level "2"; mgi_id "MGI:1919296"; tag "mRNA_end_NF"; tag "cds_end_NF"; havana_gene "OTTMUSG00000005098.1"; havana_transcript "OTTMUST00000011400.1";
chr11	HAVANA	exon	5676348	5676418	0	-	.	gene_id "ENSMUSG00000049680.19"; transcript_id "ENSMUST00000093362.12"; gene_type "protein_coding"; gene_name "Urgcp"; transcript_type "protein_coding"; transcript_name "Urgcp-201"; exon_number 3; exon_id "ENSMUSE00001249465.2"; level 2; protein_id "ENSMUSP00000091053.6"; transcript_support_level "1"; mgi_id "MGI:1919296"; tag "basic"; tag "CCDS"; ccdsid "CCDS36104.1"; havana_gene "OTTMUSG00000005098.1"; havana_transcript "OTTMUST00000011401.1";
chr11	HAVANA	CDS	5676348	5676418	0	-	1	gene_id "ENSMUSG00000049680.19"; transcript_id "ENSMUST00000093362.12"; gene_type "protein_coding"; gene_name "Urgcp"; transcript_type "protein_coding"; transcript_name "Urgcp-201"; exon_number 3; exon_id "ENSMUSE00001249465.2"; level 2; protein_id "ENSMUSP00000091053.6"; transcript_support_level "1"; mgi_id "MGI:1919296"; tag "basic"; tag "CCDS"; ccdsid "CCDS36104.1"; havana_gene "OTTMUSG00000005098.1"; havana_transcript "OTTMUST00000011401.1";
chr11	HAVANA	exon	5676348	5676418	0	-	.	gene_id "ENSMUSG00000049680.19"; transcript_id "ENSMUST00000120306.8"; gene_type "protein_coding"; gene_name "Urgcp"; transcript_type "protein_coding"; transcript_name "Urgcp-203"; exon_number 3; exon_id "ENSMUSE00001298773.2"; level 2; protein_id "ENSMUSP00000113060.2"; transcript_support_level "1"; mgi_id "MGI:1919296"; tag "basic"; tag "Ensembl_canonical"; tag "GENCODE_Primary"; tag "appris_principal_1"; tag "CCDS"; ccdsid "CCDS36105.1"; havana_gene "OTTMUSG00000005098.1"; havana_transcript "OTTMUST00000011399.1";
chr11	HAVANA	UTR	5676348	5676418	0	-	.	gene_id "ENSMUSG00000049680.19"; transcript_id "ENSMUST00000120306.8"; gene_type "protein_coding"; gene_name "Urgcp"; transcript_type "protein_coding"; transcript_name "Urgcp-203"; exon_number 3; exon_id "ENSMUSE00001298773.2"; level 2; protein_id "ENSMUSP00000113060.2"; transcript_support_level "1"; mgi_id "MGI:1919296"; tag "basic"; tag "Ensembl_canonical"; tag "GENCODE_Primary"; tag "appris_principal_1"; tag "CCDS"; ccdsid "CCDS36105.1"; havana_gene "OTTMUSG00000005098.1"; havana_transcript "OTTMUST00000011399.1";
chr11	HAVANA	exon	5676348	5676418	0	-	.	gene_id "ENSMUSG00000049680.19"; transcript_id "ENSMUST00000118076.8"; gene_type "protein_coding"; gene_name "Urgcp"; transcript_type "protein_coding"; transcript_name "Urgcp-202"; exon_number 4; exon_id "ENSMUSE00001298773.2"; level 2; protein_id "ENSMUSP00000113589.2"; transcript_support_level "1"; mgi_id "MGI:1919296"; tag "basic"; tag "appris_principal_1"; tag "CCDS"; ccdsid "CCDS36105.1"; havana_gene "OTTMUSG00000005098.1"; havana_transcript "OTTMUST00000011402.1";
chr11	HAVANA	UTR	5676348	5676418	0	-	.	gene_id "ENSMUSG00000049680.19"; transcript_id "ENSMUST00000118076.8"; gene_type "protein_coding"; gene_name "Urgcp"; transcript_type "protein_coding"; transcript_name "Urgcp-202"; exon_number 4; exon_id "ENSMUSE00001298773.2"; level 2; protein_id "ENSMUSP00000113589.2"; transcript_support_level "1"; mgi_id "MGI:1919296"; tag "basic"; tag "appris_principal_1"; tag "CCDS"; ccdsid "CCDS36105.1"; havana_gene "OTTMUSG00000005098.1"; havana_transcript "OTTMUST00000011402.1";
chr11	ENSEMBL_gcm37	exon	5676348	5676418	1.59725454276541	-	.	gene_id "ENSMUSG00000049680.19"; transcript_id "ENSMUSG00000049680.19_tx_3"; exon_id "chr11_5676348_5676418_-"; exonnum "4"; txlen "3707";
chr11	ENSEMBL_gcm37	exon	5676348	5676418	1.08386649534177	-	.	gene_id "ENSMUSG00000049680.19"; transcript_id "ENSMUSG00000049680.19_tx_4"; exon_id "chr11_5676348_5676418_-"; exonnum "4"; txlen "4049";
chr11	HAVANA	exon	5676831	5676857	0	-	.	gene_id "ENSMUSG00000049680.19"; transcript_id "ENSMUST00000093362.12"; gene_type "protein_coding"; gene_name "Urgcp"; transcript_type "protein_coding"; transcript_name "Urgcp-201"; exon_number 2; exon_id "ENSMUSE00001238854.2"; level 2; protein_id "ENSMUSP00000091053.6"; transcript_support_level "1"; mgi_id "MGI:1919296"; tag "basic"; tag "CCDS"; ccdsid "CCDS36104.1"; havana_gene "OTTMUSG00000005098.1"; havana_transcript "OTTMUST00000011401.1";
chr11	HAVANA	CDS	5676831	5676857	0	-	1	gene_id "ENSMUSG00000049680.19"; transcript_id "ENSMUST00000093362.12"; gene_type "protein_coding"; gene_name "Urgcp"; transcript_type "protein_coding"; transcript_name "Urgcp-201"; exon_number 2; exon_id "ENSMUSE00001238854.2"; level 2; protein_id "ENSMUSP00000091053.6"; transcript_support_level "1"; mgi_id "MGI:1919296"; tag "basic"; tag "CCDS"; ccdsid "CCDS36104.1"; havana_gene "OTTMUSG00000005098.1"; havana_transcript "OTTMUST00000011401.1";
chr11	HAVANA	exon	5676831	5676857	0	-	.	gene_id "ENSMUSG00000049680.19"; transcript_id "ENSMUST00000120306.8"; gene_type "protein_coding"; gene_name "Urgcp"; transcript_type "protein_coding"; transcript_name "Urgcp-203"; exon_number 2; exon_id "ENSMUSE00001225607.2"; level 2; protein_id "ENSMUSP00000113060.2"; transcript_support_level "1"; mgi_id "MGI:1919296"; tag "basic"; tag "Ensembl_canonical"; tag "GENCODE_Primary"; tag "appris_principal_1"; tag "CCDS"; ccdsid "CCDS36105.1"; havana_gene "OTTMUSG00000005098.1"; havana_transcript "OTTMUST00000011399.1";
chr11	HAVANA	UTR	5676831	5676857	0	-	.	gene_id "ENSMUSG00000049680.19"; transcript_id "ENSMUST00000120306.8"; gene_type "protein_coding"; gene_name "Urgcp"; transcript_type "protein_coding"; transcript_name "Urgcp-203"; exon_number 2; exon_id "ENSMUSE00001225607.2"; level 2; protein_id "ENSMUSP00000113060.2"; transcript_support_level "1"; mgi_id "MGI:1919296"; tag "basic"; tag "Ensembl_canonical"; tag "GENCODE_Primary"; tag "appris_principal_1"; tag "CCDS"; ccdsid "CCDS36105.1"; havana_gene "OTTMUSG00000005098.1"; havana_transcript "OTTMUST00000011399.1";
chr11	HAVANA	exon	5676831	5676857	0	-	.	gene_id "ENSMUSG00000049680.19"; transcript_id "ENSMUST00000118076.8"; gene_type "protein_coding"; gene_name "Urgcp"; transcript_type "protein_coding"; transcript_name "Urgcp-202"; exon_number 3; exon_id "ENSMUSE00001225607.2"; level 2; protein_id "ENSMUSP00000113589.2"; transcript_support_level "1"; mgi_id "MGI:1919296"; tag "basic"; tag "appris_principal_1"; tag "CCDS"; ccdsid "CCDS36105.1"; havana_gene "OTTMUSG00000005098.1"; havana_transcript "OTTMUST00000011402.1";
chr11	HAVANA	UTR	5676831	5676857	0	-	.	gene_id "ENSMUSG00000049680.19"; transcript_id "ENSMUST00000118076.8"; gene_type "protein_coding"; gene_name "Urgcp"; transcript_type "protein_coding"; transcript_name "Urgcp-202"; exon_number 3; exon_id "ENSMUSE00001225607.2"; level 2; protein_id "ENSMUSP00000113589.2"; transcript_support_level "1"; mgi_id "MGI:1919296"; tag "basic"; tag "appris_principal_1"; tag "CCDS"; ccdsid "CCDS36105.1"; havana_gene "OTTMUSG00000005098.1"; havana_transcript "OTTMUST00000011402.1";
chr11	HAVANA	exon	5676831	5676857	0	-	.	gene_id "ENSMUSG00000049680.19"; transcript_id "ENSMUST00000140922.2"; gene_type "protein_coding"; gene_name "Urgcp"; transcript_type "protein_coding"; transcript_name "Urgcp-204"; exon_number 2; exon_id "ENSMUSE00001225607.2"; level 2; protein_id "ENSMUSP00000120902.2"; transcript_support_level "2"; mgi_id "MGI:1919296"; tag "mRNA_end_NF"; tag "cds_end_NF"; havana_gene "OTTMUSG00000005098.1"; havana_transcript "OTTMUST00000011400.1";
chr11	HAVANA	UTR	5676831	5676857	0	-	.	gene_id "ENSMUSG00000049680.19"; transcript_id "ENSMUST00000140922.2"; gene_type "protein_coding"; gene_name "Urgcp"; transcript_type "protein_coding"; transcript_name "Urgcp-204"; exon_number 2; exon_id "ENSMUSE00001225607.2"; level 2; protein_id "ENSMUSP00000120902.2"; transcript_support_level "2"; mgi_id "MGI:1919296"; tag "mRNA_end_NF"; tag "cds_end_NF"; havana_gene "OTTMUSG00000005098.1"; havana_transcript "OTTMUST00000011400.1";
chr11	ENSEMBL_gcm37	exon	5676831	5676857	1.59725454276541	-	.	gene_id "ENSMUSG00000049680.19"; transcript_id "ENSMUSG00000049680.19_tx_3"; exon_id "chr11_5676831_5676857_-"; exonnum "3"; txlen "3707";
chr11	ENSEMBL_gcm37	exon	5676831	5676857	1.08386649534177	-	.	gene_id "ENSMUSG00000049680.19"; transcript_id "ENSMUSG00000049680.19_tx_4"; exon_id "chr11_5676831_5676857_-"; exonnum "3"; txlen "4049";
chr11	sragcm37_mid	exon	5678894	5679085	1.59725454276541	-	.	gene_id "ENSMUSG00000049680.19"; transcript_id "ENSMUSG00000049680.19_tx_3"; exon_id "chr11_5678894_5679085_-"; exonnum "2"; txlen "3707";
chr11	HAVANA	exon	5682065	5682311	0	-	.	gene_id "ENSMUSG00000049680.19"; transcript_id "ENSMUST00000118076.8"; gene_type "protein_coding"; gene_name "Urgcp"; transcript_type "protein_coding"; transcript_name "Urgcp-202"; exon_number 2; exon_id "ENSMUSE00000709014.2"; level 2; protein_id "ENSMUSP00000113589.2"; transcript_support_level "1"; mgi_id "MGI:1919296"; tag "basic"; tag "appris_principal_1"; tag "CCDS"; ccdsid "CCDS36105.1"; havana_gene "OTTMUSG00000005098.1"; havana_transcript "OTTMUST00000011402.1";
chr11	HAVANA	UTR	5682065	5682311	0	-	.	gene_id "ENSMUSG00000049680.19"; transcript_id "ENSMUST00000118076.8"; gene_type "protein_coding"; gene_name "Urgcp"; transcript_type "protein_coding"; transcript_name "Urgcp-202"; exon_number 2; exon_id "ENSMUSE00000709014.2"; level 2; protein_id "ENSMUSP00000113589.2"; transcript_support_level "1"; mgi_id "MGI:1919296"; tag "basic"; tag "appris_principal_1"; tag "CCDS"; ccdsid "CCDS36105.1"; havana_gene "OTTMUSG00000005098.1"; havana_transcript "OTTMUST00000011402.1";
chr11	HAVANA	CDS	5691097	5691110	0	-	0	gene_id "ENSMUSG00000049680.19"; transcript_id "ENSMUST00000093362.12"; gene_type "protein_coding"; gene_name "Urgcp"; transcript_type "protein_coding"; transcript_name "Urgcp-201"; exon_number 1; exon_id "ENSMUSE00000829044.2"; level 2; protein_id "ENSMUSP00000091053.6"; transcript_support_level "1"; mgi_id "MGI:1919296"; tag "basic"; tag "CCDS"; ccdsid "CCDS36104.1"; havana_gene "OTTMUSG00000005098.1"; havana_transcript "OTTMUST00000011401.1";
chr11	HAVANA	exon	5691097	5691146	0	-	.	gene_id "ENSMUSG00000049680.19"; transcript_id "ENSMUST00000140922.2"; gene_type "protein_coding"; gene_name "Urgcp"; transcript_type "protein_coding"; transcript_name "Urgcp-204"; exon_number 1; exon_id "ENSMUSE00000655964.3"; level 2; protein_id "ENSMUSP00000120902.2"; transcript_support_level "2"; mgi_id "MGI:1919296"; tag "mRNA_end_NF"; tag "cds_end_NF"; havana_gene "OTTMUSG00000005098.1"; havana_transcript "OTTMUST00000011400.1";
chr11	HAVANA	UTR	5691097	5691146	0	-	.	gene_id "ENSMUSG00000049680.19"; transcript_id "ENSMUST00000140922.2"; gene_type "protein_coding"; gene_name "Urgcp"; transcript_type "protein_coding"; transcript_name "Urgcp-204"; exon_number 1; exon_id "ENSMUSE00000655964.3"; level 2; protein_id "ENSMUSP00000120902.2"; transcript_support_level "2"; mgi_id "MGI:1919296"; tag "mRNA_end_NF"; tag "cds_end_NF"; havana_gene "OTTMUSG00000005098.1"; havana_transcript "OTTMUST00000011400.1";
chr11	ENSEMBL_gcm37	exon	5691097	5691146	1.59725454276541	-	.	gene_id "ENSMUSG00000049680.19"; transcript_id "ENSMUSG00000049680.19_tx_3"; exon_id "chr11_5691097_5691146_-"; exonnum "1"; txlen "3707";
chr11	HAVANA	exon	5691097	5691150	0	-	.	gene_id "ENSMUSG00000049680.19"; transcript_id "ENSMUST00000093362.12"; gene_type "protein_coding"; gene_name "Urgcp"; transcript_type "protein_coding"; transcript_name "Urgcp-201"; exon_number 1; exon_id "ENSMUSE00000829044.2"; level 2; protein_id "ENSMUSP00000091053.6"; transcript_support_level "1"; mgi_id "MGI:1919296"; tag "basic"; tag "CCDS"; ccdsid "CCDS36104.1"; havana_gene "OTTMUSG00000005098.1"; havana_transcript "OTTMUST00000011401.1";
chr11	HAVANA	start_codon	5691108	5691110	0	-	0	gene_id "ENSMUSG00000049680.19"; transcript_id "ENSMUST00000093362.12"; gene_type "protein_coding"; gene_name "Urgcp"; transcript_type "protein_coding"; transcript_name "Urgcp-201"; exon_number 1; exon_id "ENSMUSE00000829044.2"; level 2; protein_id "ENSMUSP00000091053.6"; transcript_support_level "1"; mgi_id "MGI:1919296"; tag "basic"; tag "CCDS"; ccdsid "CCDS36104.1"; havana_gene "OTTMUSG00000005098.1"; havana_transcript "OTTMUST00000011401.1";
chr11	HAVANA	UTR	5691111	5691150	0	-	.	gene_id "ENSMUSG00000049680.19"; transcript_id "ENSMUST00000093362.12"; gene_type "protein_coding"; gene_name "Urgcp"; transcript_type "protein_coding"; transcript_name "Urgcp-201"; exon_number 1; exon_id "ENSMUSE00000829044.2"; level 2; protein_id "ENSMUSP00000091053.6"; transcript_support_level "1"; mgi_id "MGI:1919296"; tag "basic"; tag "CCDS"; ccdsid "CCDS36104.1"; havana_gene "OTTMUSG00000005098.1"; havana_transcript "OTTMUST00000011401.1";
chr11	sragcm37_mid	exon	5702243	5702335	1.08386649534177	-	.	gene_id "ENSMUSG00000049680.19"; transcript_id "ENSMUSG00000049680.19_tx_4"; exon_id "chr11_5702243_5702335_-"; exonnum "2"; txlen "4049";
chr11	HAVANA	exon	5711881	5712371	0	-	.	gene_id "ENSMUSG00000049680.19"; transcript_id "ENSMUST00000120306.8"; gene_type "protein_coding"; gene_name "Urgcp"; transcript_type "protein_coding"; transcript_name "Urgcp-203"; exon_number 1; exon_id "ENSMUSE00000722339.2"; level 2; protein_id "ENSMUSP00000113060.2"; transcript_support_level "1"; mgi_id "MGI:1919296"; tag "basic"; tag "Ensembl_canonical"; tag "GENCODE_Primary"; tag "appris_principal_1"; tag "CCDS"; ccdsid "CCDS36105.1"; havana_gene "OTTMUSG00000005098.1"; havana_transcript "OTTMUST00000011399.1";
chr11	HAVANA	UTR	5711881	5712371	0	-	.	gene_id "ENSMUSG00000049680.19"; transcript_id "ENSMUST00000120306.8"; gene_type "protein_coding"; gene_name "Urgcp"; transcript_type "protein_coding"; transcript_name "Urgcp-203"; exon_number 1; exon_id "ENSMUSE00000722339.2"; level 2; protein_id "ENSMUSP00000113060.2"; transcript_support_level "1"; mgi_id "MGI:1919296"; tag "basic"; tag "Ensembl_canonical"; tag "GENCODE_Primary"; tag "appris_principal_1"; tag "CCDS"; ccdsid "CCDS36105.1"; havana_gene "OTTMUSG00000005098.1"; havana_transcript "OTTMUST00000011399.1";
chr11	ENSEMBL_gcm37	exon	5711881	5712371	1.08386649534177	-	.	gene_id "ENSMUSG00000049680.19"; transcript_id "ENSMUSG00000049680.19_tx_4"; exon_id "chr11_5711881_5712371_-"; exonnum "1"; txlen "4049";
chr11	HAVANA	exon	5711881	5712376	0	-	.	gene_id "ENSMUSG00000049680.19"; transcript_id "ENSMUST00000118076.8"; gene_type "protein_coding"; gene_name "Urgcp"; transcript_type "protein_coding"; transcript_name "Urgcp-202"; exon_number 1; exon_id "ENSMUSE00000721485.2"; level 2; protein_id "ENSMUSP00000113589.2"; transcript_support_level "1"; mgi_id "MGI:1919296"; tag "basic"; tag "appris_principal_1"; tag "CCDS"; ccdsid "CCDS36105.1"; havana_gene "OTTMUSG00000005098.1"; havana_transcript "OTTMUST00000011402.1";
chr11	HAVANA	UTR	5711881	5712376	0	-	.	gene_id "ENSMUSG00000049680.19"; transcript_id "ENSMUST00000118076.8"; gene_type "protein_coding"; gene_name "Urgcp"; transcript_type "protein_coding"; transcript_name "Urgcp-202"; exon_number 1; exon_id "ENSMUSE00000721485.2"; level 2; protein_id "ENSMUSP00000113589.2"; transcript_support_level "1"; mgi_id "MGI:1919296"; tag "basic"; tag "appris_principal_1"; tag "CCDS"; ccdsid "CCDS36105.1"; havana_gene "OTTMUSG00000005098.1"; havana_transcript "OTTMUST00000011402.1";
chr11	sragcm37_mid	exon	5723236	5724814	0.874354881912123	-	.	gene_id "ENSMUSG00000139720.1"; transcript_id "ENSMUSG00000139720.1_tx_1"; exon_id "chr11_5723236_5724814_-"; exonnum "2"; txlen "1695";
chr11	sragcm37_mid	exon	5723236	5724814	0.23377706998735	-	.	gene_id "ENSMUSG00000139720.1"; transcript_id "ENSMUSG00000139720.1_tx_2"; exon_id "chr11_5723236_5724814_-"; exonnum "2"; txlen "1818";
chr11	sragcm37_mid	exon	5723236	5724814	0.207261953735501	-	.	gene_id "ENSMUSG00000139720.1"; transcript_id "ENSMUSG00000139720.1_tx_3"; exon_id "chr11_5723236_5724814_-"; exonnum "2"; txlen "1909";
chr11	sragcm37_mid	exon	5723236	5724814	0.162582467713003	-	.	gene_id "ENSMUSG00000139720.1"; transcript_id "ENSMUSG00000139720.1_tx_4"; exon_id "chr11_5723236_5724814_-"; exonnum "2"; txlen "1815";
chr11	sragcm37_mid	exon	5723236	5724814	0.0635917373563116	-	.	gene_id "ENSMUSG00000139720.1"; transcript_id "ENSMUSG00000139720.1_tx_5"; exon_id "chr11_5723236_5724814_-"; exonnum "3"; txlen "2069";
chr11	sragcm37_mid	exon	5723236	5724814	0.022318714156897	-	.	gene_id "ENSMUSG00000139720.1"; transcript_id "ENSMUSG00000139720.1_tx_6"; exon_id "chr11_5723236_5724814_-"; exonnum "3"; txlen "1855";
chr11	HAVANA	exon	5724491	5724814	0	-	.	gene_id "ENSMUSG00000139720.1"; transcript_id "ENSMUST00000354955.1"; gene_type "lncRNA"; gene_name "ENSMUSG00000139720"; transcript_type "lncRNA"; transcript_name "ENSMUST00000354955"; exon_number 2; exon_id "ENSMUSE00001698570.1"; level 2; tag "Ensembl_canonical"; tag "GENCODE_Primary"; tag "TAGENE";
chr11	HAVANA	gene	5724491	5732423	0	-	.	gene_id "ENSMUSG00000139720.1"; gene_type "lncRNA"; gene_name "ENSMUSG00000139720"; level 2;
chr11	HAVANA	transcript	5724491	5732423	0	-	.	gene_id "ENSMUSG00000139720.1"; transcript_id "ENSMUST00000354955.1"; gene_type "lncRNA"; gene_name "ENSMUSG00000139720"; transcript_type "lncRNA"; transcript_name "ENSMUST00000354955"; level 2; tag "Ensembl_canonical"; tag "GENCODE_Primary"; tag "TAGENE";
chr11	HAVANA	exon	5724492	5724783	0	-	.	gene_id "ENSMUSG00000139720.1"; transcript_id "ENSMUST00000354957.1"; gene_type "lncRNA"; gene_name "ENSMUSG00000139720"; transcript_type "lncRNA"; transcript_name "ENSMUST00000354957"; exon_number 2; exon_id "ENSMUSE00001698569.1"; level 2; tag "TAGENE";
chr11	HAVANA	exon	5724492	5724814	0	-	.	gene_id "ENSMUSG00000139720.1"; transcript_id "ENSMUST00000354956.1"; gene_type "lncRNA"; gene_name "ENSMUSG00000139720"; transcript_type "lncRNA"; transcript_name "ENSMUST00000354956"; exon_number 3; exon_id "ENSMUSE00001698573.1"; level 2; tag "basic"; tag "TAGENE";
chr11	HAVANA	transcript	5724492	5732377	0	-	.	gene_id "ENSMUSG00000139720.1"; transcript_id "ENSMUST00000354956.1"; gene_type "lncRNA"; gene_name "ENSMUSG00000139720"; transcript_type "lncRNA"; transcript_name "ENSMUST00000354956"; level 2; tag "basic"; tag "TAGENE";
chr11	HAVANA	transcript	5724492	5732377	0	-	.	gene_id "ENSMUSG00000139720.1"; transcript_id "ENSMUST00000354957.1"; gene_type "lncRNA"; gene_name "ENSMUSG00000139720"; transcript_type "lncRNA"; transcript_name "ENSMUST00000354957"; level 2; tag "TAGENE";
chr11	sragcm37_ss	exon	5725823	5726061	0.23377706998735	-	.	gene_id "ENSMUSG00000139720.1"; transcript_id "ENSMUSG00000139720.1_tx_2"; exon_id "chr11_5725823_5726061_-"; exonnum "1"; txlen "1818";
chr11	sragcm37_ss	exon	5726172	5726407	0.162582467713003	-	.	gene_id "ENSMUSG00000139720.1"; transcript_id "ENSMUSG00000139720.1_tx_4"; exon_id "chr11_5726172_5726407_-"; exonnum "1"; txlen "1815";
chr11	HAVANA	exon	5727033	5727192	0	-	.	gene_id "ENSMUSG00000139720.1"; transcript_id "ENSMUST00000354956.1"; gene_type "lncRNA"; gene_name "ENSMUSG00000139720"; transcript_type "lncRNA"; transcript_name "ENSMUST00000354956"; exon_number 2; exon_id "ENSMUSE00001698574.1"; level 2; tag "basic"; tag "TAGENE";
chr11	ENSEMBL_gcm37	exon	5727033	5727192	0.0635917373563116	-	.	gene_id "ENSMUSG00000139720.1"; transcript_id "ENSMUSG00000139720.1_tx_5"; exon_id "chr11_5727033_5727192_-"; exonnum "2"; txlen "2069";
chr11	ENSEMBL_gcm37	exon	5727033	5727192	0.022318714156897	-	.	gene_id "ENSMUSG00000139720.1"; transcript_id "ENSMUSG00000139720.1_tx_6"; exon_id "chr11_5727033_5727192_-"; exonnum "2"; txlen "1855";
chr11	HAVANA	exon	5732262	5732377	0	-	.	gene_id "ENSMUSG00000139720.1"; transcript_id "ENSMUST00000354956.1"; gene_type "lncRNA"; gene_name "ENSMUSG00000139720"; transcript_type "lncRNA"; transcript_name "ENSMUST00000354956"; exon_number 1; exon_id "ENSMUSE00001698571.1"; level 2; tag "basic"; tag "TAGENE";
chr11	HAVANA	exon	5732262	5732377	0	-	.	gene_id "ENSMUSG00000139720.1"; transcript_id "ENSMUST00000354957.1"; gene_type "lncRNA"; gene_name "ENSMUSG00000139720"; transcript_type "lncRNA"; transcript_name "ENSMUST00000354957"; exon_number 1; exon_id "ENSMUSE00001698571.1"; level 2; tag "TAGENE";
chr11	ENSEMBL_gcm37	exon	5732262	5732377	0.874354881912123	-	.	gene_id "ENSMUSG00000139720.1"; transcript_id "ENSMUSG00000139720.1_tx_1"; exon_id "chr11_5732262_5732377_-"; exonnum "1"; txlen "1695";
chr11	ENSEMBL_gcm37	exon	5732262	5732377	0.022318714156897	-	.	gene_id "ENSMUSG00000139720.1"; transcript_id "ENSMUSG00000139720.1_tx_6"; exon_id "chr11_5732262_5732377_-"; exonnum "1"; txlen "1855";
chr11	HAVANA	exon	5732262	5732423	0	-	.	gene_id "ENSMUSG00000139720.1"; transcript_id "ENSMUST00000354955.1"; gene_type "lncRNA"; gene_name "ENSMUSG00000139720"; transcript_type "lncRNA"; transcript_name "ENSMUST00000354955"; exon_number 1; exon_id "ENSMUSE00001698572.1"; level 2; tag "Ensembl_canonical"; tag "GENCODE_Primary"; tag "TAGENE";
chr11	HAVANA	gene	5737497	5738455	0	-	.	gene_id "ENSMUSG00000121109.2"; gene_type "lncRNA"; gene_name "Gm57397"; level 2; mgi_id "MGI:7338707";
chr11	HAVANA	transcript	5737497	5738455	0	-	.	gene_id "ENSMUSG00000121109.2"; transcript_id "ENSMUST00000247149.2"; gene_type "lncRNA"; gene_name "Gm57397"; transcript_type "lncRNA"; transcript_name "Gm57397-201"; level 2; mgi_id "MGI:7338707"; tag "basic"; tag "Ensembl_canonical"; tag "GENCODE_Primary"; tag "TAGENE";
chr11	HAVANA	exon	5737497	5738455	0	-	.	gene_id "ENSMUSG00000121109.2"; transcript_id "ENSMUST00000247149.2"; gene_type "lncRNA"; gene_name "Gm57397"; transcript_type "lncRNA"; transcript_name "Gm57397-201"; exon_number 1; exon_id "ENSMUSE00001699651.1"; level 2; mgi_id "MGI:7338707"; tag "basic"; tag "Ensembl_canonical"; tag "GENCODE_Primary"; tag "TAGENE";
chr11	HAVANA	exon	5737942	5738247	0	-	.	gene_id "ENSMUSG00000121109.2"; transcript_id "ENSMUST00000355530.1"; gene_type "lncRNA"; gene_name "Gm57397"; transcript_type "lncRNA"; transcript_name "Gm57397-202"; exon_number 2; exon_id "ENSMUSE00001699654.1"; level 2; mgi_id "MGI:7338707"; tag "basic"; tag "TAGENE";
chr11	HAVANA	transcript	5737942	5738446	0	-	.	gene_id "ENSMUSG00000121109.2"; transcript_id "ENSMUST00000355530.1"; gene_type "lncRNA"; gene_name "Gm57397"; transcript_type "lncRNA"; transcript_name "Gm57397-202"; level 2; mgi_id "MGI:7338707"; tag "basic"; tag "TAGENE";
chr11	HAVANA	exon	5737950	5738247	0	-	.	gene_id "ENSMUSG00000121109.2"; transcript_id "ENSMUST00000355531.1"; gene_type "lncRNA"; gene_name "Gm57397"; transcript_type "lncRNA"; transcript_name "Gm57397-203"; exon_number 2; exon_id "ENSMUSE00001699653.1"; level 2; mgi_id "MGI:7338707"; tag "basic"; tag "TAGENE";
chr11	HAVANA	transcript	5737950	5738445	0	-	.	gene_id "ENSMUSG00000121109.2"; transcript_id "ENSMUST00000355531.1"; gene_type "lncRNA"; gene_name "Gm57397"; transcript_type "lncRNA"; transcript_name "Gm57397-203"; level 2; mgi_id "MGI:7338707"; tag "basic"; tag "TAGENE";
chr11	sragcm37_ss	exon	5738055	5738384	0.207261953735501	-	.	gene_id "ENSMUSG00000139720.1"; transcript_id "ENSMUSG00000139720.1_tx_3"; exon_id "chr11_5738055_5738384_-"; exonnum "1"; txlen "1909";
chr11	sragcm37_ss	exon	5738055	5738384	0.0635917373563116	-	.	gene_id "ENSMUSG00000139720.1"; transcript_id "ENSMUSG00000139720.1_tx_5"; exon_id "chr11_5738055_5738384_-"; exonnum "1"; txlen "2069";
chr11	HAVANA	exon	5738341	5738446	0	-	.	gene_id "ENSMUSG00000121109.2"; transcript_id "ENSMUST00000355530.1"; gene_type "lncRNA"; gene_name "Gm57397"; transcript_type "lncRNA"; transcript_name "Gm57397-202"; exon_number 1; exon_id "ENSMUSE00001699652.1"; level 2; mgi_id "MGI:7338707"; tag "basic"; tag "TAGENE";
chr11	HAVANA	exon	5738396	5738445	0	-	.	gene_id "ENSMUSG00000121109.2"; transcript_id "ENSMUST00000355531.1"; gene_type "lncRNA"; gene_name "Gm57397"; transcript_type "lncRNA"; transcript_name "Gm57397-203"; exon_number 1; exon_id "ENSMUSE00001699650.1"; level 2; mgi_id "MGI:7338707"; tag "basic"; tag "TAGENE";
chr11	HAVANA	UTR	5751640	5751675	0	-	.	gene_id "ENSMUSG00000020475.4"; transcript_id "ENSMUST00000020768.4"; gene_type "protein_coding"; gene_name "Pgam2"; transcript_type "protein_coding"; transcript_name "Pgam2-201"; exon_number 3; exon_id "ENSMUSE00000409764.5"; level 2; protein_id "ENSMUSP00000020768.4"; transcript_support_level "1"; mgi_id "MGI:1933118"; tag "basic"; tag "Ensembl_canonical"; tag "GENCODE_Primary"; tag "appris_principal_1"; tag "CCDS"; ccdsid "CCDS24404.1"; havana_gene "OTTMUSG00000005095.1"; havana_transcript "OTTMUST00000011391.1";
chr11	HAVANA	exon	5751640	5751839	0	-	.	gene_id "ENSMUSG00000020475.4"; transcript_id "ENSMUST00000020768.4"; gene_type "protein_coding"; gene_name "Pgam2"; transcript_type "protein_coding"; transcript_name "Pgam2-201"; exon_number 3; exon_id "ENSMUSE00000409764.5"; level 2; protein_id "ENSMUSP00000020768.4"; transcript_support_level "1"; mgi_id "MGI:1933118"; tag "basic"; tag "Ensembl_canonical"; tag "GENCODE_Primary"; tag "appris_principal_1"; tag "CCDS"; ccdsid "CCDS24404.1"; havana_gene "OTTMUSG00000005095.1"; havana_transcript "OTTMUST00000011391.1";
chr11	HAVANA	gene	5751640	5753733	0	-	.	gene_id "ENSMUSG00000020475.4"; gene_type "protein_coding"; gene_name "Pgam2"; level 2; mgi_id "MGI:1933118"; havana_gene "OTTMUSG00000005095.1";
chr11	HAVANA	transcript	5751640	5753733	0	-	.	gene_id "ENSMUSG00000020475.4"; transcript_id "ENSMUST00000020768.4"; gene_type "protein_coding"; gene_name "Pgam2"; transcript_type "protein_coding"; transcript_name "Pgam2-201"; level 2; protein_id "ENSMUSP00000020768.4"; transcript_support_level "1"; mgi_id "MGI:1933118"; tag "basic"; tag "Ensembl_canonical"; tag "GENCODE_Primary"; tag "appris_principal_1"; tag "CCDS"; ccdsid "CCDS24404.1"; havana_gene "OTTMUSG00000005095.1"; havana_transcript "OTTMUST00000011391.1";
chr11	HAVANA	stop_codon	5751673	5751675	0	-	0	gene_id "ENSMUSG00000020475.4"; transcript_id "ENSMUST00000020768.4"; gene_type "protein_coding"; gene_name "Pgam2"; transcript_type "protein_coding"; transcript_name "Pgam2-201"; exon_number 3; exon_id "ENSMUSE00000409764.5"; level 2; protein_id "ENSMUSP00000020768.4"; transcript_support_level "1"; mgi_id "MGI:1933118"; tag "basic"; tag "Ensembl_canonical"; tag "GENCODE_Primary"; tag "appris_principal_1"; tag "CCDS"; ccdsid "CCDS24404.1"; havana_gene "OTTMUSG00000005095.1"; havana_transcript "OTTMUST00000011391.1";
chr11	HAVANA	CDS	5751676	5751839	0	-	2	gene_id "ENSMUSG00000020475.4"; transcript_id "ENSMUST00000020768.4"; gene_type "protein_coding"; gene_name "Pgam2"; transcript_type "protein_coding"; transcript_name "Pgam2-201"; exon_number 3; exon_id "ENSMUSE00000409764.5"; level 2; protein_id "ENSMUSP00000020768.4"; transcript_support_level "1"; mgi_id "MGI:1933118"; tag "basic"; tag "Ensembl_canonical"; tag "GENCODE_Primary"; tag "appris_principal_1"; tag "CCDS"; ccdsid "CCDS24404.1"; havana_gene "OTTMUSG00000005095.1"; havana_transcript "OTTMUST00000011391.1";
chr11	HAVANA	exon	5752999	5753179	0	-	.	gene_id "ENSMUSG00000020475.4"; transcript_id "ENSMUST00000020768.4"; gene_type "protein_coding"; gene_name "Pgam2"; transcript_type "protein_coding"; transcript_name "Pgam2-201"; exon_number 2; exon_id "ENSMUSE00000581304.2"; level 2; protein_id "ENSMUSP00000020768.4"; transcript_support_level "1"; mgi_id "MGI:1933118"; tag "basic"; tag "Ensembl_canonical"; tag "GENCODE_Primary"; tag "appris_principal_1"; tag "CCDS"; ccdsid "CCDS24404.1"; havana_gene "OTTMUSG00000005095.1"; havana_transcript "OTTMUST00000011391.1";
chr11	HAVANA	CDS	5752999	5753179	0	-	0	gene_id "ENSMUSG00000020475.4"; transcript_id "ENSMUST00000020768.4"; gene_type "protein_coding"; gene_name "Pgam2"; transcript_type "protein_coding"; transcript_name "Pgam2-201"; exon_number 2; exon_id "ENSMUSE00000581304.2"; level 2; protein_id "ENSMUSP00000020768.4"; transcript_support_level "1"; mgi_id "MGI:1933118"; tag "basic"; tag "Ensembl_canonical"; tag "GENCODE_Primary"; tag "appris_principal_1"; tag "CCDS"; ccdsid "CCDS24404.1"; havana_gene "OTTMUSG00000005095.1"; havana_transcript "OTTMUST00000011391.1";
chr11	HAVANA	CDS	5753275	5753688	0	-	0	gene_id "ENSMUSG00000020475.4"; transcript_id "ENSMUST00000020768.4"; gene_type "protein_coding"; gene_name "Pgam2"; transcript_type "protein_coding"; transcript_name "Pgam2-201"; exon_number 1; exon_id "ENSMUSE00000105193.4"; level 2; protein_id "ENSMUSP00000020768.4"; transcript_support_level "1"; mgi_id "MGI:1933118"; tag "basic"; tag "Ensembl_canonical"; tag "GENCODE_Primary"; tag "appris_principal_1"; tag "CCDS"; ccdsid "CCDS24404.1"; havana_gene "OTTMUSG00000005095.1"; havana_transcript "OTTMUST00000011391.1";
chr11	HAVANA	exon	5753275	5753733	0	-	.	gene_id "ENSMUSG00000020475.4"; transcript_id "ENSMUST00000020768.4"; gene_type "protein_coding"; gene_name "Pgam2"; transcript_type "protein_coding"; transcript_name "Pgam2-201"; exon_number 1; exon_id "ENSMUSE00000105193.4"; level 2; protein_id "ENSMUSP00000020768.4"; transcript_support_level "1"; mgi_id "MGI:1933118"; tag "basic"; tag "Ensembl_canonical"; tag "GENCODE_Primary"; tag "appris_principal_1"; tag "CCDS"; ccdsid "CCDS24404.1"; havana_gene "OTTMUSG00000005095.1"; havana_transcript "OTTMUST00000011391.1";
chr11	HAVANA	start_codon	5753686	5753688	0	-	0	gene_id "ENSMUSG00000020475.4"; transcript_id "ENSMUST00000020768.4"; gene_type "protein_coding"; gene_name "Pgam2"; transcript_type "protein_coding"; transcript_name "Pgam2-201"; exon_number 1; exon_id "ENSMUSE00000105193.4"; level 2; protein_id "ENSMUSP00000020768.4"; transcript_support_level "1"; mgi_id "MGI:1933118"; tag "basic"; tag "Ensembl_canonical"; tag "GENCODE_Primary"; tag "appris_principal_1"; tag "CCDS"; ccdsid "CCDS24404.1"; havana_gene "OTTMUSG00000005095.1"; havana_transcript "OTTMUST00000011391.1";
chr11	HAVANA	UTR	5753689	5753733	0	-	.	gene_id "ENSMUSG00000020475.4"; transcript_id "ENSMUST00000020768.4"; gene_type "protein_coding"; gene_name "Pgam2"; transcript_type "protein_coding"; transcript_name "Pgam2-201"; exon_number 1; exon_id "ENSMUSE00000105193.4"; level 2; protein_id "ENSMUSP00000020768.4"; transcript_support_level "1"; mgi_id "MGI:1933118"; tag "basic"; tag "Ensembl_canonical"; tag "GENCODE_Primary"; tag "appris_principal_1"; tag "CCDS"; ccdsid "CCDS24404.1"; havana_gene "OTTMUSG00000005095.1"; havana_transcript "OTTMUST00000011391.1";
chr11	sragcm37_es	exon	5755307	5755637	0.343250492268833	-	.	gene_id "sragcm37_gene_34896"; transcript_id "sragcm37_gene_34896_tx_1"; exon_id "chr11_5755307_5755637_-"; exonnum "2"; txlen "879";
chr11	sragcm37_ss	exon	5755664	5756211	0.343250492268833	-	.	gene_id "sragcm37_gene_34896"; transcript_id "sragcm37_gene_34896_tx_1"; exon_id "chr11_5755664_5756211_-"; exonnum "1"; txlen "879";
chr11	HAVANA	gene	5768497	5768583	0	-	.	gene_id "ENSMUSG00000080904.2"; gene_type "processed_pseudogene"; gene_name "Gm11966"; level 2; mgi_id "MGI:3649988"; havana_gene "OTTMUSG00000005093.1";
chr11	HAVANA	transcript	5768497	5768583	0	-	.	gene_id "ENSMUSG00000080904.2"; transcript_id "ENSMUST00000119907.2"; gene_type "processed_pseudogene"; gene_name "Gm11966"; transcript_type "processed_pseudogene"; transcript_name "Gm11966-201"; level 2; transcript_support_level "NA"; mgi_id "MGI:3649988"; ont "PGO:0000004"; tag "basic"; tag "Ensembl_canonical"; tag "GENCODE_Primary"; havana_gene "OTTMUSG00000005093.1"; havana_transcript "OTTMUST00000011386.1";
chr11	HAVANA	exon	5768497	5768583	0	-	.	gene_id "ENSMUSG00000080904.2"; transcript_id "ENSMUST00000119907.2"; gene_type "processed_pseudogene"; gene_name "Gm11966"; transcript_type "processed_pseudogene"; transcript_name "Gm11966-201"; exon_number 1; exon_id "ENSMUSE00000720099.2"; level 2; transcript_support_level "NA"; mgi_id "MGI:3649988"; ont "PGO:0000004"; tag "basic"; tag "Ensembl_canonical"; tag "GENCODE_Primary"; havana_gene "OTTMUSG00000005093.1"; havana_transcript "OTTMUST00000011386.1";
chr11	HAVANA	UTR	5777860	5778985	0	-	.	gene_id "ENSMUSG00000020474.12"; transcript_id "ENSMUST00000109837.8"; gene_type "protein_coding"; gene_name "Polm"; transcript_type "protein_coding"; transcript_name "Polm-202"; exon_number 11; exon_id "ENSMUSE00000681758.2"; level 2; protein_id "ENSMUSP00000105463.2"; transcript_support_level "5"; mgi_id "MGI:1860191"; tag "basic"; havana_gene "OTTMUSG00000005101.1"; havana_transcript "OTTMUST00000011409.1";
chr11	HAVANA	exon	5777860	5779115	0	-	.	gene_id "ENSMUSG00000020474.12"; transcript_id "ENSMUST00000109837.8"; gene_type "protein_coding"; gene_name "Polm"; transcript_type "protein_coding"; transcript_name "Polm-202"; exon_number 11; exon_id "ENSMUSE00000681758.2"; level 2; protein_id "ENSMUSP00000105463.2"; transcript_support_level "5"; mgi_id "MGI:1860191"; tag "basic"; havana_gene "OTTMUSG00000005101.1"; havana_transcript "OTTMUST00000011409.1";
chr11	HAVANA	transcript	5777860	5787789	0	-	.	gene_id "ENSMUSG00000020474.12"; transcript_id "ENSMUST00000109837.8"; gene_type "protein_coding"; gene_name "Polm"; transcript_type "protein_coding"; transcript_name "Polm-202"; level 2; protein_id "ENSMUSP00000105463.2"; transcript_support_level "5"; mgi_id "MGI:1860191"; tag "basic"; havana_gene "OTTMUSG00000005101.1"; havana_transcript "OTTMUST00000011409.1";
chr11	HAVANA	gene	5777860	5788016	0	-	.	gene_id "ENSMUSG00000020474.12"; gene_type "protein_coding"; gene_name "Polm"; level 2; mgi_id "MGI:1860191"; havana_gene "OTTMUSG00000005101.1";
chr11	ENSEMBL	UTR	5777861	5779031	0	-	.	gene_id "ENSMUSG00000020474.12"; transcript_id "ENSMUST00000020767.4"; gene_type "protein_coding"; gene_name "Polm"; transcript_type "protein_coding"; transcript_name "Polm-201"; exon_number 11; exon_id "ENSMUSE00000377438.4"; level 3; protein_id "ENSMUSP00000020767.4"; transcript_support_level "1"; mgi_id "MGI:1860191"; tag "basic"; tag "Ensembl_canonical"; tag "GENCODE_Primary"; tag "appris_principal_1"; tag "CCDS"; ccdsid "CCDS24405.1"; havana_gene "OTTMUSG00000005101.1";
chr11	ENSEMBL	exon	5777861	5779115	0	-	.	gene_id "ENSMUSG00000020474.12"; transcript_id "ENSMUST00000020767.4"; gene_type "protein_coding"; gene_name "Polm"; transcript_type "protein_coding"; transcript_name "Polm-201"; exon_number 11; exon_id "ENSMUSE00000377438.4"; level 3; protein_id "ENSMUSP00000020767.4"; transcript_support_level "1"; mgi_id "MGI:1860191"; tag "basic"; tag "Ensembl_canonical"; tag "GENCODE_Primary"; tag "appris_principal_1"; tag "CCDS"; ccdsid "CCDS24405.1"; havana_gene "OTTMUSG00000005101.1";
chr11	ENSEMBL	transcript	5777861	5788016	0	-	.	gene_id "ENSMUSG00000020474.12"; transcript_id "ENSMUST00000020767.4"; gene_type "protein_coding"; gene_name "Polm"; transcript_type "protein_coding"; transcript_name "Polm-201"; level 3; protein_id "ENSMUSP00000020767.4"; transcript_support_level "1"; mgi_id "MGI:1860191"; tag "basic"; tag "Ensembl_canonical"; tag "GENCODE_Primary"; tag "appris_principal_1"; tag "CCDS"; ccdsid "CCDS24405.1"; havana_gene "OTTMUSG00000005101.1";
chr11	HAVANA	stop_codon	5778983	5778985	0	-	0	gene_id "ENSMUSG00000020474.12"; transcript_id "ENSMUST00000109837.8"; gene_type "protein_coding"; gene_name "Polm"; transcript_type "protein_coding"; transcript_name "Polm-202"; exon_number 11; exon_id "ENSMUSE00000681758.2"; level 2; protein_id "ENSMUSP00000105463.2"; transcript_support_level "5"; mgi_id "MGI:1860191"; tag "basic"; havana_gene "OTTMUSG00000005101.1"; havana_transcript "OTTMUST00000011409.1";
chr11	HAVANA	CDS	5778986	5779115	0	-	1	gene_id "ENSMUSG00000020474.12"; transcript_id "ENSMUST00000109837.8"; gene_type "protein_coding"; gene_name "Polm"; transcript_type "protein_coding"; transcript_name "Polm-202"; exon_number 11; exon_id "ENSMUSE00000681758.2"; level 2; protein_id "ENSMUSP00000105463.2"; transcript_support_level "5"; mgi_id "MGI:1860191"; tag "basic"; havana_gene "OTTMUSG00000005101.1"; havana_transcript "OTTMUST00000011409.1";
chr11	ENSEMBL	stop_codon	5779029	5779031	0	-	0	gene_id "ENSMUSG00000020474.12"; transcript_id "ENSMUST00000020767.4"; gene_type "protein_coding"; gene_name "Polm"; transcript_type "protein_coding"; transcript_name "Polm-201"; exon_number 11; exon_id "ENSMUSE00000377438.4"; level 3; protein_id "ENSMUSP00000020767.4"; transcript_support_level "1"; mgi_id "MGI:1860191"; tag "basic"; tag "Ensembl_canonical"; tag "GENCODE_Primary"; tag "appris_principal_1"; tag "CCDS"; ccdsid "CCDS24405.1"; havana_gene "OTTMUSG00000005101.1";
chr11	ENSEMBL	CDS	5779032	5779115	0	-	0	gene_id "ENSMUSG00000020474.12"; transcript_id "ENSMUST00000020767.4"; gene_type "protein_coding"; gene_name "Polm"; transcript_type "protein_coding"; transcript_name "Polm-201"; exon_number 11; exon_id "ENSMUSE00000377438.4"; level 3; protein_id "ENSMUSP00000020767.4"; transcript_support_level "1"; mgi_id "MGI:1860191"; tag "basic"; tag "Ensembl_canonical"; tag "GENCODE_Primary"; tag "appris_principal_1"; tag "CCDS"; ccdsid "CCDS24405.1"; havana_gene "OTTMUSG00000005101.1";
chr11	HAVANA	exon	5779215	5779928	0	-	.	gene_id "ENSMUSG00000020474.12"; transcript_id "ENSMUST00000143478.2"; gene_type "protein_coding"; gene_name "Polm"; transcript_type "protein_coding_CDS_not_defined"; transcript_name "Polm-204"; exon_number 2; exon_id "ENSMUSE00000833874.2"; level 2; transcript_support_level "3"; mgi_id "MGI:1860191"; havana_gene "OTTMUSG00000005101.1"; havana_transcript "OTTMUST00000011408.1";
chr11	HAVANA	transcript	5779215	5780200	0	-	.	gene_id "ENSMUSG00000020474.12"; transcript_id "ENSMUST00000143478.2"; gene_type "protein_coding"; gene_name "Polm"; transcript_type "protein_coding_CDS_not_defined"; transcript_name "Polm-204"; level 2; transcript_support_level "3"; mgi_id "MGI:1860191"; havana_gene "OTTMUSG00000005101.1"; havana_transcript "OTTMUST00000011408.1";
chr11	HAVANA	exon	5779311	5779393	0	-	.	gene_id "ENSMUSG00000020474.12"; transcript_id "ENSMUST00000109837.8"; gene_type "protein_coding"; gene_name "Polm"; transcript_type "protein_coding"; transcript_name "Polm-202"; exon_number 10; exon_id "ENSMUSE00000681759.2"; level 2; protein_id "ENSMUSP00000105463.2"; transcript_support_level "5"; mgi_id "MGI:1860191"; tag "basic"; havana_gene "OTTMUSG00000005101.1"; havana_transcript "OTTMUST00000011409.1";
chr11	HAVANA	CDS	5779311	5779393	0	-	0	gene_id "ENSMUSG00000020474.12"; transcript_id "ENSMUST00000109837.8"; gene_type "protein_coding"; gene_name "Polm"; transcript_type "protein_coding"; transcript_name "Polm-202"; exon_number 10; exon_id "ENSMUSE00000681759.2"; level 2; protein_id "ENSMUSP00000105463.2"; transcript_support_level "5"; mgi_id "MGI:1860191"; tag "basic"; havana_gene "OTTMUSG00000005101.1"; havana_transcript "OTTMUST00000011409.1";
chr11	ENSEMBL	exon	5779311	5779394	0	-	.	gene_id "ENSMUSG00000020474.12"; transcript_id "ENSMUST00000020767.4"; gene_type "protein_coding"; gene_name "Polm"; transcript_type "protein_coding"; transcript_name "Polm-201"; exon_number 10; exon_id "ENSMUSE00000105180.2"; level 3; protein_id "ENSMUSP00000020767.4"; transcript_support_level "1"; mgi_id "MGI:1860191"; tag "basic"; tag "Ensembl_canonical"; tag "GENCODE_Primary"; tag "appris_principal_1"; tag "CCDS"; ccdsid "CCDS24405.1"; havana_gene "OTTMUSG00000005101.1";
chr11	ENSEMBL	CDS	5779311	5779394	0	-	0	gene_id "ENSMUSG00000020474.12"; transcript_id "ENSMUST00000020767.4"; gene_type "protein_coding"; gene_name "Polm"; transcript_type "protein_coding"; transcript_name "Polm-201"; exon_number 10; exon_id "ENSMUSE00000105180.2"; level 3; protein_id "ENSMUSP00000020767.4"; transcript_support_level "1"; mgi_id "MGI:1860191"; tag "basic"; tag "Ensembl_canonical"; tag "GENCODE_Primary"; tag "appris_principal_1"; tag "CCDS"; ccdsid "CCDS24405.1"; havana_gene "OTTMUSG00000005101.1";
chr11	HAVANA	exon	5779477	5779725	0	-	.	gene_id "ENSMUSG00000020474.12"; transcript_id "ENSMUST00000109837.8"; gene_type "protein_coding"; gene_name "Polm"; transcript_type "protein_coding"; transcript_name "Polm-202"; exon_number 9; exon_id "ENSMUSE00000105176.2"; level 2; protein_id "ENSMUSP00000105463.2"; transcript_support_level "5"; mgi_id "MGI:1860191"; tag "basic"; havana_gene "OTTMUSG00000005101.1"; havana_transcript "OTTMUST00000011409.1";
chr11	HAVANA	CDS	5779477	5779725	0	-	0	gene_id "ENSMUSG00000020474.12"; transcript_id "ENSMUST00000109837.8"; gene_type "protein_coding"; gene_name "Polm"; transcript_type "protein_coding"; transcript_name "Polm-202"; exon_number 9; exon_id "ENSMUSE00000105176.2"; level 2; protein_id "ENSMUSP00000105463.2"; transcript_support_level "5"; mgi_id "MGI:1860191"; tag "basic"; havana_gene "OTTMUSG00000005101.1"; havana_transcript "OTTMUST00000011409.1";
chr11	ENSEMBL	exon	5779477	5779725	0	-	.	gene_id "ENSMUSG00000020474.12"; transcript_id "ENSMUST00000020767.4"; gene_type "protein_coding"; gene_name "Polm"; transcript_type "protein_coding"; transcript_name "Polm-201"; exon_number 9; exon_id "ENSMUSE00000105176.2"; level 3; protein_id "ENSMUSP00000020767.4"; transcript_support_level "1"; mgi_id "MGI:1860191"; tag "basic"; tag "Ensembl_canonical"; tag "GENCODE_Primary"; tag "appris_principal_1"; tag "CCDS"; ccdsid "CCDS24405.1"; havana_gene "OTTMUSG00000005101.1";
chr11	ENSEMBL	CDS	5779477	5779725	0	-	0	gene_id "ENSMUSG00000020474.12"; transcript_id "ENSMUST00000020767.4"; gene_type "protein_coding"; gene_name "Polm"; transcript_type "protein_coding"; transcript_name "Polm-201"; exon_number 9; exon_id "ENSMUSE00000105176.2"; level 3; protein_id "ENSMUSP00000020767.4"; transcript_support_level "1"; mgi_id "MGI:1860191"; tag "basic"; tag "Ensembl_canonical"; tag "GENCODE_Primary"; tag "appris_principal_1"; tag "CCDS"; ccdsid "CCDS24405.1"; havana_gene "OTTMUSG00000005101.1";
chr11	HAVANA	exon	5779826	5779928	0	-	.	gene_id "ENSMUSG00000020474.12"; transcript_id "ENSMUST00000109837.8"; gene_type "protein_coding"; gene_name "Polm"; transcript_type "protein_coding"; transcript_name "Polm-202"; exon_number 8; exon_id "ENSMUSE00000105175.2"; level 2; protein_id "ENSMUSP00000105463.2"; transcript_support_level "5"; mgi_id "MGI:1860191"; tag "basic"; havana_gene "OTTMUSG00000005101.1"; havana_transcript "OTTMUST00000011409.1";
chr11	HAVANA	CDS	5779826	5779928	0	-	1	gene_id "ENSMUSG00000020474.12"; transcript_id "ENSMUST00000109837.8"; gene_type "protein_coding"; gene_name "Polm"; transcript_type "protein_coding"; transcript_name "Polm-202"; exon_number 8; exon_id "ENSMUSE00000105175.2"; level 2; protein_id "ENSMUSP00000105463.2"; transcript_support_level "5"; mgi_id "MGI:1860191"; tag "basic"; havana_gene "OTTMUSG00000005101.1"; havana_transcript "OTTMUST00000011409.1";
chr11	ENSEMBL	exon	5779826	5779928	0	-	.	gene_id "ENSMUSG00000020474.12"; transcript_id "ENSMUST00000020767.4"; gene_type "protein_coding"; gene_name "Polm"; transcript_type "protein_coding"; transcript_name "Polm-201"; exon_number 8; exon_id "ENSMUSE00000105175.2"; level 3; protein_id "ENSMUSP00000020767.4"; transcript_support_level "1"; mgi_id "MGI:1860191"; tag "basic"; tag "Ensembl_canonical"; tag "GENCODE_Primary"; tag "appris_principal_1"; tag "CCDS"; ccdsid "CCDS24405.1"; havana_gene "OTTMUSG00000005101.1";
chr11	ENSEMBL	CDS	5779826	5779928	0	-	1	gene_id "ENSMUSG00000020474.12"; transcript_id "ENSMUST00000020767.4"; gene_type "protein_coding"; gene_name "Polm"; transcript_type "protein_coding"; transcript_name "Polm-201"; exon_number 8; exon_id "ENSMUSE00000105175.2"; level 3; protein_id "ENSMUSP00000020767.4"; transcript_support_level "1"; mgi_id "MGI:1860191"; tag "basic"; tag "Ensembl_canonical"; tag "GENCODE_Primary"; tag "appris_principal_1"; tag "CCDS"; ccdsid "CCDS24405.1"; havana_gene "OTTMUSG00000005101.1";
chr11	HAVANA	exon	5780068	5780200	0	-	.	gene_id "ENSMUSG00000020474.12"; transcript_id "ENSMUST00000109837.8"; gene_type "protein_coding"; gene_name "Polm"; transcript_type "protein_coding"; transcript_name "Polm-202"; exon_number 7; exon_id "ENSMUSE00001258564.2"; level 2; protein_id "ENSMUSP00000105463.2"; transcript_support_level "5"; mgi_id "MGI:1860191"; tag "basic"; havana_gene "OTTMUSG00000005101.1"; havana_transcript "OTTMUST00000011409.1";
chr11	HAVANA	CDS	5780068	5780200	0	-	2	gene_id "ENSMUSG00000020474.12"; transcript_id "ENSMUST00000109837.8"; gene_type "protein_coding"; gene_name "Polm"; transcript_type "protein_coding"; transcript_name "Polm-202"; exon_number 7; exon_id "ENSMUSE00001258564.2"; level 2; protein_id "ENSMUSP00000105463.2"; transcript_support_level "5"; mgi_id "MGI:1860191"; tag "basic"; havana_gene "OTTMUSG00000005101.1"; havana_transcript "OTTMUST00000011409.1";
chr11	ENSEMBL	exon	5780068	5780200	0	-	.	gene_id "ENSMUSG00000020474.12"; transcript_id "ENSMUST00000020767.4"; gene_type "protein_coding"; gene_name "Polm"; transcript_type "protein_coding"; transcript_name "Polm-201"; exon_number 7; exon_id "ENSMUSE00001258564.2"; level 3; protein_id "ENSMUSP00000020767.4"; transcript_support_level "1"; mgi_id "MGI:1860191"; tag "basic"; tag "Ensembl_canonical"; tag "GENCODE_Primary"; tag "appris_principal_1"; tag "CCDS"; ccdsid "CCDS24405.1"; havana_gene "OTTMUSG00000005101.1";
chr11	ENSEMBL	CDS	5780068	5780200	0	-	2	gene_id "ENSMUSG00000020474.12"; transcript_id "ENSMUST00000020767.4"; gene_type "protein_coding"; gene_name "Polm"; transcript_type "protein_coding"; transcript_name "Polm-201"; exon_number 7; exon_id "ENSMUSE00001258564.2"; level 3; protein_id "ENSMUSP00000020767.4"; transcript_support_level "1"; mgi_id "MGI:1860191"; tag "basic"; tag "Ensembl_canonical"; tag "GENCODE_Primary"; tag "appris_principal_1"; tag "CCDS"; ccdsid "CCDS24405.1"; havana_gene "OTTMUSG00000005101.1";
chr11	HAVANA	exon	5780068	5780200	0	-	.	gene_id "ENSMUSG00000020474.12"; transcript_id "ENSMUST00000143478.2"; gene_type "protein_coding"; gene_name "Polm"; transcript_type "protein_coding_CDS_not_defined"; transcript_name "Polm-204"; exon_number 1; exon_id "ENSMUSE00001274424.2"; level 2; transcript_support_level "3"; mgi_id "MGI:1860191"; havana_gene "OTTMUSG00000005101.1"; havana_transcript "OTTMUST00000011408.1";
chr11	HAVANA	exon	5781660	5781780	0	-	.	gene_id "ENSMUSG00000020474.12"; transcript_id "ENSMUST00000109837.8"; gene_type "protein_coding"; gene_name "Polm"; transcript_type "protein_coding"; transcript_name "Polm-202"; exon_number 6; exon_id "ENSMUSE00000105187.2"; level 2; protein_id "ENSMUSP00000105463.2"; transcript_support_level "5"; mgi_id "MGI:1860191"; tag "basic"; havana_gene "OTTMUSG00000005101.1"; havana_transcript "OTTMUST00000011409.1";
chr11	HAVANA	CDS	5781660	5781780	0	-	0	gene_id "ENSMUSG00000020474.12"; transcript_id "ENSMUST00000109837.8"; gene_type "protein_coding"; gene_name "Polm"; transcript_type "protein_coding"; transcript_name "Polm-202"; exon_number 6; exon_id "ENSMUSE00000105187.2"; level 2; protein_id "ENSMUSP00000105463.2"; transcript_support_level "5"; mgi_id "MGI:1860191"; tag "basic"; havana_gene "OTTMUSG00000005101.1"; havana_transcript "OTTMUST00000011409.1";
chr11	ENSEMBL	exon	5781660	5781780	0	-	.	gene_id "ENSMUSG00000020474.12"; transcript_id "ENSMUST00000020767.4"; gene_type "protein_coding"; gene_name "Polm"; transcript_type "protein_coding"; transcript_name "Polm-201"; exon_number 6; exon_id "ENSMUSE00000105187.2"; level 3; protein_id "ENSMUSP00000020767.4"; transcript_support_level "1"; mgi_id "MGI:1860191"; tag "basic"; tag "Ensembl_canonical"; tag "GENCODE_Primary"; tag "appris_principal_1"; tag "CCDS"; ccdsid "CCDS24405.1"; havana_gene "OTTMUSG00000005101.1";
chr11	ENSEMBL	CDS	5781660	5781780	0	-	0	gene_id "ENSMUSG00000020474.12"; transcript_id "ENSMUST00000020767.4"; gene_type "protein_coding"; gene_name "Polm"; transcript_type "protein_coding"; transcript_name "Polm-201"; exon_number 6; exon_id "ENSMUSE00000105187.2"; level 3; protein_id "ENSMUSP00000020767.4"; transcript_support_level "1"; mgi_id "MGI:1860191"; tag "basic"; tag "Ensembl_canonical"; tag "GENCODE_Primary"; tag "appris_principal_1"; tag "CCDS"; ccdsid "CCDS24405.1"; havana_gene "OTTMUSG00000005101.1";
chr11	HAVANA	exon	5784742	5784813	0	-	.	gene_id "ENSMUSG00000020474.12"; transcript_id "ENSMUST00000109837.8"; gene_type "protein_coding"; gene_name "Polm"; transcript_type "protein_coding"; transcript_name "Polm-202"; exon_number 5; exon_id "ENSMUSE00000105179.2"; level 2; protein_id "ENSMUSP00000105463.2"; transcript_support_level "5"; mgi_id "MGI:1860191"; tag "basic"; havana_gene "OTTMUSG00000005101.1"; havana_transcript "OTTMUST00000011409.1";
chr11	HAVANA	CDS	5784742	5784813	0	-	0	gene_id "ENSMUSG00000020474.12"; transcript_id "ENSMUST00000109837.8"; gene_type "protein_coding"; gene_name "Polm"; transcript_type "protein_coding"; transcript_name "Polm-202"; exon_number 5; exon_id "ENSMUSE00000105179.2"; level 2; protein_id "ENSMUSP00000105463.2"; transcript_support_level "5"; mgi_id "MGI:1860191"; tag "basic"; havana_gene "OTTMUSG00000005101.1"; havana_transcript "OTTMUST00000011409.1";
chr11	ENSEMBL	exon	5784742	5784813	0	-	.	gene_id "ENSMUSG00000020474.12"; transcript_id "ENSMUST00000020767.4"; gene_type "protein_coding"; gene_name "Polm"; transcript_type "protein_coding"; transcript_name "Polm-201"; exon_number 5; exon_id "ENSMUSE00000105179.2"; level 3; protein_id "ENSMUSP00000020767.4"; transcript_support_level "1"; mgi_id "MGI:1860191"; tag "basic"; tag "Ensembl_canonical"; tag "GENCODE_Primary"; tag "appris_principal_1"; tag "CCDS"; ccdsid "CCDS24405.1"; havana_gene "OTTMUSG00000005101.1";
chr11	ENSEMBL	CDS	5784742	5784813	0	-	0	gene_id "ENSMUSG00000020474.12"; transcript_id "ENSMUST00000020767.4"; gene_type "protein_coding"; gene_name "Polm"; transcript_type "protein_coding"; transcript_name "Polm-201"; exon_number 5; exon_id "ENSMUSE00000105179.2"; level 3; protein_id "ENSMUSP00000020767.4"; transcript_support_level "1"; mgi_id "MGI:1860191"; tag "basic"; tag "Ensembl_canonical"; tag "GENCODE_Primary"; tag "appris_principal_1"; tag "CCDS"; ccdsid "CCDS24405.1"; havana_gene "OTTMUSG00000005101.1";
chr11	HAVANA	exon	5784800	5784813	0	-	.	gene_id "ENSMUSG00000020474.12"; transcript_id "ENSMUST00000156913.2"; gene_type "protein_coding"; gene_name "Polm"; transcript_type "protein_coding_CDS_not_defined"; transcript_name "Polm-206"; exon_number 4; exon_id "ENSMUSE00001468618.2"; level 2; transcript_support_level "5"; mgi_id "MGI:1860191"; havana_gene "OTTMUSG00000005101.1"; havana_transcript "OTTMUST00000011410.1";
chr11	HAVANA	transcript	5784800	5786485	0	-	.	gene_id "ENSMUSG00000020474.12"; transcript_id "ENSMUST00000156913.2"; gene_type "protein_coding"; gene_name "Polm"; transcript_type "protein_coding_CDS_not_defined"; transcript_name "Polm-206"; level 2; transcript_support_level "5"; mgi_id "MGI:1860191"; havana_gene "OTTMUSG00000005101.1"; havana_transcript "OTTMUST00000011410.1";
chr11	HAVANA	exon	5785416	5785515	0	-	.	gene_id "ENSMUSG00000020474.12"; transcript_id "ENSMUST00000156913.2"; gene_type "protein_coding"; gene_name "Polm"; transcript_type "protein_coding_CDS_not_defined"; transcript_name "Polm-206"; exon_number 3; exon_id "ENSMUSE00000785951.2"; level 2; transcript_support_level "5"; mgi_id "MGI:1860191"; havana_gene "OTTMUSG00000005101.1"; havana_transcript "OTTMUST00000011410.1";
chr11	HAVANA	exon	5785416	5785586	0	-	.	gene_id "ENSMUSG00000020474.12"; transcript_id "ENSMUST00000109837.8"; gene_type "protein_coding"; gene_name "Polm"; transcript_type "protein_coding"; transcript_name "Polm-202"; exon_number 4; exon_id "ENSMUSE00000105189.2"; level 2; protein_id "ENSMUSP00000105463.2"; transcript_support_level "5"; mgi_id "MGI:1860191"; tag "basic"; havana_gene "OTTMUSG00000005101.1"; havana_transcript "OTTMUST00000011409.1";
chr11	HAVANA	CDS	5785416	5785586	0	-	0	gene_id "ENSMUSG00000020474.12"; transcript_id "ENSMUST00000109837.8"; gene_type "protein_coding"; gene_name "Polm"; transcript_type "protein_coding"; transcript_name "Polm-202"; exon_number 4; exon_id "ENSMUSE00000105189.2"; level 2; protein_id "ENSMUSP00000105463.2"; transcript_support_level "5"; mgi_id "MGI:1860191"; tag "basic"; havana_gene "OTTMUSG00000005101.1"; havana_transcript "OTTMUST00000011409.1";
chr11	ENSEMBL	exon	5785416	5785586	0	-	.	gene_id "ENSMUSG00000020474.12"; transcript_id "ENSMUST00000020767.4"; gene_type "protein_coding"; gene_name "Polm"; transcript_type "protein_coding"; transcript_name "Polm-201"; exon_number 4; exon_id "ENSMUSE00000105189.2"; level 3; protein_id "ENSMUSP00000020767.4"; transcript_support_level "1"; mgi_id "MGI:1860191"; tag "basic"; tag "Ensembl_canonical"; tag "GENCODE_Primary"; tag "appris_principal_1"; tag "CCDS"; ccdsid "CCDS24405.1"; havana_gene "OTTMUSG00000005101.1";
chr11	ENSEMBL	CDS	5785416	5785586	0	-	0	gene_id "ENSMUSG00000020474.12"; transcript_id "ENSMUST00000020767.4"; gene_type "protein_coding"; gene_name "Polm"; transcript_type "protein_coding"; transcript_name "Polm-201"; exon_number 4; exon_id "ENSMUSE00000105189.2"; level 3; protein_id "ENSMUSP00000020767.4"; transcript_support_level "1"; mgi_id "MGI:1860191"; tag "basic"; tag "Ensembl_canonical"; tag "GENCODE_Primary"; tag "appris_principal_1"; tag "CCDS"; ccdsid "CCDS24405.1"; havana_gene "OTTMUSG00000005101.1";
chr11	HAVANA	exon	5785629	5785799	0	-	.	gene_id "ENSMUSG00000020474.12"; transcript_id "ENSMUST00000156913.2"; gene_type "protein_coding"; gene_name "Polm"; transcript_type "protein_coding_CDS_not_defined"; transcript_name "Polm-206"; exon_number 2; exon_id "ENSMUSE00000739332.2"; level 2; transcript_support_level "5"; mgi_id "MGI:1860191"; havana_gene "OTTMUSG00000005101.1"; havana_transcript "OTTMUST00000011410.1";
chr11	HAVANA	exon	5785701	5785799	0	-	.	gene_id "ENSMUSG00000020474.12"; transcript_id "ENSMUST00000109837.8"; gene_type "protein_coding"; gene_name "Polm"; transcript_type "protein_coding"; transcript_name "Polm-202"; exon_number 3; exon_id "ENSMUSE00000105174.2"; level 2; protein_id "ENSMUSP00000105463.2"; transcript_support_level "5"; mgi_id "MGI:1860191"; tag "basic"; havana_gene "OTTMUSG00000005101.1"; havana_transcript "OTTMUST00000011409.1";
chr11	HAVANA	CDS	5785701	5785799	0	-	0	gene_id "ENSMUSG00000020474.12"; transcript_id "ENSMUST00000109837.8"; gene_type "protein_coding"; gene_name "Polm"; transcript_type "protein_coding"; transcript_name "Polm-202"; exon_number 3; exon_id "ENSMUSE00000105174.2"; level 2; protein_id "ENSMUSP00000105463.2"; transcript_support_level "5"; mgi_id "MGI:1860191"; tag "basic"; havana_gene "OTTMUSG00000005101.1"; havana_transcript "OTTMUST00000011409.1";
chr11	ENSEMBL	exon	5785701	5785799	0	-	.	gene_id "ENSMUSG00000020474.12"; transcript_id "ENSMUST00000020767.4"; gene_type "protein_coding"; gene_name "Polm"; transcript_type "protein_coding"; transcript_name "Polm-201"; exon_number 3; exon_id "ENSMUSE00000105174.2"; level 3; protein_id "ENSMUSP00000020767.4"; transcript_support_level "1"; mgi_id "MGI:1860191"; tag "basic"; tag "Ensembl_canonical"; tag "GENCODE_Primary"; tag "appris_principal_1"; tag "CCDS"; ccdsid "CCDS24405.1"; havana_gene "OTTMUSG00000005101.1";
chr11	ENSEMBL	CDS	5785701	5785799	0	-	0	gene_id "ENSMUSG00000020474.12"; transcript_id "ENSMUST00000020767.4"; gene_type "protein_coding"; gene_name "Polm"; transcript_type "protein_coding"; transcript_name "Polm-201"; exon_number 3; exon_id "ENSMUSE00000105174.2"; level 3; protein_id "ENSMUSP00000020767.4"; transcript_support_level "1"; mgi_id "MGI:1860191"; tag "basic"; tag "Ensembl_canonical"; tag "GENCODE_Primary"; tag "appris_principal_1"; tag "CCDS"; ccdsid "CCDS24405.1"; havana_gene "OTTMUSG00000005101.1";
chr11	HAVANA	exon	5786194	5786374	0	-	.	gene_id "ENSMUSG00000020474.12"; transcript_id "ENSMUST00000109837.8"; gene_type "protein_coding"; gene_name "Polm"; transcript_type "protein_coding"; transcript_name "Polm-202"; exon_number 2; exon_id "ENSMUSE00000105181.2"; level 2; protein_id "ENSMUSP00000105463.2"; transcript_support_level "5"; mgi_id "MGI:1860191"; tag "basic"; havana_gene "OTTMUSG00000005101.1"; havana_transcript "OTTMUST00000011409.1";
chr11	HAVANA	CDS	5786194	5786374	0	-	1	gene_id "ENSMUSG00000020474.12"; transcript_id "ENSMUST00000109837.8"; gene_type "protein_coding"; gene_name "Polm"; transcript_type "protein_coding"; transcript_name "Polm-202"; exon_number 2; exon_id "ENSMUSE00000105181.2"; level 2; protein_id "ENSMUSP00000105463.2"; transcript_support_level "5"; mgi_id "MGI:1860191"; tag "basic"; havana_gene "OTTMUSG00000005101.1"; havana_transcript "OTTMUST00000011409.1";
chr11	ENSEMBL	exon	5786194	5786374	0	-	.	gene_id "ENSMUSG00000020474.12"; transcript_id "ENSMUST00000020767.4"; gene_type "protein_coding"; gene_name "Polm"; transcript_type "protein_coding"; transcript_name "Polm-201"; exon_number 2; exon_id "ENSMUSE00000105181.2"; level 3; protein_id "ENSMUSP00000020767.4"; transcript_support_level "1"; mgi_id "MGI:1860191"; tag "basic"; tag "Ensembl_canonical"; tag "GENCODE_Primary"; tag "appris_principal_1"; tag "CCDS"; ccdsid "CCDS24405.1"; havana_gene "OTTMUSG00000005101.1";
chr11	ENSEMBL	CDS	5786194	5786374	0	-	1	gene_id "ENSMUSG00000020474.12"; transcript_id "ENSMUST00000020767.4"; gene_type "protein_coding"; gene_name "Polm"; transcript_type "protein_coding"; transcript_name "Polm-201"; exon_number 2; exon_id "ENSMUSE00000105181.2"; level 3; protein_id "ENSMUSP00000020767.4"; transcript_support_level "1"; mgi_id "MGI:1860191"; tag "basic"; tag "Ensembl_canonical"; tag "GENCODE_Primary"; tag "appris_principal_1"; tag "CCDS"; ccdsid "CCDS24405.1"; havana_gene "OTTMUSG00000005101.1";
chr11	HAVANA	exon	5786194	5786485	0	-	.	gene_id "ENSMUSG00000020474.12"; transcript_id "ENSMUST00000156913.2"; gene_type "protein_coding"; gene_name "Polm"; transcript_type "protein_coding_CDS_not_defined"; transcript_name "Polm-206"; exon_number 1; exon_id "ENSMUSE00000789474.2"; level 2; transcript_support_level "5"; mgi_id "MGI:1860191"; havana_gene "OTTMUSG00000005101.1"; havana_transcript "OTTMUST00000011410.1";
chr11	HAVANA	exon	5786278	5786374	0	-	.	gene_id "ENSMUSG00000020474.12"; transcript_id "ENSMUST00000124564.2"; gene_type "protein_coding"; gene_name "Polm"; transcript_type "protein_coding_CDS_not_defined"; transcript_name "Polm-203"; exon_number 3; exon_id "ENSMUSE00000733998.2"; level 2; transcript_support_level "5"; mgi_id "MGI:1860191"; havana_gene "OTTMUSG00000005101.1"; havana_transcript "OTTMUST00000011411.1";
chr11	HAVANA	transcript	5786278	5787752	0	-	.	gene_id "ENSMUSG00000020474.12"; transcript_id "ENSMUST00000124564.2"; gene_type "protein_coding"; gene_name "Polm"; transcript_type "protein_coding_CDS_not_defined"; transcript_name "Polm-203"; level 2; transcript_support_level "5"; mgi_id "MGI:1860191"; havana_gene "OTTMUSG00000005101.1"; havana_transcript "OTTMUST00000011411.1";
chr11	HAVANA	exon	5786301	5786374	0	-	.	gene_id "ENSMUSG00000020474.12"; transcript_id "ENSMUST00000153987.2"; gene_type "protein_coding"; gene_name "Polm"; transcript_type "protein_coding_CDS_not_defined"; transcript_name "Polm-205"; exon_number 2; exon_id "ENSMUSE00000822152.2"; level 2; transcript_support_level "1"; mgi_id "MGI:1860191"; havana_gene "OTTMUSG00000005101.1"; havana_transcript "OTTMUST00000011407.1";
chr11	HAVANA	transcript	5786301	5787793	0	-	.	gene_id "ENSMUSG00000020474.12"; transcript_id "ENSMUST00000153987.2"; gene_type "protein_coding"; gene_name "Polm"; transcript_type "protein_coding_CDS_not_defined"; transcript_name "Polm-205"; level 2; transcript_support_level "1"; mgi_id "MGI:1860191"; havana_gene "OTTMUSG00000005101.1"; havana_transcript "OTTMUST00000011407.1";
chr11	HAVANA	exon	5787289	5787478	0	-	.	gene_id "ENSMUSG00000020474.12"; transcript_id "ENSMUST00000124564.2"; gene_type "protein_coding"; gene_name "Polm"; transcript_type "protein_coding_CDS_not_defined"; transcript_name "Polm-203"; exon_number 2; exon_id "ENSMUSE00000750910.2"; level 2; transcript_support_level "5"; mgi_id "MGI:1860191"; havana_gene "OTTMUSG00000005101.1"; havana_transcript "OTTMUST00000011411.1";
chr11	HAVANA	exon	5787289	5787793	0	-	.	gene_id "ENSMUSG00000020474.12"; transcript_id "ENSMUST00000153987.2"; gene_type "protein_coding"; gene_name "Polm"; transcript_type "protein_coding_CDS_not_defined"; transcript_name "Polm-205"; exon_number 1; exon_id "ENSMUSE00000781967.2"; level 2; transcript_support_level "1"; mgi_id "MGI:1860191"; havana_gene "OTTMUSG00000005101.1"; havana_transcript "OTTMUST00000011407.1";
chr11	HAVANA	CDS	5787561	5787751	0	-	0	gene_id "ENSMUSG00000020474.12"; transcript_id "ENSMUST00000109837.8"; gene_type "protein_coding"; gene_name "Polm"; transcript_type "protein_coding"; transcript_name "Polm-202"; exon_number 1; exon_id "ENSMUSE00000681762.2"; level 2; protein_id "ENSMUSP00000105463.2"; transcript_support_level "5"; mgi_id "MGI:1860191"; tag "basic"; havana_gene "OTTMUSG00000005101.1"; havana_transcript "OTTMUST00000011409.1";
chr11	ENSEMBL	CDS	5787561	5787751	0	-	0	gene_id "ENSMUSG00000020474.12"; transcript_id "ENSMUST00000020767.4"; gene_type "protein_coding"; gene_name "Polm"; transcript_type "protein_coding"; transcript_name "Polm-201"; exon_number 1; exon_id "ENSMUSE00000105186.4"; level 3; protein_id "ENSMUSP00000020767.4"; transcript_support_level "1"; mgi_id "MGI:1860191"; tag "basic"; tag "Ensembl_canonical"; tag "GENCODE_Primary"; tag "appris_principal_1"; tag "CCDS"; ccdsid "CCDS24405.1"; havana_gene "OTTMUSG00000005101.1";
chr11	HAVANA	exon	5787561	5787752	0	-	.	gene_id "ENSMUSG00000020474.12"; transcript_id "ENSMUST00000124564.2"; gene_type "protein_coding"; gene_name "Polm"; transcript_type "protein_coding_CDS_not_defined"; transcript_name "Polm-203"; exon_number 1; exon_id "ENSMUSE00000730325.2"; level 2; transcript_support_level "5"; mgi_id "MGI:1860191"; havana_gene "OTTMUSG00000005101.1"; havana_transcript "OTTMUST00000011411.1";
chr11	HAVANA	exon	5787561	5787789	0	-	.	gene_id "ENSMUSG00000020474.12"; transcript_id "ENSMUST00000109837.8"; gene_type "protein_coding"; gene_name "Polm"; transcript_type "protein_coding"; transcript_name "Polm-202"; exon_number 1; exon_id "ENSMUSE00000681762.2"; level 2; protein_id "ENSMUSP00000105463.2"; transcript_support_level "5"; mgi_id "MGI:1860191"; tag "basic"; havana_gene "OTTMUSG00000005101.1"; havana_transcript "OTTMUST00000011409.1";
chr11	ENSEMBL	exon	5787561	5788016	0	-	.	gene_id "ENSMUSG00000020474.12"; transcript_id "ENSMUST00000020767.4"; gene_type "protein_coding"; gene_name "Polm"; transcript_type "protein_coding"; transcript_name "Polm-201"; exon_number 1; exon_id "ENSMUSE00000105186.4"; level 3; protein_id "ENSMUSP00000020767.4"; transcript_support_level "1"; mgi_id "MGI:1860191"; tag "basic"; tag "Ensembl_canonical"; tag "GENCODE_Primary"; tag "appris_principal_1"; tag "CCDS"; ccdsid "CCDS24405.1"; havana_gene "OTTMUSG00000005101.1";
chr11	HAVANA	start_codon	5787749	5787751	0	-	0	gene_id "ENSMUSG00000020474.12"; transcript_id "ENSMUST00000109837.8"; gene_type "protein_coding"; gene_name "Polm"; transcript_type "protein_coding"; transcript_name "Polm-202"; exon_number 1; exon_id "ENSMUSE00000681762.2"; level 2; protein_id "ENSMUSP00000105463.2"; transcript_support_level "5"; mgi_id "MGI:1860191"; tag "basic"; havana_gene "OTTMUSG00000005101.1"; havana_transcript "OTTMUST00000011409.1";
chr11	ENSEMBL	start_codon	5787749	5787751	0	-	0	gene_id "ENSMUSG00000020474.12"; transcript_id "ENSMUST00000020767.4"; gene_type "protein_coding"; gene_name "Polm"; transcript_type "protein_coding"; transcript_name "Polm-201"; exon_number 1; exon_id "ENSMUSE00000105186.4"; level 3; protein_id "ENSMUSP00000020767.4"; transcript_support_level "1"; mgi_id "MGI:1860191"; tag "basic"; tag "Ensembl_canonical"; tag "GENCODE_Primary"; tag "appris_principal_1"; tag "CCDS"; ccdsid "CCDS24405.1"; havana_gene "OTTMUSG00000005101.1";
chr11	HAVANA	UTR	5787752	5787789	0	-	.	gene_id "ENSMUSG00000020474.12"; transcript_id "ENSMUST00000109837.8"; gene_type "protein_coding"; gene_name "Polm"; transcript_type "protein_coding"; transcript_name "Polm-202"; exon_number 1; exon_id "ENSMUSE00000681762.2"; level 2; protein_id "ENSMUSP00000105463.2"; transcript_support_level "5"; mgi_id "MGI:1860191"; tag "basic"; havana_gene "OTTMUSG00000005101.1"; havana_transcript "OTTMUST00000011409.1";
chr11	ENSEMBL	UTR	5787752	5788016	0	-	.	gene_id "ENSMUSG00000020474.12"; transcript_id "ENSMUST00000020767.4"; gene_type "protein_coding"; gene_name "Polm"; transcript_type "protein_coding"; transcript_name "Polm-201"; exon_number 1; exon_id "ENSMUSE00000105186.4"; level 3; protein_id "ENSMUSP00000020767.4"; transcript_support_level "1"; mgi_id "MGI:1860191"; tag "basic"; tag "Ensembl_canonical"; tag "GENCODE_Primary"; tag "appris_principal_1"; tag "CCDS"; ccdsid "CCDS24405.1"; havana_gene "OTTMUSG00000005101.1";
chr11	HAVANA	UTR	5822180	5822260	0	-	.	gene_id "ENSMUSG00000020471.12"; transcript_id "ENSMUST00000102922.10"; gene_type "protein_coding"; gene_name "Pold2"; transcript_type "protein_coding"; transcript_name "Pold2-201"; exon_number 11; exon_id "ENSMUSE00000798921.2"; level 2; protein_id "ENSMUSP00000099986.4"; transcript_support_level "1"; mgi_id "MGI:1097163"; tag "basic"; tag "Ensembl_canonical"; tag "GENCODE_Primary"; tag "appris_principal_1"; tag "CCDS"; ccdsid "CCDS24407.1"; havana_gene "OTTMUSG00000005094.1"; havana_transcript "OTTMUST00000011387.1";
chr11	HAVANA	exon	5822180	5822418	0	-	.	gene_id "ENSMUSG00000020471.12"; transcript_id "ENSMUST00000102922.10"; gene_type "protein_coding"; gene_name "Pold2"; transcript_type "protein_coding"; transcript_name "Pold2-201"; exon_number 11; exon_id "ENSMUSE00000798921.2"; level 2; protein_id "ENSMUSP00000099986.4"; transcript_support_level "1"; mgi_id "MGI:1097163"; tag "basic"; tag "Ensembl_canonical"; tag "GENCODE_Primary"; tag "appris_principal_1"; tag "CCDS"; ccdsid "CCDS24407.1"; havana_gene "OTTMUSG00000005094.1"; havana_transcript "OTTMUST00000011387.1";
chr11	HAVANA	gene	5822180	5828292	0	-	.	gene_id "ENSMUSG00000020471.12"; gene_type "protein_coding"; gene_name "Pold2"; level 2; mgi_id "MGI:1097163"; havana_gene "OTTMUSG00000005094.1";
chr11	HAVANA	transcript	5822180	5828292	0	-	.	gene_id "ENSMUSG00000020471.12"; transcript_id "ENSMUST00000102922.10"; gene_type "protein_coding"; gene_name "Pold2"; transcript_type "protein_coding"; transcript_name "Pold2-201"; level 2; protein_id "ENSMUSP00000099986.4"; transcript_support_level "1"; mgi_id "MGI:1097163"; tag "basic"; tag "Ensembl_canonical"; tag "GENCODE_Primary"; tag "appris_principal_1"; tag "CCDS"; ccdsid "CCDS24407.1"; havana_gene "OTTMUSG00000005094.1"; havana_transcript "OTTMUST00000011387.1";
chr11	HAVANA	exon	5822188	5822418	0	-	.	gene_id "ENSMUSG00000020471.12"; transcript_id "ENSMUST00000141907.2"; gene_type "protein_coding"; gene_name "Pold2"; transcript_type "retained_intron"; transcript_name "Pold2-204"; exon_number 3; exon_id "ENSMUSE00000105121.5"; level 2; transcript_support_level "2"; mgi_id "MGI:1097163"; havana_gene "OTTMUSG00000005094.1"; havana_transcript "OTTMUST00000072827.1";
chr11	HAVANA	transcript	5822188	5823191	0	-	.	gene_id "ENSMUSG00000020471.12"; transcript_id "ENSMUST00000141907.2"; gene_type "protein_coding"; gene_name "Pold2"; transcript_type "retained_intron"; transcript_name "Pold2-204"; level 2; transcript_support_level "2"; mgi_id "MGI:1097163"; havana_gene "OTTMUSG00000005094.1"; havana_transcript "OTTMUST00000072827.1";
chr11	HAVANA	stop_codon	5822258	5822260	0	-	0	gene_id "ENSMUSG00000020471.12"; transcript_id "ENSMUST00000102922.10"; gene_type "protein_coding"; gene_name "Pold2"; transcript_type "protein_coding"; transcript_name "Pold2-201"; exon_number 11; exon_id "ENSMUSE00000798921.2"; level 2; protein_id "ENSMUSP00000099986.4"; transcript_support_level "1"; mgi_id "MGI:1097163"; tag "basic"; tag "Ensembl_canonical"; tag "GENCODE_Primary"; tag "appris_principal_1"; tag "CCDS"; ccdsid "CCDS24407.1"; havana_gene "OTTMUSG00000005094.1"; havana_transcript "OTTMUST00000011387.1";
chr11	HAVANA	CDS	5822261	5822418	0	-	2	gene_id "ENSMUSG00000020471.12"; transcript_id "ENSMUST00000102922.10"; gene_type "protein_coding"; gene_name "Pold2"; transcript_type "protein_coding"; transcript_name "Pold2-201"; exon_number 11; exon_id "ENSMUSE00000798921.2"; level 2; protein_id "ENSMUSP00000099986.4"; transcript_support_level "1"; mgi_id "MGI:1097163"; tag "basic"; tag "Ensembl_canonical"; tag "GENCODE_Primary"; tag "appris_principal_1"; tag "CCDS"; ccdsid "CCDS24407.1"; havana_gene "OTTMUSG00000005094.1"; havana_transcript "OTTMUST00000011387.1";
chr11	HAVANA	exon	5822670	5822771	0	-	.	gene_id "ENSMUSG00000020471.12"; transcript_id "ENSMUST00000102922.10"; gene_type "protein_coding"; gene_name "Pold2"; transcript_type "protein_coding"; transcript_name "Pold2-201"; exon_number 10; exon_id "ENSMUSE00001208946.2"; level 2; protein_id "ENSMUSP00000099986.4"; transcript_support_level "1"; mgi_id "MGI:1097163"; tag "basic"; tag "Ensembl_canonical"; tag "GENCODE_Primary"; tag "appris_principal_1"; tag "CCDS"; ccdsid "CCDS24407.1"; havana_gene "OTTMUSG00000005094.1"; havana_transcript "OTTMUST00000011387.1";
chr11	HAVANA	CDS	5822670	5822771	0	-	2	gene_id "ENSMUSG00000020471.12"; transcript_id "ENSMUST00000102922.10"; gene_type "protein_coding"; gene_name "Pold2"; transcript_type "protein_coding"; transcript_name "Pold2-201"; exon_number 10; exon_id "ENSMUSE00001208946.2"; level 2; protein_id "ENSMUSP00000099986.4"; transcript_support_level "1"; mgi_id "MGI:1097163"; tag "basic"; tag "Ensembl_canonical"; tag "GENCODE_Primary"; tag "appris_principal_1"; tag "CCDS"; ccdsid "CCDS24407.1"; havana_gene "OTTMUSG00000005094.1"; havana_transcript "OTTMUST00000011387.1";
chr11	HAVANA	exon	5822670	5822771	0	-	.	gene_id "ENSMUSG00000020471.12"; transcript_id "ENSMUST00000141907.2"; gene_type "protein_coding"; gene_name "Pold2"; transcript_type "retained_intron"; transcript_name "Pold2-204"; exon_number 2; exon_id "ENSMUSE00001275194.2"; level 2; transcript_support_level "2"; mgi_id "MGI:1097163"; havana_gene "OTTMUSG00000005094.1"; havana_transcript "OTTMUST00000072827.1";
chr11	HAVANA	exon	5823027	5823154	0	-	.	gene_id "ENSMUSG00000020471.12"; transcript_id "ENSMUST00000102922.10"; gene_type "protein_coding"; gene_name "Pold2"; transcript_type "protein_coding"; transcript_name "Pold2-201"; exon_number 9; exon_id "ENSMUSE00000263752.2"; level 2; protein_id "ENSMUSP00000099986.4"; transcript_support_level "1"; mgi_id "MGI:1097163"; tag "basic"; tag "Ensembl_canonical"; tag "GENCODE_Primary"; tag "appris_principal_1"; tag "CCDS"; ccdsid "CCDS24407.1"; havana_gene "OTTMUSG00000005094.1"; havana_transcript "OTTMUST00000011387.1";
chr11	HAVANA	CDS	5823027	5823154	0	-	1	gene_id "ENSMUSG00000020471.12"; transcript_id "ENSMUST00000102922.10"; gene_type "protein_coding"; gene_name "Pold2"; transcript_type "protein_coding"; transcript_name "Pold2-201"; exon_number 9; exon_id "ENSMUSE00000263752.2"; level 2; protein_id "ENSMUSP00000099986.4"; transcript_support_level "1"; mgi_id "MGI:1097163"; tag "basic"; tag "Ensembl_canonical"; tag "GENCODE_Primary"; tag "appris_principal_1"; tag "CCDS"; ccdsid "CCDS24407.1"; havana_gene "OTTMUSG00000005094.1"; havana_transcript "OTTMUST00000011387.1";
chr11	HAVANA	exon	5823027	5823191	0	-	.	gene_id "ENSMUSG00000020471.12"; transcript_id "ENSMUST00000141907.2"; gene_type "protein_coding"; gene_name "Pold2"; transcript_type "retained_intron"; transcript_name "Pold2-204"; exon_number 1; exon_id "ENSMUSE00000827053.2"; level 2; transcript_support_level "2"; mgi_id "MGI:1097163"; havana_gene "OTTMUSG00000005094.1"; havana_transcript "OTTMUST00000072827.1";
chr11	HAVANA	exon	5823409	5823566	0	-	.	gene_id "ENSMUSG00000020471.12"; transcript_id "ENSMUST00000102922.10"; gene_type "protein_coding"; gene_name "Pold2"; transcript_type "protein_coding"; transcript_name "Pold2-201"; exon_number 8; exon_id "ENSMUSE00000263759.2"; level 2; protein_id "ENSMUSP00000099986.4"; transcript_support_level "1"; mgi_id "MGI:1097163"; tag "basic"; tag "Ensembl_canonical"; tag "GENCODE_Primary"; tag "appris_principal_1"; tag "CCDS"; ccdsid "CCDS24407.1"; havana_gene "OTTMUSG00000005094.1"; havana_transcript "OTTMUST00000011387.1";
chr11	HAVANA	CDS	5823409	5823566	0	-	0	gene_id "ENSMUSG00000020471.12"; transcript_id "ENSMUST00000102922.10"; gene_type "protein_coding"; gene_name "Pold2"; transcript_type "protein_coding"; transcript_name "Pold2-201"; exon_number 8; exon_id "ENSMUSE00000263759.2"; level 2; protein_id "ENSMUSP00000099986.4"; transcript_support_level "1"; mgi_id "MGI:1097163"; tag "basic"; tag "Ensembl_canonical"; tag "GENCODE_Primary"; tag "appris_principal_1"; tag "CCDS"; ccdsid "CCDS24407.1"; havana_gene "OTTMUSG00000005094.1"; havana_transcript "OTTMUST00000011387.1";
chr11	HAVANA	exon	5823689	5823769	0	-	.	gene_id "ENSMUSG00000020471.12"; transcript_id "ENSMUST00000102922.10"; gene_type "protein_coding"; gene_name "Pold2"; transcript_type "protein_coding"; transcript_name "Pold2-201"; exon_number 7; exon_id "ENSMUSE00000105125.2"; level 2; protein_id "ENSMUSP00000099986.4"; transcript_support_level "1"; mgi_id "MGI:1097163"; tag "basic"; tag "Ensembl_canonical"; tag "GENCODE_Primary"; tag "appris_principal_1"; tag "CCDS"; ccdsid "CCDS24407.1"; havana_gene "OTTMUSG00000005094.1"; havana_transcript "OTTMUST00000011387.1";
chr11	HAVANA	CDS	5823689	5823769	0	-	0	gene_id "ENSMUSG00000020471.12"; transcript_id "ENSMUST00000102922.10"; gene_type "protein_coding"; gene_name "Pold2"; transcript_type "protein_coding"; transcript_name "Pold2-201"; exon_number 7; exon_id "ENSMUSE00000105125.2"; level 2; protein_id "ENSMUSP00000099986.4"; transcript_support_level "1"; mgi_id "MGI:1097163"; tag "basic"; tag "Ensembl_canonical"; tag "GENCODE_Primary"; tag "appris_principal_1"; tag "CCDS"; ccdsid "CCDS24407.1"; havana_gene "OTTMUSG00000005094.1"; havana_transcript "OTTMUST00000011387.1";
chr11	HAVANA	exon	5824024	5824222	0	-	.	gene_id "ENSMUSG00000020471.12"; transcript_id "ENSMUST00000102922.10"; gene_type "protein_coding"; gene_name "Pold2"; transcript_type "protein_coding"; transcript_name "Pold2-201"; exon_number 6; exon_id "ENSMUSE00000105118.2"; level 2; protein_id "ENSMUSP00000099986.4"; transcript_support_level "1"; mgi_id "MGI:1097163"; tag "basic"; tag "Ensembl_canonical"; tag "GENCODE_Primary"; tag "appris_principal_1"; tag "CCDS"; ccdsid "CCDS24407.1"; havana_gene "OTTMUSG00000005094.1"; havana_transcript "OTTMUST00000011387.1";
chr11	HAVANA	CDS	5824024	5824222	0	-	1	gene_id "ENSMUSG00000020471.12"; transcript_id "ENSMUST00000102922.10"; gene_type "protein_coding"; gene_name "Pold2"; transcript_type "protein_coding"; transcript_name "Pold2-201"; exon_number 6; exon_id "ENSMUSE00000105118.2"; level 2; protein_id "ENSMUSP00000099986.4"; transcript_support_level "1"; mgi_id "MGI:1097163"; tag "basic"; tag "Ensembl_canonical"; tag "GENCODE_Primary"; tag "appris_principal_1"; tag "CCDS"; ccdsid "CCDS24407.1"; havana_gene "OTTMUSG00000005094.1"; havana_transcript "OTTMUST00000011387.1";
chr11	HAVANA	exon	5824080	5824222	0	-	.	gene_id "ENSMUSG00000020471.12"; transcript_id "ENSMUST00000153995.2"; gene_type "protein_coding"; gene_name "Pold2"; transcript_type "protein_coding"; transcript_name "Pold2-205"; exon_number 6; exon_id "ENSMUSE00000777832.2"; level 2; protein_id "ENSMUSP00000122906.2"; transcript_support_level "3"; mgi_id "MGI:1097163"; tag "mRNA_end_NF"; tag "cds_end_NF"; havana_gene "OTTMUSG00000005094.1"; havana_transcript "OTTMUST00000072825.1";
chr11	HAVANA	CDS	5824080	5824222	0	-	1	gene_id "ENSMUSG00000020471.12"; transcript_id "ENSMUST00000153995.2"; gene_type "protein_coding"; gene_name "Pold2"; transcript_type "protein_coding"; transcript_name "Pold2-205"; exon_number 6; exon_id "ENSMUSE00000777832.2"; level 2; protein_id "ENSMUSP00000122906.2"; transcript_support_level "3"; mgi_id "MGI:1097163"; tag "mRNA_end_NF"; tag "cds_end_NF"; havana_gene "OTTMUSG00000005094.1"; havana_transcript "OTTMUST00000072825.1";
chr11	HAVANA	transcript	5824080	5827662	0	-	.	gene_id "ENSMUSG00000020471.12"; transcript_id "ENSMUST00000153995.2"; gene_type "protein_coding"; gene_name "Pold2"; transcript_type "protein_coding"; transcript_name "Pold2-205"; level 2; protein_id "ENSMUSP00000122906.2"; transcript_support_level "3"; mgi_id "MGI:1097163"; tag "mRNA_end_NF"; tag "cds_end_NF"; havana_gene "OTTMUSG00000005094.1"; havana_transcript "OTTMUST00000072825.1";
chr11	HAVANA	exon	5824117	5824429	0	-	.	gene_id "ENSMUSG00000020471.12"; transcript_id "ENSMUST00000136714.2"; gene_type "protein_coding"; gene_name "Pold2"; transcript_type "retained_intron"; transcript_name "Pold2-203"; exon_number 4; exon_id "ENSMUSE00000781662.2"; level 2; transcript_support_level "1"; mgi_id "MGI:1097163"; havana_gene "OTTMUSG00000005094.1"; havana_transcript "OTTMUST00000072826.1";
chr11	HAVANA	transcript	5824117	5826764	0	-	.	gene_id "ENSMUSG00000020471.12"; transcript_id "ENSMUST00000136714.2"; gene_type "protein_coding"; gene_name "Pold2"; transcript_type "retained_intron"; transcript_name "Pold2-203"; level 2; transcript_support_level "1"; mgi_id "MGI:1097163"; havana_gene "OTTMUSG00000005094.1"; havana_transcript "OTTMUST00000072826.1";
chr11	HAVANA	exon	5824315	5824429	0	-	.	gene_id "ENSMUSG00000020471.12"; transcript_id "ENSMUST00000102922.10"; gene_type "protein_coding"; gene_name "Pold2"; transcript_type "protein_coding"; transcript_name "Pold2-201"; exon_number 5; exon_id "ENSMUSE00000105123.2"; level 2; protein_id "ENSMUSP00000099986.4"; transcript_support_level "1"; mgi_id "MGI:1097163"; tag "basic"; tag "Ensembl_canonical"; tag "GENCODE_Primary"; tag "appris_principal_1"; tag "CCDS"; ccdsid "CCDS24407.1"; havana_gene "OTTMUSG00000005094.1"; havana_transcript "OTTMUST00000011387.1";
chr11	HAVANA	CDS	5824315	5824429	0	-	2	gene_id "ENSMUSG00000020471.12"; transcript_id "ENSMUST00000102922.10"; gene_type "protein_coding"; gene_name "Pold2"; transcript_type "protein_coding"; transcript_name "Pold2-201"; exon_number 5; exon_id "ENSMUSE00000105123.2"; level 2; protein_id "ENSMUSP00000099986.4"; transcript_support_level "1"; mgi_id "MGI:1097163"; tag "basic"; tag "Ensembl_canonical"; tag "GENCODE_Primary"; tag "appris_principal_1"; tag "CCDS"; ccdsid "CCDS24407.1"; havana_gene "OTTMUSG00000005094.1"; havana_transcript "OTTMUST00000011387.1";
chr11	HAVANA	exon	5824315	5824429	0	-	.	gene_id "ENSMUSG00000020471.12"; transcript_id "ENSMUST00000153995.2"; gene_type "protein_coding"; gene_name "Pold2"; transcript_type "protein_coding"; transcript_name "Pold2-205"; exon_number 5; exon_id "ENSMUSE00000105123.2"; level 2; protein_id "ENSMUSP00000122906.2"; transcript_support_level "3"; mgi_id "MGI:1097163"; tag "mRNA_end_NF"; tag "cds_end_NF"; havana_gene "OTTMUSG00000005094.1"; havana_transcript "OTTMUST00000072825.1";
chr11	HAVANA	CDS	5824315	5824429	0	-	2	gene_id "ENSMUSG00000020471.12"; transcript_id "ENSMUST00000153995.2"; gene_type "protein_coding"; gene_name "Pold2"; transcript_type "protein_coding"; transcript_name "Pold2-205"; exon_number 5; exon_id "ENSMUSE00000105123.2"; level 2; protein_id "ENSMUSP00000122906.2"; transcript_support_level "3"; mgi_id "MGI:1097163"; tag "mRNA_end_NF"; tag "cds_end_NF"; havana_gene "OTTMUSG00000005094.1"; havana_transcript "OTTMUST00000072825.1";
chr11	HAVANA	exon	5824761	5824884	0	-	.	gene_id "ENSMUSG00000020471.12"; transcript_id "ENSMUST00000102922.10"; gene_type "protein_coding"; gene_name "Pold2"; transcript_type "protein_coding"; transcript_name "Pold2-201"; exon_number 4; exon_id "ENSMUSE00001281601.2"; level 2; protein_id "ENSMUSP00000099986.4"; transcript_support_level "1"; mgi_id "MGI:1097163"; tag "basic"; tag "Ensembl_canonical"; tag "GENCODE_Primary"; tag "appris_principal_1"; tag "CCDS"; ccdsid "CCDS24407.1"; havana_gene "OTTMUSG00000005094.1"; havana_transcript "OTTMUST00000011387.1";
chr11	HAVANA	CDS	5824761	5824884	0	-	0	gene_id "ENSMUSG00000020471.12"; transcript_id "ENSMUST00000102922.10"; gene_type "protein_coding"; gene_name "Pold2"; transcript_type "protein_coding"; transcript_name "Pold2-201"; exon_number 4; exon_id "ENSMUSE00001281601.2"; level 2; protein_id "ENSMUSP00000099986.4"; transcript_support_level "1"; mgi_id "MGI:1097163"; tag "basic"; tag "Ensembl_canonical"; tag "GENCODE_Primary"; tag "appris_principal_1"; tag "CCDS"; ccdsid "CCDS24407.1"; havana_gene "OTTMUSG00000005094.1"; havana_transcript "OTTMUST00000011387.1";
chr11	HAVANA	exon	5824761	5824884	0	-	.	gene_id "ENSMUSG00000020471.12"; transcript_id "ENSMUST00000153995.2"; gene_type "protein_coding"; gene_name "Pold2"; transcript_type "protein_coding"; transcript_name "Pold2-205"; exon_number 4; exon_id "ENSMUSE00001281601.2"; level 2; protein_id "ENSMUSP00000122906.2"; transcript_support_level "3"; mgi_id "MGI:1097163"; tag "mRNA_end_NF"; tag "cds_end_NF"; havana_gene "OTTMUSG00000005094.1"; havana_transcript "OTTMUST00000072825.1";
chr11	HAVANA	CDS	5824761	5824884	0	-	0	gene_id "ENSMUSG00000020471.12"; transcript_id "ENSMUST00000153995.2"; gene_type "protein_coding"; gene_name "Pold2"; transcript_type "protein_coding"; transcript_name "Pold2-205"; exon_number 4; exon_id "ENSMUSE00001281601.2"; level 2; protein_id "ENSMUSP00000122906.2"; transcript_support_level "3"; mgi_id "MGI:1097163"; tag "mRNA_end_NF"; tag "cds_end_NF"; havana_gene "OTTMUSG00000005094.1"; havana_transcript "OTTMUST00000072825.1";
chr11	HAVANA	exon	5824761	5824884	0	-	.	gene_id "ENSMUSG00000020471.12"; transcript_id "ENSMUST00000136714.2"; gene_type "protein_coding"; gene_name "Pold2"; transcript_type "retained_intron"; transcript_name "Pold2-203"; exon_number 3; exon_id "ENSMUSE00001289964.2"; level 2; transcript_support_level "1"; mgi_id "MGI:1097163"; havana_gene "OTTMUSG00000005094.1"; havana_transcript "OTTMUST00000072826.1";
chr11	HAVANA	exon	5825054	5825175	0	-	.	gene_id "ENSMUSG00000020471.12"; transcript_id "ENSMUST00000102922.10"; gene_type "protein_coding"; gene_name "Pold2"; transcript_type "protein_coding"; transcript_name "Pold2-201"; exon_number 3; exon_id "ENSMUSE00001211701.2"; level 2; protein_id "ENSMUSP00000099986.4"; transcript_support_level "1"; mgi_id "MGI:1097163"; tag "basic"; tag "Ensembl_canonical"; tag "GENCODE_Primary"; tag "appris_principal_1"; tag "CCDS"; ccdsid "CCDS24407.1"; havana_gene "OTTMUSG00000005094.1"; havana_transcript "OTTMUST00000011387.1";
chr11	HAVANA	CDS	5825054	5825175	0	-	2	gene_id "ENSMUSG00000020471.12"; transcript_id "ENSMUST00000102922.10"; gene_type "protein_coding"; gene_name "Pold2"; transcript_type "protein_coding"; transcript_name "Pold2-201"; exon_number 3; exon_id "ENSMUSE00001211701.2"; level 2; protein_id "ENSMUSP00000099986.4"; transcript_support_level "1"; mgi_id "MGI:1097163"; tag "basic"; tag "Ensembl_canonical"; tag "GENCODE_Primary"; tag "appris_principal_1"; tag "CCDS"; ccdsid "CCDS24407.1"; havana_gene "OTTMUSG00000005094.1"; havana_transcript "OTTMUST00000011387.1";
chr11	HAVANA	exon	5825054	5825175	0	-	.	gene_id "ENSMUSG00000020471.12"; transcript_id "ENSMUST00000153995.2"; gene_type "protein_coding"; gene_name "Pold2"; transcript_type "protein_coding"; transcript_name "Pold2-205"; exon_number 3; exon_id "ENSMUSE00001211701.2"; level 2; protein_id "ENSMUSP00000122906.2"; transcript_support_level "3"; mgi_id "MGI:1097163"; tag "mRNA_end_NF"; tag "cds_end_NF"; havana_gene "OTTMUSG00000005094.1"; havana_transcript "OTTMUST00000072825.1";
chr11	HAVANA	CDS	5825054	5825175	0	-	2	gene_id "ENSMUSG00000020471.12"; transcript_id "ENSMUST00000153995.2"; gene_type "protein_coding"; gene_name "Pold2"; transcript_type "protein_coding"; transcript_name "Pold2-205"; exon_number 3; exon_id "ENSMUSE00001211701.2"; level 2; protein_id "ENSMUSP00000122906.2"; transcript_support_level "3"; mgi_id "MGI:1097163"; tag "mRNA_end_NF"; tag "cds_end_NF"; havana_gene "OTTMUSG00000005094.1"; havana_transcript "OTTMUST00000072825.1";
chr11	HAVANA	exon	5825054	5825175	0	-	.	gene_id "ENSMUSG00000020471.12"; transcript_id "ENSMUST00000136714.2"; gene_type "protein_coding"; gene_name "Pold2"; transcript_type "retained_intron"; transcript_name "Pold2-203"; exon_number 2; exon_id "ENSMUSE00001245088.2"; level 2; transcript_support_level "1"; mgi_id "MGI:1097163"; havana_gene "OTTMUSG00000005094.1"; havana_transcript "OTTMUST00000072826.1";
chr11	HAVANA	exon	5825170	5825213	0	-	.	gene_id "ENSMUSG00000020471.12"; transcript_id "ENSMUST00000134957.2"; gene_type "protein_coding"; gene_name "Pold2"; transcript_type "protein_coding_CDS_not_defined"; transcript_name "Pold2-202"; exon_number 3; exon_id "ENSMUSE00000765309.2"; level 2; transcript_support_level "5"; mgi_id "MGI:1097163"; havana_gene "OTTMUSG00000005094.1"; havana_transcript "OTTMUST00000011388.1";
chr11	HAVANA	transcript	5825170	5828212	0	-	.	gene_id "ENSMUSG00000020471.12"; transcript_id "ENSMUST00000134957.2"; gene_type "protein_coding"; gene_name "Pold2"; transcript_type "protein_coding_CDS_not_defined"; transcript_name "Pold2-202"; level 2; transcript_support_level "5"; mgi_id "MGI:1097163"; havana_gene "OTTMUSG00000005094.1"; havana_transcript "OTTMUST00000011388.1";
chr11	HAVANA	exon	5826713	5826764	0	-	.	gene_id "ENSMUSG00000020471.12"; transcript_id "ENSMUST00000136714.2"; gene_type "protein_coding"; gene_name "Pold2"; transcript_type "retained_intron"; transcript_name "Pold2-203"; exon_number 1; exon_id "ENSMUSE00000799903.2"; level 2; transcript_support_level "1"; mgi_id "MGI:1097163"; havana_gene "OTTMUSG00000005094.1"; havana_transcript "OTTMUST00000072826.1";
chr11	HAVANA	CDS	5826713	5826932	0	-	0	gene_id "ENSMUSG00000020471.12"; transcript_id "ENSMUST00000102922.10"; gene_type "protein_coding"; gene_name "Pold2"; transcript_type "protein_coding"; transcript_name "Pold2-201"; exon_number 2; exon_id "ENSMUSE00001289354.2"; level 2; protein_id "ENSMUSP00000099986.4"; transcript_support_level "1"; mgi_id "MGI:1097163"; tag "basic"; tag "Ensembl_canonical"; tag "GENCODE_Primary"; tag "appris_principal_1"; tag "CCDS"; ccdsid "CCDS24407.1"; havana_gene "OTTMUSG00000005094.1"; havana_transcript "OTTMUST00000011387.1";
chr11	HAVANA	CDS	5826713	5826932	0	-	0	gene_id "ENSMUSG00000020471.12"; transcript_id "ENSMUST00000153995.2"; gene_type "protein_coding"; gene_name "Pold2"; transcript_type "protein_coding"; transcript_name "Pold2-205"; exon_number 2; exon_id "ENSMUSE00001289354.2"; level 2; protein_id "ENSMUSP00000122906.2"; transcript_support_level "3"; mgi_id "MGI:1097163"; tag "mRNA_end_NF"; tag "cds_end_NF"; havana_gene "OTTMUSG00000005094.1"; havana_transcript "OTTMUST00000072825.1";
chr11	HAVANA	exon	5826713	5826989	0	-	.	gene_id "ENSMUSG00000020471.12"; transcript_id "ENSMUST00000102922.10"; gene_type "protein_coding"; gene_name "Pold2"; transcript_type "protein_coding"; transcript_name "Pold2-201"; exon_number 2; exon_id "ENSMUSE00001289354.2"; level 2; protein_id "ENSMUSP00000099986.4"; transcript_support_level "1"; mgi_id "MGI:1097163"; tag "basic"; tag "Ensembl_canonical"; tag "GENCODE_Primary"; tag "appris_principal_1"; tag "CCDS"; ccdsid "CCDS24407.1"; havana_gene "OTTMUSG00000005094.1"; havana_transcript "OTTMUST00000011387.1";
chr11	HAVANA	exon	5826713	5826989	0	-	.	gene_id "ENSMUSG00000020471.12"; transcript_id "ENSMUST00000153995.2"; gene_type "protein_coding"; gene_name "Pold2"; transcript_type "protein_coding"; transcript_name "Pold2-205"; exon_number 2; exon_id "ENSMUSE00001289354.2"; level 2; protein_id "ENSMUSP00000122906.2"; transcript_support_level "3"; mgi_id "MGI:1097163"; tag "mRNA_end_NF"; tag "cds_end_NF"; havana_gene "OTTMUSG00000005094.1"; havana_transcript "OTTMUST00000072825.1";
chr11	HAVANA	exon	5826713	5826989	0	-	.	gene_id "ENSMUSG00000020471.12"; transcript_id "ENSMUST00000134957.2"; gene_type "protein_coding"; gene_name "Pold2"; transcript_type "protein_coding_CDS_not_defined"; transcript_name "Pold2-202"; exon_number 2; exon_id "ENSMUSE00001218364.2"; level 2; transcript_support_level "5"; mgi_id "MGI:1097163"; havana_gene "OTTMUSG00000005094.1"; havana_transcript "OTTMUST00000011388.1";
chr11	HAVANA	start_codon	5826930	5826932	0	-	0	gene_id "ENSMUSG00000020471.12"; transcript_id "ENSMUST00000102922.10"; gene_type "protein_coding"; gene_name "Pold2"; transcript_type "protein_coding"; transcript_name "Pold2-201"; exon_number 2; exon_id "ENSMUSE00001289354.2"; level 2; protein_id "ENSMUSP00000099986.4"; transcript_support_level "1"; mgi_id "MGI:1097163"; tag "basic"; tag "Ensembl_canonical"; tag "GENCODE_Primary"; tag "appris_principal_1"; tag "CCDS"; ccdsid "CCDS24407.1"; havana_gene "OTTMUSG00000005094.1"; havana_transcript "OTTMUST00000011387.1";
chr11	HAVANA	start_codon	5826930	5826932	0	-	0	gene_id "ENSMUSG00000020471.12"; transcript_id "ENSMUST00000153995.2"; gene_type "protein_coding"; gene_name "Pold2"; transcript_type "protein_coding"; transcript_name "Pold2-205"; exon_number 2; exon_id "ENSMUSE00001289354.2"; level 2; protein_id "ENSMUSP00000122906.2"; transcript_support_level "3"; mgi_id "MGI:1097163"; tag "mRNA_end_NF"; tag "cds_end_NF"; havana_gene "OTTMUSG00000005094.1"; havana_transcript "OTTMUST00000072825.1";
chr11	HAVANA	UTR	5826933	5826989	0	-	.	gene_id "ENSMUSG00000020471.12"; transcript_id "ENSMUST00000102922.10"; gene_type "protein_coding"; gene_name "Pold2"; transcript_type "protein_coding"; transcript_name "Pold2-201"; exon_number 2; exon_id "ENSMUSE00001289354.2"; level 2; protein_id "ENSMUSP00000099986.4"; transcript_support_level "1"; mgi_id "MGI:1097163"; tag "basic"; tag "Ensembl_canonical"; tag "GENCODE_Primary"; tag "appris_principal_1"; tag "CCDS"; ccdsid "CCDS24407.1"; havana_gene "OTTMUSG00000005094.1"; havana_transcript "OTTMUST00000011387.1";
chr11	HAVANA	UTR	5826933	5826989	0	-	.	gene_id "ENSMUSG00000020471.12"; transcript_id "ENSMUST00000153995.2"; gene_type "protein_coding"; gene_name "Pold2"; transcript_type "protein_coding"; transcript_name "Pold2-205"; exon_number 2; exon_id "ENSMUSE00001289354.2"; level 2; protein_id "ENSMUSP00000122906.2"; transcript_support_level "3"; mgi_id "MGI:1097163"; tag "mRNA_end_NF"; tag "cds_end_NF"; havana_gene "OTTMUSG00000005094.1"; havana_transcript "OTTMUST00000072825.1";
chr11	HAVANA	exon	5827580	5827662	0	-	.	gene_id "ENSMUSG00000020471.12"; transcript_id "ENSMUST00000153995.2"; gene_type "protein_coding"; gene_name "Pold2"; transcript_type "protein_coding"; transcript_name "Pold2-205"; exon_number 1; exon_id "ENSMUSE00000756899.2"; level 2; protein_id "ENSMUSP00000122906.2"; transcript_support_level "3"; mgi_id "MGI:1097163"; tag "mRNA_end_NF"; tag "cds_end_NF"; havana_gene "OTTMUSG00000005094.1"; havana_transcript "OTTMUST00000072825.1";
chr11	HAVANA	UTR	5827580	5827662	0	-	.	gene_id "ENSMUSG00000020471.12"; transcript_id "ENSMUST00000153995.2"; gene_type "protein_coding"; gene_name "Pold2"; transcript_type "protein_coding"; transcript_name "Pold2-205"; exon_number 1; exon_id "ENSMUSE00000756899.2"; level 2; protein_id "ENSMUSP00000122906.2"; transcript_support_level "3"; mgi_id "MGI:1097163"; tag "mRNA_end_NF"; tag "cds_end_NF"; havana_gene "OTTMUSG00000005094.1"; havana_transcript "OTTMUST00000072825.1";
chr11	HAVANA	exon	5828192	5828212	0	-	.	gene_id "ENSMUSG00000020471.12"; transcript_id "ENSMUST00000134957.2"; gene_type "protein_coding"; gene_name "Pold2"; transcript_type "protein_coding_CDS_not_defined"; transcript_name "Pold2-202"; exon_number 1; exon_id "ENSMUSE00000663017.4"; level 2; transcript_support_level "5"; mgi_id "MGI:1097163"; havana_gene "OTTMUSG00000005094.1"; havana_transcript "OTTMUST00000011388.1";
chr11	HAVANA	exon	5828192	5828292	0	-	.	gene_id "ENSMUSG00000020471.12"; transcript_id "ENSMUST00000102922.10"; gene_type "protein_coding"; gene_name "Pold2"; transcript_type "protein_coding"; transcript_name "Pold2-201"; exon_number 1; exon_id "ENSMUSE00000815439.2"; level 2; protein_id "ENSMUSP00000099986.4"; transcript_support_level "1"; mgi_id "MGI:1097163"; tag "basic"; tag "Ensembl_canonical"; tag "GENCODE_Primary"; tag "appris_principal_1"; tag "CCDS"; ccdsid "CCDS24407.1"; havana_gene "OTTMUSG00000005094.1"; havana_transcript "OTTMUST00000011387.1";
chr11	HAVANA	UTR	5828192	5828292	0	-	.	gene_id "ENSMUSG00000020471.12"; transcript_id "ENSMUST00000102922.10"; gene_type "protein_coding"; gene_name "Pold2"; transcript_type "protein_coding"; transcript_name "Pold2-201"; exon_number 1; exon_id "ENSMUSE00000815439.2"; level 2; protein_id "ENSMUSP00000099986.4"; transcript_support_level "1"; mgi_id "MGI:1097163"; tag "basic"; tag "Ensembl_canonical"; tag "GENCODE_Primary"; tag "appris_principal_1"; tag "CCDS"; ccdsid "CCDS24407.1"; havana_gene "OTTMUSG00000005094.1"; havana_transcript "OTTMUST00000011387.1";
chr11	HAVANA	UTR	5846637	5846682	0	-	.	gene_id "ENSMUSG00000020469.9"; transcript_id "ENSMUST00000102921.4"; gene_type "protein_coding"; gene_name "Myl7"; transcript_type "protein_coding"; transcript_name "Myl7-201"; exon_number 7; exon_id "ENSMUSE00000663012.4"; level 2; protein_id "ENSMUSP00000099985.4"; transcript_support_level "1"; mgi_id "MGI:107495"; tag "basic"; tag "Ensembl_canonical"; tag "GENCODE_Primary"; tag "appris_principal_1"; tag "CCDS"; ccdsid "CCDS24408.1"; havana_gene "OTTMUSG00000005104.1"; havana_transcript "OTTMUST00000011416.1";
chr11	HAVANA	exon	5846637	5846781	0	-	.	gene_id "ENSMUSG00000020469.9"; transcript_id "ENSMUST00000102921.4"; gene_type "protein_coding"; gene_name "Myl7"; transcript_type "protein_coding"; transcript_name "Myl7-201"; exon_number 7; exon_id "ENSMUSE00000663012.4"; level 2; protein_id "ENSMUSP00000099985.4"; transcript_support_level "1"; mgi_id "MGI:107495"; tag "basic"; tag "Ensembl_canonical"; tag "GENCODE_Primary"; tag "appris_principal_1"; tag "CCDS"; ccdsid "CCDS24408.1"; havana_gene "OTTMUSG00000005104.1"; havana_transcript "OTTMUST00000011416.1";
chr11	HAVANA	gene	5846637	5848782	0	-	.	gene_id "ENSMUSG00000020469.9"; gene_type "protein_coding"; gene_name "Myl7"; level 2; mgi_id "MGI:107495"; havana_gene "OTTMUSG00000005104.1";
chr11	HAVANA	transcript	5846637	5848782	0	-	.	gene_id "ENSMUSG00000020469.9"; transcript_id "ENSMUST00000102921.4"; gene_type "protein_coding"; gene_name "Myl7"; transcript_type "protein_coding"; transcript_name "Myl7-201"; level 2; protein_id "ENSMUSP00000099985.4"; transcript_support_level "1"; mgi_id "MGI:107495"; tag "basic"; tag "Ensembl_canonical"; tag "GENCODE_Primary"; tag "appris_principal_1"; tag "CCDS"; ccdsid "CCDS24408.1"; havana_gene "OTTMUSG00000005104.1"; havana_transcript "OTTMUST00000011416.1";
chr11	HAVANA	stop_codon	5846680	5846682	0	-	0	gene_id "ENSMUSG00000020469.9"; transcript_id "ENSMUST00000102921.4"; gene_type "protein_coding"; gene_name "Myl7"; transcript_type "protein_coding"; transcript_name "Myl7-201"; exon_number 7; exon_id "ENSMUSE00000663012.4"; level 2; protein_id "ENSMUSP00000099985.4"; transcript_support_level "1"; mgi_id "MGI:107495"; tag "basic"; tag "Ensembl_canonical"; tag "GENCODE_Primary"; tag "appris_principal_1"; tag "CCDS"; ccdsid "CCDS24408.1"; havana_gene "OTTMUSG00000005104.1"; havana_transcript "OTTMUST00000011416.1";
chr11	HAVANA	CDS	5846683	5846781	0	-	0	gene_id "ENSMUSG00000020469.9"; transcript_id "ENSMUST00000102921.4"; gene_type "protein_coding"; gene_name "Myl7"; transcript_type "protein_coding"; transcript_name "Myl7-201"; exon_number 7; exon_id "ENSMUSE00000663012.4"; level 2; protein_id "ENSMUSP00000099985.4"; transcript_support_level "1"; mgi_id "MGI:107495"; tag "basic"; tag "Ensembl_canonical"; tag "GENCODE_Primary"; tag "appris_principal_1"; tag "CCDS"; ccdsid "CCDS24408.1"; havana_gene "OTTMUSG00000005104.1"; havana_transcript "OTTMUST00000011416.1";
chr11	HAVANA	exon	5847126	5847174	0	-	.	gene_id "ENSMUSG00000020469.9"; transcript_id "ENSMUST00000102921.4"; gene_type "protein_coding"; gene_name "Myl7"; transcript_type "protein_coding"; transcript_name "Myl7-201"; exon_number 6; exon_id "ENSMUSE00000105111.2"; level 2; protein_id "ENSMUSP00000099985.4"; transcript_support_level "1"; mgi_id "MGI:107495"; tag "basic"; tag "Ensembl_canonical"; tag "GENCODE_Primary"; tag "appris_principal_1"; tag "CCDS"; ccdsid "CCDS24408.1"; havana_gene "OTTMUSG00000005104.1"; havana_transcript "OTTMUST00000011416.1";
chr11	HAVANA	CDS	5847126	5847174	0	-	1	gene_id "ENSMUSG00000020469.9"; transcript_id "ENSMUST00000102921.4"; gene_type "protein_coding"; gene_name "Myl7"; transcript_type "protein_coding"; transcript_name "Myl7-201"; exon_number 6; exon_id "ENSMUSE00000105111.2"; level 2; protein_id "ENSMUSP00000099985.4"; transcript_support_level "1"; mgi_id "MGI:107495"; tag "basic"; tag "Ensembl_canonical"; tag "GENCODE_Primary"; tag "appris_principal_1"; tag "CCDS"; ccdsid "CCDS24408.1"; havana_gene "OTTMUSG00000005104.1"; havana_transcript "OTTMUST00000011416.1";
chr11	HAVANA	exon	5847320	5847398	0	-	.	gene_id "ENSMUSG00000020469.9"; transcript_id "ENSMUST00000102921.4"; gene_type "protein_coding"; gene_name "Myl7"; transcript_type "protein_coding"; transcript_name "Myl7-201"; exon_number 5; exon_id "ENSMUSE00000105112.2"; level 2; protein_id "ENSMUSP00000099985.4"; transcript_support_level "1"; mgi_id "MGI:107495"; tag "basic"; tag "Ensembl_canonical"; tag "GENCODE_Primary"; tag "appris_principal_1"; tag "CCDS"; ccdsid "CCDS24408.1"; havana_gene "OTTMUSG00000005104.1"; havana_transcript "OTTMUST00000011416.1";
chr11	HAVANA	CDS	5847320	5847398	0	-	2	gene_id "ENSMUSG00000020469.9"; transcript_id "ENSMUST00000102921.4"; gene_type "protein_coding"; gene_name "Myl7"; transcript_type "protein_coding"; transcript_name "Myl7-201"; exon_number 5; exon_id "ENSMUSE00000105112.2"; level 2; protein_id "ENSMUSP00000099985.4"; transcript_support_level "1"; mgi_id "MGI:107495"; tag "basic"; tag "Ensembl_canonical"; tag "GENCODE_Primary"; tag "appris_principal_1"; tag "CCDS"; ccdsid "CCDS24408.1"; havana_gene "OTTMUSG00000005104.1"; havana_transcript "OTTMUST00000011416.1";
chr11	HAVANA	exon	5847832	5847936	0	-	.	gene_id "ENSMUSG00000020469.9"; transcript_id "ENSMUST00000102921.4"; gene_type "protein_coding"; gene_name "Myl7"; transcript_type "protein_coding"; transcript_name "Myl7-201"; exon_number 4; exon_id "ENSMUSE00000105116.4"; level 2; protein_id "ENSMUSP00000099985.4"; transcript_support_level "1"; mgi_id "MGI:107495"; tag "basic"; tag "Ensembl_canonical"; tag "GENCODE_Primary"; tag "appris_principal_1"; tag "CCDS"; ccdsid "CCDS24408.1"; havana_gene "OTTMUSG00000005104.1"; havana_transcript "OTTMUST00000011416.1";
chr11	HAVANA	CDS	5847832	5847936	0	-	2	gene_id "ENSMUSG00000020469.9"; transcript_id "ENSMUST00000102921.4"; gene_type "protein_coding"; gene_name "Myl7"; transcript_type "protein_coding"; transcript_name "Myl7-201"; exon_number 4; exon_id "ENSMUSE00000105116.4"; level 2; protein_id "ENSMUSP00000099985.4"; transcript_support_level "1"; mgi_id "MGI:107495"; tag "basic"; tag "Ensembl_canonical"; tag "GENCODE_Primary"; tag "appris_principal_1"; tag "CCDS"; ccdsid "CCDS24408.1"; havana_gene "OTTMUSG00000005104.1"; havana_transcript "OTTMUST00000011416.1";
chr11	HAVANA	exon	5848160	5848235	0	-	.	gene_id "ENSMUSG00000020469.9"; transcript_id "ENSMUST00000102921.4"; gene_type "protein_coding"; gene_name "Myl7"; transcript_type "protein_coding"; transcript_name "Myl7-201"; exon_number 3; exon_id "ENSMUSE00000105113.4"; level 2; protein_id "ENSMUSP00000099985.4"; transcript_support_level "1"; mgi_id "MGI:107495"; tag "basic"; tag "Ensembl_canonical"; tag "GENCODE_Primary"; tag "appris_principal_1"; tag "CCDS"; ccdsid "CCDS24408.1"; havana_gene "OTTMUSG00000005104.1"; havana_transcript "OTTMUST00000011416.1";
chr11	HAVANA	CDS	5848160	5848235	0	-	0	gene_id "ENSMUSG00000020469.9"; transcript_id "ENSMUST00000102921.4"; gene_type "protein_coding"; gene_name "Myl7"; transcript_type "protein_coding"; transcript_name "Myl7-201"; exon_number 3; exon_id "ENSMUSE00000105113.4"; level 2; protein_id "ENSMUSP00000099985.4"; transcript_support_level "1"; mgi_id "MGI:107495"; tag "basic"; tag "Ensembl_canonical"; tag "GENCODE_Primary"; tag "appris_principal_1"; tag "CCDS"; ccdsid "CCDS24408.1"; havana_gene "OTTMUSG00000005104.1"; havana_transcript "OTTMUST00000011416.1";
chr11	HAVANA	exon	5848426	5848539	0	-	.	gene_id "ENSMUSG00000020469.9"; transcript_id "ENSMUST00000102921.4"; gene_type "protein_coding"; gene_name "Myl7"; transcript_type "protein_coding"; transcript_name "Myl7-201"; exon_number 2; exon_id "ENSMUSE00000105115.3"; level 2; protein_id "ENSMUSP00000099985.4"; transcript_support_level "1"; mgi_id "MGI:107495"; tag "basic"; tag "Ensembl_canonical"; tag "GENCODE_Primary"; tag "appris_principal_1"; tag "CCDS"; ccdsid "CCDS24408.1"; havana_gene "OTTMUSG00000005104.1"; havana_transcript "OTTMUST00000011416.1";
chr11	HAVANA	CDS	5848426	5848539	0	-	0	gene_id "ENSMUSG00000020469.9"; transcript_id "ENSMUST00000102921.4"; gene_type "protein_coding"; gene_name "Myl7"; transcript_type "protein_coding"; transcript_name "Myl7-201"; exon_number 2; exon_id "ENSMUSE00000105115.3"; level 2; protein_id "ENSMUSP00000099985.4"; transcript_support_level "1"; mgi_id "MGI:107495"; tag "basic"; tag "Ensembl_canonical"; tag "GENCODE_Primary"; tag "appris_principal_1"; tag "CCDS"; ccdsid "CCDS24408.1"; havana_gene "OTTMUSG00000005104.1"; havana_transcript "OTTMUST00000011416.1";
chr11	HAVANA	CDS	5848761	5848763	0	-	0	gene_id "ENSMUSG00000020469.9"; transcript_id "ENSMUST00000102921.4"; gene_type "protein_coding"; gene_name "Myl7"; transcript_type "protein_coding"; transcript_name "Myl7-201"; exon_number 1; exon_id "ENSMUSE00000663013.2"; level 2; protein_id "ENSMUSP00000099985.4"; transcript_support_level "1"; mgi_id "MGI:107495"; tag "basic"; tag "Ensembl_canonical"; tag "GENCODE_Primary"; tag "appris_principal_1"; tag "CCDS"; ccdsid "CCDS24408.1"; havana_gene "OTTMUSG00000005104.1"; havana_transcript "OTTMUST00000011416.1";
chr11	HAVANA	start_codon	5848761	5848763	0	-	0	gene_id "ENSMUSG00000020469.9"; transcript_id "ENSMUST00000102921.4"; gene_type "protein_coding"; gene_name "Myl7"; transcript_type "protein_coding"; transcript_name "Myl7-201"; exon_number 1; exon_id "ENSMUSE00000663013.2"; level 2; protein_id "ENSMUSP00000099985.4"; transcript_support_level "1"; mgi_id "MGI:107495"; tag "basic"; tag "Ensembl_canonical"; tag "GENCODE_Primary"; tag "appris_principal_1"; tag "CCDS"; ccdsid "CCDS24408.1"; havana_gene "OTTMUSG00000005104.1"; havana_transcript "OTTMUST00000011416.1";
chr11	HAVANA	exon	5848761	5848782	0	-	.	gene_id "ENSMUSG00000020469.9"; transcript_id "ENSMUST00000102921.4"; gene_type "protein_coding"; gene_name "Myl7"; transcript_type "protein_coding"; transcript_name "Myl7-201"; exon_number 1; exon_id "ENSMUSE00000663013.2"; level 2; protein_id "ENSMUSP00000099985.4"; transcript_support_level "1"; mgi_id "MGI:107495"; tag "basic"; tag "Ensembl_canonical"; tag "GENCODE_Primary"; tag "appris_principal_1"; tag "CCDS"; ccdsid "CCDS24408.1"; havana_gene "OTTMUSG00000005104.1"; havana_transcript "OTTMUST00000011416.1";
chr11	HAVANA	UTR	5848764	5848782	0	-	.	gene_id "ENSMUSG00000020469.9"; transcript_id "ENSMUST00000102921.4"; gene_type "protein_coding"; gene_name "Myl7"; transcript_type "protein_coding"; transcript_name "Myl7-201"; exon_number 1; exon_id "ENSMUSE00000663013.2"; level 2; protein_id "ENSMUSP00000099985.4"; transcript_support_level "1"; mgi_id "MGI:107495"; tag "basic"; tag "Ensembl_canonical"; tag "GENCODE_Primary"; tag "appris_principal_1"; tag "CCDS"; ccdsid "CCDS24408.1"; havana_gene "OTTMUSG00000005104.1"; havana_transcript "OTTMUST00000011416.1";
chr11	HAVANA	exon	5850820	5851087	0	-	.	gene_id "ENSMUSG00000041798.16"; transcript_id "ENSMUST00000109822.8"; gene_type "protein_coding"; gene_name "Gck"; transcript_type "protein_coding"; transcript_name "Gck-202"; exon_number 11; exon_id "ENSMUSE00000681718.2"; level 2; protein_id "ENSMUSP00000105447.2"; transcript_support_level "1"; mgi_id "MGI:1270854"; tag "alternative_3_UTR"; tag "basic"; tag "CCDS"; ccdsid "CCDS70135.1"; havana_gene "OTTMUSG00000006327.1"; havana_transcript "OTTMUST00000014371.1";
chr11	HAVANA	UTR	5850820	5851087	0	-	.	gene_id "ENSMUSG00000041798.16"; transcript_id "ENSMUST00000109822.8"; gene_type "protein_coding"; gene_name "Gck"; transcript_type "protein_coding"; transcript_name "Gck-202"; exon_number 11; exon_id "ENSMUSE00000681718.2"; level 2; protein_id "ENSMUSP00000105447.2"; transcript_support_level "1"; mgi_id "MGI:1270854"; tag "alternative_3_UTR"; tag "basic"; tag "CCDS"; ccdsid "CCDS70135.1"; havana_gene "OTTMUSG00000006327.1"; havana_transcript "OTTMUST00000014371.1";
chr11	HAVANA	UTR	5850820	5851672	0	-	.	gene_id "ENSMUSG00000041798.16"; transcript_id "ENSMUST00000109823.9"; gene_type "protein_coding"; gene_name "Gck"; transcript_type "protein_coding"; transcript_name "Gck-203"; exon_number 10; exon_id "ENSMUSE00000820439.2"; level 2; protein_id "ENSMUSP00000105448.3"; transcript_support_level "5"; mgi_id "MGI:1270854"; tag "basic"; tag "CCDS"; ccdsid "CCDS70135.1"; havana_gene "OTTMUSG00000006327.1"; havana_transcript "OTTMUST00000014370.1";
chr11	HAVANA	exon	5850820	5851814	0	-	.	gene_id "ENSMUSG00000041798.16"; transcript_id "ENSMUST00000109823.9"; gene_type "protein_coding"; gene_name "Gck"; transcript_type "protein_coding"; transcript_name "Gck-203"; exon_number 10; exon_id "ENSMUSE00000820439.2"; level 2; protein_id "ENSMUSP00000105448.3"; transcript_support_level "5"; mgi_id "MGI:1270854"; tag "basic"; tag "CCDS"; ccdsid "CCDS70135.1"; havana_gene "OTTMUSG00000006327.1"; havana_transcript "OTTMUST00000014370.1";
chr11	HAVANA	transcript	5850820	5865124	0	-	.	gene_id "ENSMUSG00000041798.16"; transcript_id "ENSMUST00000109822.8"; gene_type "protein_coding"; gene_name "Gck"; transcript_type "protein_coding"; transcript_name "Gck-202"; level 2; protein_id "ENSMUSP00000105447.2"; transcript_support_level "1"; mgi_id "MGI:1270854"; tag "alternative_3_UTR"; tag "basic"; tag "CCDS"; ccdsid "CCDS70135.1"; havana_gene "OTTMUSG00000006327.1"; havana_transcript "OTTMUST00000014371.1";
chr11	HAVANA	transcript	5850820	5865124	0	-	.	gene_id "ENSMUSG00000041798.16"; transcript_id "ENSMUST00000109823.9"; gene_type "protein_coding"; gene_name "Gck"; transcript_type "protein_coding"; transcript_name "Gck-203"; level 2; protein_id "ENSMUSP00000105448.3"; transcript_support_level "5"; mgi_id "MGI:1270854"; tag "basic"; tag "CCDS"; ccdsid "CCDS70135.1"; havana_gene "OTTMUSG00000006327.1"; havana_transcript "OTTMUST00000014370.1";
chr11	HAVANA	gene	5850820	5900081	0	-	.	gene_id "ENSMUSG00000041798.16"; gene_type "protein_coding"; gene_name "Gck"; level 2; mgi_id "MGI:1270854"; havana_gene "OTTMUSG00000006327.1";
chr11	HAVANA	UTR	5850823	5851672	0	-	.	gene_id "ENSMUSG00000041798.16"; transcript_id "ENSMUST00000102920.4"; gene_type "protein_coding"; gene_name "Gck"; transcript_type "protein_coding"; transcript_name "Gck-201"; exon_number 10; exon_id "ENSMUSE00000663010.2"; level 2; protein_id "ENSMUSP00000099984.4"; transcript_support_level "1"; mgi_id "MGI:1270854"; tag "basic"; tag "Ensembl_canonical"; tag "GENCODE_Primary"; tag "appris_principal_1"; tag "CCDS"; ccdsid "CCDS24409.1"; havana_gene "OTTMUSG00000006327.1"; havana_transcript "OTTMUST00000014373.1";
chr11	HAVANA	exon	5850823	5851814	0	-	.	gene_id "ENSMUSG00000041798.16"; transcript_id "ENSMUST00000102920.4"; gene_type "protein_coding"; gene_name "Gck"; transcript_type "protein_coding"; transcript_name "Gck-201"; exon_number 10; exon_id "ENSMUSE00000663010.2"; level 2; protein_id "ENSMUSP00000099984.4"; transcript_support_level "1"; mgi_id "MGI:1270854"; tag "basic"; tag "Ensembl_canonical"; tag "GENCODE_Primary"; tag "appris_principal_1"; tag "CCDS"; ccdsid "CCDS24409.1"; havana_gene "OTTMUSG00000006327.1"; havana_transcript "OTTMUST00000014373.1";
chr11	HAVANA	transcript	5850823	5900081	0	-	.	gene_id "ENSMUSG00000041798.16"; transcript_id "ENSMUST00000102920.4"; gene_type "protein_coding"; gene_name "Gck"; transcript_type "protein_coding"; transcript_name "Gck-201"; level 2; protein_id "ENSMUSP00000099984.4"; transcript_support_level "1"; mgi_id "MGI:1270854"; tag "basic"; tag "Ensembl_canonical"; tag "GENCODE_Primary"; tag "appris_principal_1"; tag "CCDS"; ccdsid "CCDS24409.1"; havana_gene "OTTMUSG00000006327.1"; havana_transcript "OTTMUST00000014373.1";
chr11	HAVANA	UTR	5851569	5851672	0	-	.	gene_id "ENSMUSG00000041798.16"; transcript_id "ENSMUST00000125434.2"; gene_type "protein_coding"; gene_name "Gck"; transcript_type "protein_coding"; transcript_name "Gck-204"; exon_number 2; exon_id "ENSMUSE00000805774.2"; level 2; protein_id "ENSMUSP00000123016.2"; transcript_support_level "2"; mgi_id "MGI:1270854"; tag "mRNA_start_NF"; tag "cds_start_NF"; havana_gene "OTTMUSG00000006327.1"; havana_transcript "OTTMUST00000014372.1";
chr11	HAVANA	exon	5851569	5851814	0	-	.	gene_id "ENSMUSG00000041798.16"; transcript_id "ENSMUST00000125434.2"; gene_type "protein_coding"; gene_name "Gck"; transcript_type "protein_coding"; transcript_name "Gck-204"; exon_number 2; exon_id "ENSMUSE00000805774.2"; level 2; protein_id "ENSMUSP00000123016.2"; transcript_support_level "2"; mgi_id "MGI:1270854"; tag "mRNA_start_NF"; tag "cds_start_NF"; havana_gene "OTTMUSG00000006327.1"; havana_transcript "OTTMUST00000014372.1";
chr11	HAVANA	transcript	5851569	5852087	0	-	.	gene_id "ENSMUSG00000041798.16"; transcript_id "ENSMUST00000125434.2"; gene_type "protein_coding"; gene_name "Gck"; transcript_type "protein_coding"; transcript_name "Gck-204"; level 2; protein_id "ENSMUSP00000123016.2"; transcript_support_level "2"; mgi_id "MGI:1270854"; tag "mRNA_start_NF"; tag "cds_start_NF"; havana_gene "OTTMUSG00000006327.1"; havana_transcript "OTTMUST00000014372.1";
chr11	HAVANA	UTR	5851663	5851672	0	-	.	gene_id "ENSMUSG00000041798.16"; transcript_id "ENSMUST00000109822.8"; gene_type "protein_coding"; gene_name "Gck"; transcript_type "protein_coding"; transcript_name "Gck-202"; exon_number 10; exon_id "ENSMUSE00000655919.3"; level 2; protein_id "ENSMUSP00000105447.2"; transcript_support_level "1"; mgi_id "MGI:1270854"; tag "alternative_3_UTR"; tag "basic"; tag "CCDS"; ccdsid "CCDS70135.1"; havana_gene "OTTMUSG00000006327.1"; havana_transcript "OTTMUST00000014371.1";
chr11	HAVANA	exon	5851663	5851814	0	-	.	gene_id "ENSMUSG00000041798.16"; transcript_id "ENSMUST00000109822.8"; gene_type "protein_coding"; gene_name "Gck"; transcript_type "protein_coding"; transcript_name "Gck-202"; exon_number 10; exon_id "ENSMUSE00000655919.3"; level 2; protein_id "ENSMUSP00000105447.2"; transcript_support_level "1"; mgi_id "MGI:1270854"; tag "alternative_3_UTR"; tag "basic"; tag "CCDS"; ccdsid "CCDS70135.1"; havana_gene "OTTMUSG00000006327.1"; havana_transcript "OTTMUST00000014371.1";
chr11	ENSEMBL_gcm37	exon	5851663	5851814	96.8791698146446	-	.	gene_id "ENSMUSG00000041798.16"; transcript_id "ENSMUSG00000041798.16_tx_1"; exon_id "chr11_5851663_5851814_-"; exonnum "10"; txlen "1934";
chr11	HAVANA	stop_codon	5851670	5851672	0	-	0	gene_id "ENSMUSG00000041798.16"; transcript_id "ENSMUST00000109822.8"; gene_type "protein_coding"; gene_name "Gck"; transcript_type "protein_coding"; transcript_name "Gck-202"; exon_number 10; exon_id "ENSMUSE00000655919.3"; level 2; protein_id "ENSMUSP00000105447.2"; transcript_support_level "1"; mgi_id "MGI:1270854"; tag "alternative_3_UTR"; tag "basic"; tag "CCDS"; ccdsid "CCDS70135.1"; havana_gene "OTTMUSG00000006327.1"; havana_transcript "OTTMUST00000014371.1";
chr11	HAVANA	stop_codon	5851670	5851672	0	-	0	gene_id "ENSMUSG00000041798.16"; transcript_id "ENSMUST00000109823.9"; gene_type "protein_coding"; gene_name "Gck"; transcript_type "protein_coding"; transcript_name "Gck-203"; exon_number 10; exon_id "ENSMUSE00000820439.2"; level 2; protein_id "ENSMUSP00000105448.3"; transcript_support_level "5"; mgi_id "MGI:1270854"; tag "basic"; tag "CCDS"; ccdsid "CCDS70135.1"; havana_gene "OTTMUSG00000006327.1"; havana_transcript "OTTMUST00000014370.1";
chr11	HAVANA	stop_codon	5851670	5851672	0	-	0	gene_id "ENSMUSG00000041798.16"; transcript_id "ENSMUST00000102920.4"; gene_type "protein_coding"; gene_name "Gck"; transcript_type "protein_coding"; transcript_name "Gck-201"; exon_number 10; exon_id "ENSMUSE00000663010.2"; level 2; protein_id "ENSMUSP00000099984.4"; transcript_support_level "1"; mgi_id "MGI:1270854"; tag "basic"; tag "Ensembl_canonical"; tag "GENCODE_Primary"; tag "appris_principal_1"; tag "CCDS"; ccdsid "CCDS24409.1"; havana_gene "OTTMUSG00000006327.1"; havana_transcript "OTTMUST00000014373.1";
chr11	HAVANA	stop_codon	5851670	5851672	0	-	0	gene_id "ENSMUSG00000041798.16"; transcript_id "ENSMUST00000125434.2"; gene_type "protein_coding"; gene_name "Gck"; transcript_type "protein_coding"; transcript_name "Gck-204"; exon_number 2; exon_id "ENSMUSE00000805774.2"; level 2; protein_id "ENSMUSP00000123016.2"; transcript_support_level "2"; mgi_id "MGI:1270854"; tag "mRNA_start_NF"; tag "cds_start_NF"; havana_gene "OTTMUSG00000006327.1"; havana_transcript "OTTMUST00000014372.1";
chr11	HAVANA	CDS	5851673	5851814	0	-	1	gene_id "ENSMUSG00000041798.16"; transcript_id "ENSMUST00000109822.8"; gene_type "protein_coding"; gene_name "Gck"; transcript_type "protein_coding"; transcript_name "Gck-202"; exon_number 10; exon_id "ENSMUSE00000655919.3"; level 2; protein_id "ENSMUSP00000105447.2"; transcript_support_level "1"; mgi_id "MGI:1270854"; tag "alternative_3_UTR"; tag "basic"; tag "CCDS"; ccdsid "CCDS70135.1"; havana_gene "OTTMUSG00000006327.1"; havana_transcript "OTTMUST00000014371.1";
chr11	HAVANA	CDS	5851673	5851814	0	-	1	gene_id "ENSMUSG00000041798.16"; transcript_id "ENSMUST00000109823.9"; gene_type "protein_coding"; gene_name "Gck"; transcript_type "protein_coding"; transcript_name "Gck-203"; exon_number 10; exon_id "ENSMUSE00000820439.2"; level 2; protein_id "ENSMUSP00000105448.3"; transcript_support_level "5"; mgi_id "MGI:1270854"; tag "basic"; tag "CCDS"; ccdsid "CCDS70135.1"; havana_gene "OTTMUSG00000006327.1"; havana_transcript "OTTMUST00000014370.1";
chr11	HAVANA	CDS	5851673	5851814	0	-	1	gene_id "ENSMUSG00000041798.16"; transcript_id "ENSMUST00000102920.4"; gene_type "protein_coding"; gene_name "Gck"; transcript_type "protein_coding"; transcript_name "Gck-201"; exon_number 10; exon_id "ENSMUSE00000663010.2"; level 2; protein_id "ENSMUSP00000099984.4"; transcript_support_level "1"; mgi_id "MGI:1270854"; tag "basic"; tag "Ensembl_canonical"; tag "GENCODE_Primary"; tag "appris_principal_1"; tag "CCDS"; ccdsid "CCDS24409.1"; havana_gene "OTTMUSG00000006327.1"; havana_transcript "OTTMUST00000014373.1";
chr11	HAVANA	CDS	5851673	5851814	0	-	1	gene_id "ENSMUSG00000041798.16"; transcript_id "ENSMUST00000125434.2"; gene_type "protein_coding"; gene_name "Gck"; transcript_type "protein_coding"; transcript_name "Gck-204"; exon_number 2; exon_id "ENSMUSE00000805774.2"; level 2; protein_id "ENSMUSP00000123016.2"; transcript_support_level "2"; mgi_id "MGI:1270854"; tag "mRNA_start_NF"; tag "cds_start_NF"; havana_gene "OTTMUSG00000006327.1"; havana_transcript "OTTMUST00000014372.1";
chr11	HAVANA	exon	5851940	5852087	0	-	.	gene_id "ENSMUSG00000041798.16"; transcript_id "ENSMUST00000125434.2"; gene_type "protein_coding"; gene_name "Gck"; transcript_type "protein_coding"; transcript_name "Gck-204"; exon_number 1; exon_id "ENSMUSE00000743224.2"; level 2; protein_id "ENSMUSP00000123016.2"; transcript_support_level "2"; mgi_id "MGI:1270854"; tag "mRNA_start_NF"; tag "cds_start_NF"; havana_gene "OTTMUSG00000006327.1"; havana_transcript "OTTMUST00000014372.1";
chr11	HAVANA	CDS	5851940	5852087	0	-	2	gene_id "ENSMUSG00000041798.16"; transcript_id "ENSMUST00000125434.2"; gene_type "protein_coding"; gene_name "Gck"; transcript_type "protein_coding"; transcript_name "Gck-204"; exon_number 1; exon_id "ENSMUSE00000743224.2"; level 2; protein_id "ENSMUSP00000123016.2"; transcript_support_level "2"; mgi_id "MGI:1270854"; tag "mRNA_start_NF"; tag "cds_start_NF"; havana_gene "OTTMUSG00000006327.1"; havana_transcript "OTTMUST00000014372.1";
chr11	HAVANA	exon	5852085	5852318	0	-	.	gene_id "ENSMUSG00000041798.16"; transcript_id "ENSMUST00000109822.8"; gene_type "protein_coding"; gene_name "Gck"; transcript_type "protein_coding"; transcript_name "Gck-202"; exon_number 9; exon_id "ENSMUSE00000263525.2"; level 2; protein_id "ENSMUSP00000105447.2"; transcript_support_level "1"; mgi_id "MGI:1270854"; tag "alternative_3_UTR"; tag "basic"; tag "CCDS"; ccdsid "CCDS70135.1"; havana_gene "OTTMUSG00000006327.1"; havana_transcript "OTTMUST00000014371.1";
chr11	HAVANA	CDS	5852085	5852318	0	-	1	gene_id "ENSMUSG00000041798.16"; transcript_id "ENSMUST00000109822.8"; gene_type "protein_coding"; gene_name "Gck"; transcript_type "protein_coding"; transcript_name "Gck-202"; exon_number 9; exon_id "ENSMUSE00000263525.2"; level 2; protein_id "ENSMUSP00000105447.2"; transcript_support_level "1"; mgi_id "MGI:1270854"; tag "alternative_3_UTR"; tag "basic"; tag "CCDS"; ccdsid "CCDS70135.1"; havana_gene "OTTMUSG00000006327.1"; havana_transcript "OTTMUST00000014371.1";
chr11	HAVANA	exon	5852085	5852318	0	-	.	gene_id "ENSMUSG00000041798.16"; transcript_id "ENSMUST00000109823.9"; gene_type "protein_coding"; gene_name "Gck"; transcript_type "protein_coding"; transcript_name "Gck-203"; exon_number 9; exon_id "ENSMUSE00000263525.2"; level 2; protein_id "ENSMUSP00000105448.3"; transcript_support_level "5"; mgi_id "MGI:1270854"; tag "basic"; tag "CCDS"; ccdsid "CCDS70135.1"; havana_gene "OTTMUSG00000006327.1"; havana_transcript "OTTMUST00000014370.1";
chr11	HAVANA	CDS	5852085	5852318	0	-	1	gene_id "ENSMUSG00000041798.16"; transcript_id "ENSMUST00000109823.9"; gene_type "protein_coding"; gene_name "Gck"; transcript_type "protein_coding"; transcript_name "Gck-203"; exon_number 9; exon_id "ENSMUSE00000263525.2"; level 2; protein_id "ENSMUSP00000105448.3"; transcript_support_level "5"; mgi_id "MGI:1270854"; tag "basic"; tag "CCDS"; ccdsid "CCDS70135.1"; havana_gene "OTTMUSG00000006327.1"; havana_transcript "OTTMUST00000014370.1";
chr11	HAVANA	exon	5852085	5852318	0	-	.	gene_id "ENSMUSG00000041798.16"; transcript_id "ENSMUST00000102920.4"; gene_type "protein_coding"; gene_name "Gck"; transcript_type "protein_coding"; transcript_name "Gck-201"; exon_number 9; exon_id "ENSMUSE00000263525.2"; level 2; protein_id "ENSMUSP00000099984.4"; transcript_support_level "1"; mgi_id "MGI:1270854"; tag "basic"; tag "Ensembl_canonical"; tag "GENCODE_Primary"; tag "appris_principal_1"; tag "CCDS"; ccdsid "CCDS24409.1"; havana_gene "OTTMUSG00000006327.1"; havana_transcript "OTTMUST00000014373.1";
chr11	HAVANA	CDS	5852085	5852318	0	-	1	gene_id "ENSMUSG00000041798.16"; transcript_id "ENSMUST00000102920.4"; gene_type "protein_coding"; gene_name "Gck"; transcript_type "protein_coding"; transcript_name "Gck-201"; exon_number 9; exon_id "ENSMUSE00000263525.2"; level 2; protein_id "ENSMUSP00000099984.4"; transcript_support_level "1"; mgi_id "MGI:1270854"; tag "basic"; tag "Ensembl_canonical"; tag "GENCODE_Primary"; tag "appris_principal_1"; tag "CCDS"; ccdsid "CCDS24409.1"; havana_gene "OTTMUSG00000006327.1"; havana_transcript "OTTMUST00000014373.1";
chr11	ENSEMBL_gcm37	exon	5852085	5852318	96.8791698146446	-	.	gene_id "ENSMUSG00000041798.16"; transcript_id "ENSMUSG00000041798.16_tx_1"; exon_id "chr11_5852085_5852318_-"; exonnum "9"; txlen "1934";
chr11	HAVANA	exon	5853100	5853255	0	-	.	gene_id "ENSMUSG00000041798.16"; transcript_id "ENSMUST00000109822.8"; gene_type "protein_coding"; gene_name "Gck"; transcript_type "protein_coding"; transcript_name "Gck-202"; exon_number 8; exon_id "ENSMUSE00000263533.2"; level 2; protein_id "ENSMUSP00000105447.2"; transcript_support_level "1"; mgi_id "MGI:1270854"; tag "alternative_3_UTR"; tag "basic"; tag "CCDS"; ccdsid "CCDS70135.1"; havana_gene "OTTMUSG00000006327.1"; havana_transcript "OTTMUST00000014371.1";
chr11	HAVANA	CDS	5853100	5853255	0	-	1	gene_id "ENSMUSG00000041798.16"; transcript_id "ENSMUST00000109822.8"; gene_type "protein_coding"; gene_name "Gck"; transcript_type "protein_coding"; transcript_name "Gck-202"; exon_number 8; exon_id "ENSMUSE00000263533.2"; level 2; protein_id "ENSMUSP00000105447.2"; transcript_support_level "1"; mgi_id "MGI:1270854"; tag "alternative_3_UTR"; tag "basic"; tag "CCDS"; ccdsid "CCDS70135.1"; havana_gene "OTTMUSG00000006327.1"; havana_transcript "OTTMUST00000014371.1";
chr11	HAVANA	exon	5853100	5853255	0	-	.	gene_id "ENSMUSG00000041798.16"; transcript_id "ENSMUST00000109823.9"; gene_type "protein_coding"; gene_name "Gck"; transcript_type "protein_coding"; transcript_name "Gck-203"; exon_number 8; exon_id "ENSMUSE00000263533.2"; level 2; protein_id "ENSMUSP00000105448.3"; transcript_support_level "5"; mgi_id "MGI:1270854"; tag "basic"; tag "CCDS"; ccdsid "CCDS70135.1"; havana_gene "OTTMUSG00000006327.1"; havana_transcript "OTTMUST00000014370.1";
chr11	HAVANA	CDS	5853100	5853255	0	-	1	gene_id "ENSMUSG00000041798.16"; transcript_id "ENSMUST00000109823.9"; gene_type "protein_coding"; gene_name "Gck"; transcript_type "protein_coding"; transcript_name "Gck-203"; exon_number 8; exon_id "ENSMUSE00000263533.2"; level 2; protein_id "ENSMUSP00000105448.3"; transcript_support_level "5"; mgi_id "MGI:1270854"; tag "basic"; tag "CCDS"; ccdsid "CCDS70135.1"; havana_gene "OTTMUSG00000006327.1"; havana_transcript "OTTMUST00000014370.1";
chr11	HAVANA	exon	5853100	5853255	0	-	.	gene_id "ENSMUSG00000041798.16"; transcript_id "ENSMUST00000102920.4"; gene_type "protein_coding"; gene_name "Gck"; transcript_type "protein_coding"; transcript_name "Gck-201"; exon_number 8; exon_id "ENSMUSE00000263533.2"; level 2; protein_id "ENSMUSP00000099984.4"; transcript_support_level "1"; mgi_id "MGI:1270854"; tag "basic"; tag "Ensembl_canonical"; tag "GENCODE_Primary"; tag "appris_principal_1"; tag "CCDS"; ccdsid "CCDS24409.1"; havana_gene "OTTMUSG00000006327.1"; havana_transcript "OTTMUST00000014373.1";
chr11	HAVANA	CDS	5853100	5853255	0	-	1	gene_id "ENSMUSG00000041798.16"; transcript_id "ENSMUST00000102920.4"; gene_type "protein_coding"; gene_name "Gck"; transcript_type "protein_coding"; transcript_name "Gck-201"; exon_number 8; exon_id "ENSMUSE00000263533.2"; level 2; protein_id "ENSMUSP00000099984.4"; transcript_support_level "1"; mgi_id "MGI:1270854"; tag "basic"; tag "Ensembl_canonical"; tag "GENCODE_Primary"; tag "appris_principal_1"; tag "CCDS"; ccdsid "CCDS24409.1"; havana_gene "OTTMUSG00000006327.1"; havana_transcript "OTTMUST00000014373.1";
chr11	ENSEMBL_gcm37	exon	5853100	5853255	96.8791698146446	-	.	gene_id "ENSMUSG00000041798.16"; transcript_id "ENSMUSG00000041798.16_tx_1"; exon_id "chr11_5853100_5853255_-"; exonnum "8"; txlen "1934";
chr11	HAVANA	exon	5854361	5854544	0	-	.	gene_id "ENSMUSG00000041798.16"; transcript_id "ENSMUST00000109822.8"; gene_type "protein_coding"; gene_name "Gck"; transcript_type "protein_coding"; transcript_name "Gck-202"; exon_number 7; exon_id "ENSMUSE00000263540.2"; level 2; protein_id "ENSMUSP00000105447.2"; transcript_support_level "1"; mgi_id "MGI:1270854"; tag "alternative_3_UTR"; tag "basic"; tag "CCDS"; ccdsid "CCDS70135.1"; havana_gene "OTTMUSG00000006327.1"; havana_transcript "OTTMUST00000014371.1";
chr11	HAVANA	CDS	5854361	5854544	0	-	2	gene_id "ENSMUSG00000041798.16"; transcript_id "ENSMUST00000109822.8"; gene_type "protein_coding"; gene_name "Gck"; transcript_type "protein_coding"; transcript_name "Gck-202"; exon_number 7; exon_id "ENSMUSE00000263540.2"; level 2; protein_id "ENSMUSP00000105447.2"; transcript_support_level "1"; mgi_id "MGI:1270854"; tag "alternative_3_UTR"; tag "basic"; tag "CCDS"; ccdsid "CCDS70135.1"; havana_gene "OTTMUSG00000006327.1"; havana_transcript "OTTMUST00000014371.1";
chr11	HAVANA	exon	5854361	5854544	0	-	.	gene_id "ENSMUSG00000041798.16"; transcript_id "ENSMUST00000109823.9"; gene_type "protein_coding"; gene_name "Gck"; transcript_type "protein_coding"; transcript_name "Gck-203"; exon_number 7; exon_id "ENSMUSE00000263540.2"; level 2; protein_id "ENSMUSP00000105448.3"; transcript_support_level "5"; mgi_id "MGI:1270854"; tag "basic"; tag "CCDS"; ccdsid "CCDS70135.1"; havana_gene "OTTMUSG00000006327.1"; havana_transcript "OTTMUST00000014370.1";
chr11	HAVANA	CDS	5854361	5854544	0	-	2	gene_id "ENSMUSG00000041798.16"; transcript_id "ENSMUST00000109823.9"; gene_type "protein_coding"; gene_name "Gck"; transcript_type "protein_coding"; transcript_name "Gck-203"; exon_number 7; exon_id "ENSMUSE00000263540.2"; level 2; protein_id "ENSMUSP00000105448.3"; transcript_support_level "5"; mgi_id "MGI:1270854"; tag "basic"; tag "CCDS"; ccdsid "CCDS70135.1"; havana_gene "OTTMUSG00000006327.1"; havana_transcript "OTTMUST00000014370.1";
chr11	HAVANA	exon	5854361	5854544	0	-	.	gene_id "ENSMUSG00000041798.16"; transcript_id "ENSMUST00000102920.4"; gene_type "protein_coding"; gene_name "Gck"; transcript_type "protein_coding"; transcript_name "Gck-201"; exon_number 7; exon_id "ENSMUSE00000263540.2"; level 2; protein_id "ENSMUSP00000099984.4"; transcript_support_level "1"; mgi_id "MGI:1270854"; tag "basic"; tag "Ensembl_canonical"; tag "GENCODE_Primary"; tag "appris_principal_1"; tag "CCDS"; ccdsid "CCDS24409.1"; havana_gene "OTTMUSG00000006327.1"; havana_transcript "OTTMUST00000014373.1";
chr11	HAVANA	CDS	5854361	5854544	0	-	2	gene_id "ENSMUSG00000041798.16"; transcript_id "ENSMUST00000102920.4"; gene_type "protein_coding"; gene_name "Gck"; transcript_type "protein_coding"; transcript_name "Gck-201"; exon_number 7; exon_id "ENSMUSE00000263540.2"; level 2; protein_id "ENSMUSP00000099984.4"; transcript_support_level "1"; mgi_id "MGI:1270854"; tag "basic"; tag "Ensembl_canonical"; tag "GENCODE_Primary"; tag "appris_principal_1"; tag "CCDS"; ccdsid "CCDS24409.1"; havana_gene "OTTMUSG00000006327.1"; havana_transcript "OTTMUST00000014373.1";
chr11	ENSEMBL_gcm37	exon	5854361	5854544	96.8791698146446	-	.	gene_id "ENSMUSG00000041798.16"; transcript_id "ENSMUSG00000041798.16_tx_1"; exon_id "chr11_5854361_5854544_-"; exonnum "7"; txlen "1934";
chr11	HAVANA	exon	5856477	5856576	0	-	.	gene_id "ENSMUSG00000041798.16"; transcript_id "ENSMUST00000109822.8"; gene_type "protein_coding"; gene_name "Gck"; transcript_type "protein_coding"; transcript_name "Gck-202"; exon_number 6; exon_id "ENSMUSE00000263546.2"; level 2; protein_id "ENSMUSP00000105447.2"; transcript_support_level "1"; mgi_id "MGI:1270854"; tag "alternative_3_UTR"; tag "basic"; tag "CCDS"; ccdsid "CCDS70135.1"; havana_gene "OTTMUSG00000006327.1"; havana_transcript "OTTMUST00000014371.1";
chr11	HAVANA	CDS	5856477	5856576	0	-	0	gene_id "ENSMUSG00000041798.16"; transcript_id "ENSMUST00000109822.8"; gene_type "protein_coding"; gene_name "Gck"; transcript_type "protein_coding"; transcript_name "Gck-202"; exon_number 6; exon_id "ENSMUSE00000263546.2"; level 2; protein_id "ENSMUSP00000105447.2"; transcript_support_level "1"; mgi_id "MGI:1270854"; tag "alternative_3_UTR"; tag "basic"; tag "CCDS"; ccdsid "CCDS70135.1"; havana_gene "OTTMUSG00000006327.1"; havana_transcript "OTTMUST00000014371.1";
chr11	HAVANA	exon	5856477	5856576	0	-	.	gene_id "ENSMUSG00000041798.16"; transcript_id "ENSMUST00000109823.9"; gene_type "protein_coding"; gene_name "Gck"; transcript_type "protein_coding"; transcript_name "Gck-203"; exon_number 6; exon_id "ENSMUSE00000263546.2"; level 2; protein_id "ENSMUSP00000105448.3"; transcript_support_level "5"; mgi_id "MGI:1270854"; tag "basic"; tag "CCDS"; ccdsid "CCDS70135.1"; havana_gene "OTTMUSG00000006327.1"; havana_transcript "OTTMUST00000014370.1";
chr11	HAVANA	CDS	5856477	5856576	0	-	0	gene_id "ENSMUSG00000041798.16"; transcript_id "ENSMUST00000109823.9"; gene_type "protein_coding"; gene_name "Gck"; transcript_type "protein_coding"; transcript_name "Gck-203"; exon_number 6; exon_id "ENSMUSE00000263546.2"; level 2; protein_id "ENSMUSP00000105448.3"; transcript_support_level "5"; mgi_id "MGI:1270854"; tag "basic"; tag "CCDS"; ccdsid "CCDS70135.1"; havana_gene "OTTMUSG00000006327.1"; havana_transcript "OTTMUST00000014370.1";
chr11	HAVANA	exon	5856477	5856576	0	-	.	gene_id "ENSMUSG00000041798.16"; transcript_id "ENSMUST00000102920.4"; gene_type "protein_coding"; gene_name "Gck"; transcript_type "protein_coding"; transcript_name "Gck-201"; exon_number 6; exon_id "ENSMUSE00000263546.2"; level 2; protein_id "ENSMUSP00000099984.4"; transcript_support_level "1"; mgi_id "MGI:1270854"; tag "basic"; tag "Ensembl_canonical"; tag "GENCODE_Primary"; tag "appris_principal_1"; tag "CCDS"; ccdsid "CCDS24409.1"; havana_gene "OTTMUSG00000006327.1"; havana_transcript "OTTMUST00000014373.1";
chr11	HAVANA	CDS	5856477	5856576	0	-	0	gene_id "ENSMUSG00000041798.16"; transcript_id "ENSMUST00000102920.4"; gene_type "protein_coding"; gene_name "Gck"; transcript_type "protein_coding"; transcript_name "Gck-201"; exon_number 6; exon_id "ENSMUSE00000263546.2"; level 2; protein_id "ENSMUSP00000099984.4"; transcript_support_level "1"; mgi_id "MGI:1270854"; tag "basic"; tag "Ensembl_canonical"; tag "GENCODE_Primary"; tag "appris_principal_1"; tag "CCDS"; ccdsid "CCDS24409.1"; havana_gene "OTTMUSG00000006327.1"; havana_transcript "OTTMUST00000014373.1";
chr11	ENSEMBL_gcm37	exon	5856477	5856576	96.8791698146446	-	.	gene_id "ENSMUSG00000041798.16"; transcript_id "ENSMUSG00000041798.16_tx_1"; exon_id "chr11_5856477_5856576_-"; exonnum "6"; txlen "1934";
chr11	HAVANA	exon	5856683	5856778	0	-	.	gene_id "ENSMUSG00000041798.16"; transcript_id "ENSMUST00000109822.8"; gene_type "protein_coding"; gene_name "Gck"; transcript_type "protein_coding"; transcript_name "Gck-202"; exon_number 5; exon_id "ENSMUSE00000263552.2"; level 2; protein_id "ENSMUSP00000105447.2"; transcript_support_level "1"; mgi_id "MGI:1270854"; tag "alternative_3_UTR"; tag "basic"; tag "CCDS"; ccdsid "CCDS70135.1"; havana_gene "OTTMUSG00000006327.1"; havana_transcript "OTTMUST00000014371.1";
chr11	HAVANA	CDS	5856683	5856778	0	-	0	gene_id "ENSMUSG00000041798.16"; transcript_id "ENSMUST00000109822.8"; gene_type "protein_coding"; gene_name "Gck"; transcript_type "protein_coding"; transcript_name "Gck-202"; exon_number 5; exon_id "ENSMUSE00000263552.2"; level 2; protein_id "ENSMUSP00000105447.2"; transcript_support_level "1"; mgi_id "MGI:1270854"; tag "alternative_3_UTR"; tag "basic"; tag "CCDS"; ccdsid "CCDS70135.1"; havana_gene "OTTMUSG00000006327.1"; havana_transcript "OTTMUST00000014371.1";
chr11	HAVANA	exon	5856683	5856778	0	-	.	gene_id "ENSMUSG00000041798.16"; transcript_id "ENSMUST00000109823.9"; gene_type "protein_coding"; gene_name "Gck"; transcript_type "protein_coding"; transcript_name "Gck-203"; exon_number 5; exon_id "ENSMUSE00000263552.2"; level 2; protein_id "ENSMUSP00000105448.3"; transcript_support_level "5"; mgi_id "MGI:1270854"; tag "basic"; tag "CCDS"; ccdsid "CCDS70135.1"; havana_gene "OTTMUSG00000006327.1"; havana_transcript "OTTMUST00000014370.1";
chr11	HAVANA	CDS	5856683	5856778	0	-	0	gene_id "ENSMUSG00000041798.16"; transcript_id "ENSMUST00000109823.9"; gene_type "protein_coding"; gene_name "Gck"; transcript_type "protein_coding"; transcript_name "Gck-203"; exon_number 5; exon_id "ENSMUSE00000263552.2"; level 2; protein_id "ENSMUSP00000105448.3"; transcript_support_level "5"; mgi_id "MGI:1270854"; tag "basic"; tag "CCDS"; ccdsid "CCDS70135.1"; havana_gene "OTTMUSG00000006327.1"; havana_transcript "OTTMUST00000014370.1";
chr11	HAVANA	exon	5856683	5856778	0	-	.	gene_id "ENSMUSG00000041798.16"; transcript_id "ENSMUST00000102920.4"; gene_type "protein_coding"; gene_name "Gck"; transcript_type "protein_coding"; transcript_name "Gck-201"; exon_number 5; exon_id "ENSMUSE00000263552.2"; level 2; protein_id "ENSMUSP00000099984.4"; transcript_support_level "1"; mgi_id "MGI:1270854"; tag "basic"; tag "Ensembl_canonical"; tag "GENCODE_Primary"; tag "appris_principal_1"; tag "CCDS"; ccdsid "CCDS24409.1"; havana_gene "OTTMUSG00000006327.1"; havana_transcript "OTTMUST00000014373.1";
chr11	HAVANA	CDS	5856683	5856778	0	-	0	gene_id "ENSMUSG00000041798.16"; transcript_id "ENSMUST00000102920.4"; gene_type "protein_coding"; gene_name "Gck"; transcript_type "protein_coding"; transcript_name "Gck-201"; exon_number 5; exon_id "ENSMUSE00000263552.2"; level 2; protein_id "ENSMUSP00000099984.4"; transcript_support_level "1"; mgi_id "MGI:1270854"; tag "basic"; tag "Ensembl_canonical"; tag "GENCODE_Primary"; tag "appris_principal_1"; tag "CCDS"; ccdsid "CCDS24409.1"; havana_gene "OTTMUSG00000006327.1"; havana_transcript "OTTMUST00000014373.1";
chr11	ENSEMBL_gcm37	exon	5856683	5856778	96.8791698146446	-	.	gene_id "ENSMUSG00000041798.16"; transcript_id "ENSMUSG00000041798.16_tx_1"; exon_id "chr11_5856683_5856778_-"; exonnum "5"; txlen "1934";
chr11	HAVANA	exon	5859083	5859202	0	-	.	gene_id "ENSMUSG00000041798.16"; transcript_id "ENSMUST00000109822.8"; gene_type "protein_coding"; gene_name "Gck"; transcript_type "protein_coding"; transcript_name "Gck-202"; exon_number 4; exon_id "ENSMUSE00000263558.2"; level 2; protein_id "ENSMUSP00000105447.2"; transcript_support_level "1"; mgi_id "MGI:1270854"; tag "alternative_3_UTR"; tag "basic"; tag "CCDS"; ccdsid "CCDS70135.1"; havana_gene "OTTMUSG00000006327.1"; havana_transcript "OTTMUST00000014371.1";
chr11	HAVANA	CDS	5859083	5859202	0	-	0	gene_id "ENSMUSG00000041798.16"; transcript_id "ENSMUST00000109822.8"; gene_type "protein_coding"; gene_name "Gck"; transcript_type "protein_coding"; transcript_name "Gck-202"; exon_number 4; exon_id "ENSMUSE00000263558.2"; level 2; protein_id "ENSMUSP00000105447.2"; transcript_support_level "1"; mgi_id "MGI:1270854"; tag "alternative_3_UTR"; tag "basic"; tag "CCDS"; ccdsid "CCDS70135.1"; havana_gene "OTTMUSG00000006327.1"; havana_transcript "OTTMUST00000014371.1";
chr11	HAVANA	exon	5859083	5859202	0	-	.	gene_id "ENSMUSG00000041798.16"; transcript_id "ENSMUST00000109823.9"; gene_type "protein_coding"; gene_name "Gck"; transcript_type "protein_coding"; transcript_name "Gck-203"; exon_number 4; exon_id "ENSMUSE00000263558.2"; level 2; protein_id "ENSMUSP00000105448.3"; transcript_support_level "5"; mgi_id "MGI:1270854"; tag "basic"; tag "CCDS"; ccdsid "CCDS70135.1"; havana_gene "OTTMUSG00000006327.1"; havana_transcript "OTTMUST00000014370.1";
chr11	HAVANA	CDS	5859083	5859202	0	-	0	gene_id "ENSMUSG00000041798.16"; transcript_id "ENSMUST00000109823.9"; gene_type "protein_coding"; gene_name "Gck"; transcript_type "protein_coding"; transcript_name "Gck-203"; exon_number 4; exon_id "ENSMUSE00000263558.2"; level 2; protein_id "ENSMUSP00000105448.3"; transcript_support_level "5"; mgi_id "MGI:1270854"; tag "basic"; tag "CCDS"; ccdsid "CCDS70135.1"; havana_gene "OTTMUSG00000006327.1"; havana_transcript "OTTMUST00000014370.1";
chr11	HAVANA	exon	5859083	5859202	0	-	.	gene_id "ENSMUSG00000041798.16"; transcript_id "ENSMUST00000102920.4"; gene_type "protein_coding"; gene_name "Gck"; transcript_type "protein_coding"; transcript_name "Gck-201"; exon_number 4; exon_id "ENSMUSE00000263558.2"; level 2; protein_id "ENSMUSP00000099984.4"; transcript_support_level "1"; mgi_id "MGI:1270854"; tag "basic"; tag "Ensembl_canonical"; tag "GENCODE_Primary"; tag "appris_principal_1"; tag "CCDS"; ccdsid "CCDS24409.1"; havana_gene "OTTMUSG00000006327.1"; havana_transcript "OTTMUST00000014373.1";
chr11	HAVANA	CDS	5859083	5859202	0	-	0	gene_id "ENSMUSG00000041798.16"; transcript_id "ENSMUST00000102920.4"; gene_type "protein_coding"; gene_name "Gck"; transcript_type "protein_coding"; transcript_name "Gck-201"; exon_number 4; exon_id "ENSMUSE00000263558.2"; level 2; protein_id "ENSMUSP00000099984.4"; transcript_support_level "1"; mgi_id "MGI:1270854"; tag "basic"; tag "Ensembl_canonical"; tag "GENCODE_Primary"; tag "appris_principal_1"; tag "CCDS"; ccdsid "CCDS24409.1"; havana_gene "OTTMUSG00000006327.1"; havana_transcript "OTTMUST00000014373.1";
chr11	ENSEMBL_gcm37	exon	5859083	5859202	96.8791698146446	-	.	gene_id "ENSMUSG00000041798.16"; transcript_id "ENSMUSG00000041798.16_tx_1"; exon_id "chr11_5859083_5859202_-"; exonnum "4"; txlen "1934";
chr11	HAVANA	exon	5860278	5860432	0	-	.	gene_id "ENSMUSG00000041798.16"; transcript_id "ENSMUST00000109822.8"; gene_type "protein_coding"; gene_name "Gck"; transcript_type "protein_coding"; transcript_name "Gck-202"; exon_number 3; exon_id "ENSMUSE00000263564.2"; level 2; protein_id "ENSMUSP00000105447.2"; transcript_support_level "1"; mgi_id "MGI:1270854"; tag "alternative_3_UTR"; tag "basic"; tag "CCDS"; ccdsid "CCDS70135.1"; havana_gene "OTTMUSG00000006327.1"; havana_transcript "OTTMUST00000014371.1";
chr11	HAVANA	CDS	5860278	5860432	0	-	2	gene_id "ENSMUSG00000041798.16"; transcript_id "ENSMUST00000109822.8"; gene_type "protein_coding"; gene_name "Gck"; transcript_type "protein_coding"; transcript_name "Gck-202"; exon_number 3; exon_id "ENSMUSE00000263564.2"; level 2; protein_id "ENSMUSP00000105447.2"; transcript_support_level "1"; mgi_id "MGI:1270854"; tag "alternative_3_UTR"; tag "basic"; tag "CCDS"; ccdsid "CCDS70135.1"; havana_gene "OTTMUSG00000006327.1"; havana_transcript "OTTMUST00000014371.1";
chr11	HAVANA	exon	5860278	5860432	0	-	.	gene_id "ENSMUSG00000041798.16"; transcript_id "ENSMUST00000109823.9"; gene_type "protein_coding"; gene_name "Gck"; transcript_type "protein_coding"; transcript_name "Gck-203"; exon_number 3; exon_id "ENSMUSE00000263564.2"; level 2; protein_id "ENSMUSP00000105448.3"; transcript_support_level "5"; mgi_id "MGI:1270854"; tag "basic"; tag "CCDS"; ccdsid "CCDS70135.1"; havana_gene "OTTMUSG00000006327.1"; havana_transcript "OTTMUST00000014370.1";
chr11	HAVANA	CDS	5860278	5860432	0	-	2	gene_id "ENSMUSG00000041798.16"; transcript_id "ENSMUST00000109823.9"; gene_type "protein_coding"; gene_name "Gck"; transcript_type "protein_coding"; transcript_name "Gck-203"; exon_number 3; exon_id "ENSMUSE00000263564.2"; level 2; protein_id "ENSMUSP00000105448.3"; transcript_support_level "5"; mgi_id "MGI:1270854"; tag "basic"; tag "CCDS"; ccdsid "CCDS70135.1"; havana_gene "OTTMUSG00000006327.1"; havana_transcript "OTTMUST00000014370.1";
chr11	HAVANA	exon	5860278	5860432	0	-	.	gene_id "ENSMUSG00000041798.16"; transcript_id "ENSMUST00000102920.4"; gene_type "protein_coding"; gene_name "Gck"; transcript_type "protein_coding"; transcript_name "Gck-201"; exon_number 3; exon_id "ENSMUSE00000263564.2"; level 2; protein_id "ENSMUSP00000099984.4"; transcript_support_level "1"; mgi_id "MGI:1270854"; tag "basic"; tag "Ensembl_canonical"; tag "GENCODE_Primary"; tag "appris_principal_1"; tag "CCDS"; ccdsid "CCDS24409.1"; havana_gene "OTTMUSG00000006327.1"; havana_transcript "OTTMUST00000014373.1";
chr11	HAVANA	CDS	5860278	5860432	0	-	2	gene_id "ENSMUSG00000041798.16"; transcript_id "ENSMUST00000102920.4"; gene_type "protein_coding"; gene_name "Gck"; transcript_type "protein_coding"; transcript_name "Gck-201"; exon_number 3; exon_id "ENSMUSE00000263564.2"; level 2; protein_id "ENSMUSP00000099984.4"; transcript_support_level "1"; mgi_id "MGI:1270854"; tag "basic"; tag "Ensembl_canonical"; tag "GENCODE_Primary"; tag "appris_principal_1"; tag "CCDS"; ccdsid "CCDS24409.1"; havana_gene "OTTMUSG00000006327.1"; havana_transcript "OTTMUST00000014373.1";
chr11	ENSEMBL_gcm37	exon	5860278	5860432	96.8791698146446	-	.	gene_id "ENSMUSG00000041798.16"; transcript_id "ENSMUSG00000041798.16_tx_1"; exon_id "chr11_5860278_5860432_-"; exonnum "3"; txlen "1934";
chr11	HAVANA	exon	5860862	5861024	0	-	.	gene_id "ENSMUSG00000041798.16"; transcript_id "ENSMUST00000109822.8"; gene_type "protein_coding"; gene_name "Gck"; transcript_type "protein_coding"; transcript_name "Gck-202"; exon_number 2; exon_id "ENSMUSE00000360261.2"; level 2; protein_id "ENSMUSP00000105447.2"; transcript_support_level "1"; mgi_id "MGI:1270854"; tag "alternative_3_UTR"; tag "basic"; tag "CCDS"; ccdsid "CCDS70135.1"; havana_gene "OTTMUSG00000006327.1"; havana_transcript "OTTMUST00000014371.1";
chr11	HAVANA	CDS	5860862	5861024	0	-	0	gene_id "ENSMUSG00000041798.16"; transcript_id "ENSMUST00000109822.8"; gene_type "protein_coding"; gene_name "Gck"; transcript_type "protein_coding"; transcript_name "Gck-202"; exon_number 2; exon_id "ENSMUSE00000360261.2"; level 2; protein_id "ENSMUSP00000105447.2"; transcript_support_level "1"; mgi_id "MGI:1270854"; tag "alternative_3_UTR"; tag "basic"; tag "CCDS"; ccdsid "CCDS70135.1"; havana_gene "OTTMUSG00000006327.1"; havana_transcript "OTTMUST00000014371.1";
chr11	HAVANA	exon	5860862	5861024	0	-	.	gene_id "ENSMUSG00000041798.16"; transcript_id "ENSMUST00000109823.9"; gene_type "protein_coding"; gene_name "Gck"; transcript_type "protein_coding"; transcript_name "Gck-203"; exon_number 2; exon_id "ENSMUSE00000360261.2"; level 2; protein_id "ENSMUSP00000105448.3"; transcript_support_level "5"; mgi_id "MGI:1270854"; tag "basic"; tag "CCDS"; ccdsid "CCDS70135.1"; havana_gene "OTTMUSG00000006327.1"; havana_transcript "OTTMUST00000014370.1";
chr11	HAVANA	CDS	5860862	5861024	0	-	0	gene_id "ENSMUSG00000041798.16"; transcript_id "ENSMUST00000109823.9"; gene_type "protein_coding"; gene_name "Gck"; transcript_type "protein_coding"; transcript_name "Gck-203"; exon_number 2; exon_id "ENSMUSE00000360261.2"; level 2; protein_id "ENSMUSP00000105448.3"; transcript_support_level "5"; mgi_id "MGI:1270854"; tag "basic"; tag "CCDS"; ccdsid "CCDS70135.1"; havana_gene "OTTMUSG00000006327.1"; havana_transcript "OTTMUST00000014370.1";
chr11	HAVANA	exon	5860862	5861024	0	-	.	gene_id "ENSMUSG00000041798.16"; transcript_id "ENSMUST00000102920.4"; gene_type "protein_coding"; gene_name "Gck"; transcript_type "protein_coding"; transcript_name "Gck-201"; exon_number 2; exon_id "ENSMUSE00000360261.2"; level 2; protein_id "ENSMUSP00000099984.4"; transcript_support_level "1"; mgi_id "MGI:1270854"; tag "basic"; tag "Ensembl_canonical"; tag "GENCODE_Primary"; tag "appris_principal_1"; tag "CCDS"; ccdsid "CCDS24409.1"; havana_gene "OTTMUSG00000006327.1"; havana_transcript "OTTMUST00000014373.1";
chr11	HAVANA	CDS	5860862	5861024	0	-	0	gene_id "ENSMUSG00000041798.16"; transcript_id "ENSMUST00000102920.4"; gene_type "protein_coding"; gene_name "Gck"; transcript_type "protein_coding"; transcript_name "Gck-201"; exon_number 2; exon_id "ENSMUSE00000360261.2"; level 2; protein_id "ENSMUSP00000099984.4"; transcript_support_level "1"; mgi_id "MGI:1270854"; tag "basic"; tag "Ensembl_canonical"; tag "GENCODE_Primary"; tag "appris_principal_1"; tag "CCDS"; ccdsid "CCDS24409.1"; havana_gene "OTTMUSG00000006327.1"; havana_transcript "OTTMUST00000014373.1";
chr11	ENSEMBL_gcm37	exon	5860862	5861024	96.8791698146446	-	.	gene_id "ENSMUSG00000041798.16"; transcript_id "ENSMUSG00000041798.16_tx_1"; exon_id "chr11_5860862_5861024_-"; exonnum "2"; txlen "1934";
chr11	HAVANA	CDS	5864967	5865011	0	-	0	gene_id "ENSMUSG00000041798.16"; transcript_id "ENSMUST00000109822.8"; gene_type "protein_coding"; gene_name "Gck"; transcript_type "protein_coding"; transcript_name "Gck-202"; exon_number 1; exon_id "ENSMUSE00000681719.2"; level 2; protein_id "ENSMUSP00000105447.2"; transcript_support_level "1"; mgi_id "MGI:1270854"; tag "alternative_3_UTR"; tag "basic"; tag "CCDS"; ccdsid "CCDS70135.1"; havana_gene "OTTMUSG00000006327.1"; havana_transcript "OTTMUST00000014371.1";
chr11	HAVANA	CDS	5864967	5865011	0	-	0	gene_id "ENSMUSG00000041798.16"; transcript_id "ENSMUST00000109823.9"; gene_type "protein_coding"; gene_name "Gck"; transcript_type "protein_coding"; transcript_name "Gck-203"; exon_number 1; exon_id "ENSMUSE00000681719.2"; level 2; protein_id "ENSMUSP00000105448.3"; transcript_support_level "5"; mgi_id "MGI:1270854"; tag "basic"; tag "CCDS"; ccdsid "CCDS70135.1"; havana_gene "OTTMUSG00000006327.1"; havana_transcript "OTTMUST00000014370.1";
chr11	HAVANA	exon	5864967	5865124	0	-	.	gene_id "ENSMUSG00000041798.16"; transcript_id "ENSMUST00000109822.8"; gene_type "protein_coding"; gene_name "Gck"; transcript_type "protein_coding"; transcript_name "Gck-202"; exon_number 1; exon_id "ENSMUSE00000681719.2"; level 2; protein_id "ENSMUSP00000105447.2"; transcript_support_level "1"; mgi_id "MGI:1270854"; tag "alternative_3_UTR"; tag "basic"; tag "CCDS"; ccdsid "CCDS70135.1"; havana_gene "OTTMUSG00000006327.1"; havana_transcript "OTTMUST00000014371.1";
chr11	HAVANA	exon	5864967	5865124	0	-	.	gene_id "ENSMUSG00000041798.16"; transcript_id "ENSMUST00000109823.9"; gene_type "protein_coding"; gene_name "Gck"; transcript_type "protein_coding"; transcript_name "Gck-203"; exon_number 1; exon_id "ENSMUSE00000681719.2"; level 2; protein_id "ENSMUSP00000105448.3"; transcript_support_level "5"; mgi_id "MGI:1270854"; tag "basic"; tag "CCDS"; ccdsid "CCDS70135.1"; havana_gene "OTTMUSG00000006327.1"; havana_transcript "OTTMUST00000014370.1";
chr11	sragcm37_mid	exon	5864967	5865540	96.8791698146446	-	.	gene_id "ENSMUSG00000041798.16"; transcript_id "ENSMUSG00000041798.16_tx_1"; exon_id "chr11_5864967_5865540_-"; exonnum "1"; txlen "1934";
chr11	HAVANA	start_codon	5865009	5865011	0	-	0	gene_id "ENSMUSG00000041798.16"; transcript_id "ENSMUST00000109822.8"; gene_type "protein_coding"; gene_name "Gck"; transcript_type "protein_coding"; transcript_name "Gck-202"; exon_number 1; exon_id "ENSMUSE00000681719.2"; level 2; protein_id "ENSMUSP00000105447.2"; transcript_support_level "1"; mgi_id "MGI:1270854"; tag "alternative_3_UTR"; tag "basic"; tag "CCDS"; ccdsid "CCDS70135.1"; havana_gene "OTTMUSG00000006327.1"; havana_transcript "OTTMUST00000014371.1";
chr11	HAVANA	start_codon	5865009	5865011	0	-	0	gene_id "ENSMUSG00000041798.16"; transcript_id "ENSMUST00000109823.9"; gene_type "protein_coding"; gene_name "Gck"; transcript_type "protein_coding"; transcript_name "Gck-203"; exon_number 1; exon_id "ENSMUSE00000681719.2"; level 2; protein_id "ENSMUSP00000105448.3"; transcript_support_level "5"; mgi_id "MGI:1270854"; tag "basic"; tag "CCDS"; ccdsid "CCDS70135.1"; havana_gene "OTTMUSG00000006327.1"; havana_transcript "OTTMUST00000014370.1";
chr11	HAVANA	UTR	5865012	5865124	0	-	.	gene_id "ENSMUSG00000041798.16"; transcript_id "ENSMUST00000109822.8"; gene_type "protein_coding"; gene_name "Gck"; transcript_type "protein_coding"; transcript_name "Gck-202"; exon_number 1; exon_id "ENSMUSE00000681719.2"; level 2; protein_id "ENSMUSP00000105447.2"; transcript_support_level "1"; mgi_id "MGI:1270854"; tag "alternative_3_UTR"; tag "basic"; tag "CCDS"; ccdsid "CCDS70135.1"; havana_gene "OTTMUSG00000006327.1"; havana_transcript "OTTMUST00000014371.1";
chr11	HAVANA	UTR	5865012	5865124	0	-	.	gene_id "ENSMUSG00000041798.16"; transcript_id "ENSMUST00000109823.9"; gene_type "protein_coding"; gene_name "Gck"; transcript_type "protein_coding"; transcript_name "Gck-203"; exon_number 1; exon_id "ENSMUSE00000681719.2"; level 2; protein_id "ENSMUSP00000105448.3"; transcript_support_level "5"; mgi_id "MGI:1270854"; tag "basic"; tag "CCDS"; ccdsid "CCDS70135.1"; havana_gene "OTTMUSG00000006327.1"; havana_transcript "OTTMUST00000014370.1";
chr11	HAVANA	CDS	5899555	5899599	0	-	0	gene_id "ENSMUSG00000041798.16"; transcript_id "ENSMUST00000102920.4"; gene_type "protein_coding"; gene_name "Gck"; transcript_type "protein_coding"; transcript_name "Gck-201"; exon_number 1; exon_id "ENSMUSE00000681726.3"; level 2; protein_id "ENSMUSP00000099984.4"; transcript_support_level "1"; mgi_id "MGI:1270854"; tag "basic"; tag "Ensembl_canonical"; tag "GENCODE_Primary"; tag "appris_principal_1"; tag "CCDS"; ccdsid "CCDS24409.1"; havana_gene "OTTMUSG00000006327.1"; havana_transcript "OTTMUST00000014373.1";
chr11	HAVANA	exon	5899555	5900081	0	-	.	gene_id "ENSMUSG00000041798.16"; transcript_id "ENSMUST00000102920.4"; gene_type "protein_coding"; gene_name "Gck"; transcript_type "protein_coding"; transcript_name "Gck-201"; exon_number 1; exon_id "ENSMUSE00000681726.3"; level 2; protein_id "ENSMUSP00000099984.4"; transcript_support_level "1"; mgi_id "MGI:1270854"; tag "basic"; tag "Ensembl_canonical"; tag "GENCODE_Primary"; tag "appris_principal_1"; tag "CCDS"; ccdsid "CCDS24409.1"; havana_gene "OTTMUSG00000006327.1"; havana_transcript "OTTMUST00000014373.1";
chr11	HAVANA	start_codon	5899597	5899599	0	-	0	gene_id "ENSMUSG00000041798.16"; transcript_id "ENSMUST00000102920.4"; gene_type "protein_coding"; gene_name "Gck"; transcript_type "protein_coding"; transcript_name "Gck-201"; exon_number 1; exon_id "ENSMUSE00000681726.3"; level 2; protein_id "ENSMUSP00000099984.4"; transcript_support_level "1"; mgi_id "MGI:1270854"; tag "basic"; tag "Ensembl_canonical"; tag "GENCODE_Primary"; tag "appris_principal_1"; tag "CCDS"; ccdsid "CCDS24409.1"; havana_gene "OTTMUSG00000006327.1"; havana_transcript "OTTMUST00000014373.1";
chr11	HAVANA	UTR	5899600	5900081	0	-	.	gene_id "ENSMUSG00000041798.16"; transcript_id "ENSMUST00000102920.4"; gene_type "protein_coding"; gene_name "Gck"; transcript_type "protein_coding"; transcript_name "Gck-201"; exon_number 1; exon_id "ENSMUSE00000681726.3"; level 2; protein_id "ENSMUSP00000099984.4"; transcript_support_level "1"; mgi_id "MGI:1270854"; tag "basic"; tag "Ensembl_canonical"; tag "GENCODE_Primary"; tag "appris_principal_1"; tag "CCDS"; ccdsid "CCDS24409.1"; havana_gene "OTTMUSG00000006327.1"; havana_transcript "OTTMUST00000014373.1";
chr11	HAVANA	exon	5919644	5921826	0	-	.	gene_id "ENSMUSG00000057897.16"; transcript_id "ENSMUST00000109813.9"; gene_type "protein_coding"; gene_name "Camk2b"; transcript_type "protein_coding"; transcript_name "Camk2b-209"; exon_number 21; exon_id "ENSMUSE00000794278.2"; level 2; protein_id "ENSMUSP00000105438.3"; transcript_support_level "1"; mgi_id "MGI:88257"; tag "basic"; tag "appris_principal_3"; tag "CCDS"; ccdsid "CCDS24411.1"; havana_gene "OTTMUSG00000005105.1"; havana_transcript "OTTMUST00000011419.1";
chr11	HAVANA	UTR	5919644	5921826	0	-	.	gene_id "ENSMUSG00000057897.16"; transcript_id "ENSMUST00000109813.9"; gene_type "protein_coding"; gene_name "Camk2b"; transcript_type "protein_coding"; transcript_name "Camk2b-209"; exon_number 21; exon_id "ENSMUSE00000794278.2"; level 2; protein_id "ENSMUSP00000105438.3"; transcript_support_level "1"; mgi_id "MGI:88257"; tag "basic"; tag "appris_principal_3"; tag "CCDS"; ccdsid "CCDS24411.1"; havana_gene "OTTMUSG00000005105.1"; havana_transcript "OTTMUST00000011419.1";
chr11	HAVANA	transcript	5919644	6015748	0	-	.	gene_id "ENSMUSG00000057897.16"; transcript_id "ENSMUST00000109813.9"; gene_type "protein_coding"; gene_name "Camk2b"; transcript_type "protein_coding"; transcript_name "Camk2b-209"; level 2; protein_id "ENSMUSP00000105438.3"; transcript_support_level "1"; mgi_id "MGI:88257"; tag "basic"; tag "appris_principal_3"; tag "CCDS"; ccdsid "CCDS24411.1"; havana_gene "OTTMUSG00000005105.1"; havana_transcript "OTTMUST00000011419.1";
chr11	HAVANA	gene	5919644	6016362	0	-	.	gene_id "ENSMUSG00000057897.16"; gene_type "protein_coding"; gene_name "Camk2b"; level 2; mgi_id "MGI:88257"; havana_gene "OTTMUSG00000005105.1";
chr11	HAVANA	exon	5919668	5921826	0	-	.	gene_id "ENSMUSG00000057897.16"; transcript_id "ENSMUST00000155755.2"; gene_type "protein_coding"; gene_name "Camk2b"; transcript_type "protein_coding_CDS_not_defined"; transcript_name "Camk2b-214"; exon_number 8; exon_id "ENSMUSE00000834485.2"; level 2; transcript_support_level "5"; mgi_id "MGI:88257"; havana_gene "OTTMUSG00000005105.1"; havana_transcript "OTTMUST00000011429.1";
chr11	HAVANA	transcript	5919668	5934138	0	-	.	gene_id "ENSMUSG00000057897.16"; transcript_id "ENSMUST00000155755.2"; gene_type "protein_coding"; gene_name "Camk2b"; transcript_type "protein_coding_CDS_not_defined"; transcript_name "Camk2b-214"; level 2; transcript_support_level "5"; mgi_id "MGI:88257"; havana_gene "OTTMUSG00000005105.1"; havana_transcript "OTTMUST00000011429.1";
chr11	ENSEMBL	exon	5919672	5921826	0	-	.	gene_id "ENSMUSG00000057897.16"; transcript_id "ENSMUST00000090443.10"; gene_type "protein_coding"; gene_name "Camk2b"; transcript_type "protein_coding"; transcript_name "Camk2b-204"; exon_number 20; exon_id "ENSMUSE00000494439.3"; level 3; protein_id "ENSMUSP00000087925.4"; transcript_support_level "1"; mgi_id "MGI:88257"; tag "basic"; tag "CCDS"; ccdsid "CCDS48748.1"; havana_gene "OTTMUSG00000005105.1";
chr11	ENSEMBL	UTR	5919672	5921826	0	-	.	gene_id "ENSMUSG00000057897.16"; transcript_id "ENSMUST00000090443.10"; gene_type "protein_coding"; gene_name "Camk2b"; transcript_type "protein_coding"; transcript_name "Camk2b-204"; exon_number 20; exon_id "ENSMUSE00000494439.3"; level 3; protein_id "ENSMUSP00000087925.4"; transcript_support_level "1"; mgi_id "MGI:88257"; tag "basic"; tag "CCDS"; ccdsid "CCDS48748.1"; havana_gene "OTTMUSG00000005105.1";
chr11	ENSEMBL	transcript	5919672	6015748	0	-	.	gene_id "ENSMUSG00000057897.16"; transcript_id "ENSMUST00000090443.10"; gene_type "protein_coding"; gene_name "Camk2b"; transcript_type "protein_coding"; transcript_name "Camk2b-204"; level 3; protein_id "ENSMUSP00000087925.4"; transcript_support_level "1"; mgi_id "MGI:88257"; tag "basic"; tag "CCDS"; ccdsid "CCDS48748.1"; havana_gene "OTTMUSG00000005105.1";
chr11	HAVANA	exon	5921568	5921826	0	-	.	gene_id "ENSMUSG00000057897.16"; transcript_id "ENSMUST00000109812.9"; gene_type "protein_coding"; gene_name "Camk2b"; transcript_type "protein_coding"; transcript_name "Camk2b-208"; exon_number 21; exon_id "ENSMUSE00000770890.2"; level 2; protein_id "ENSMUSP00000105437.3"; transcript_support_level "1"; mgi_id "MGI:88257"; tag "basic"; tag "CCDS"; ccdsid "CCDS48749.1"; havana_gene "OTTMUSG00000005105.1"; havana_transcript "OTTMUST00000011426.1";
chr11	HAVANA	UTR	5921568	5921826	0	-	.	gene_id "ENSMUSG00000057897.16"; transcript_id "ENSMUST00000109812.9"; gene_type "protein_coding"; gene_name "Camk2b"; transcript_type "protein_coding"; transcript_name "Camk2b-208"; exon_number 21; exon_id "ENSMUSE00000770890.2"; level 2; protein_id "ENSMUSP00000105437.3"; transcript_support_level "1"; mgi_id "MGI:88257"; tag "basic"; tag "CCDS"; ccdsid "CCDS48749.1"; havana_gene "OTTMUSG00000005105.1"; havana_transcript "OTTMUST00000011426.1";
chr11	HAVANA	transcript	5921568	6015563	0	-	.	gene_id "ENSMUSG00000057897.16"; transcript_id "ENSMUST00000109812.9"; gene_type "protein_coding"; gene_name "Camk2b"; transcript_type "protein_coding"; transcript_name "Camk2b-208"; level 2; protein_id "ENSMUSP00000105437.3"; transcript_support_level "1"; mgi_id "MGI:88257"; tag "basic"; tag "CCDS"; ccdsid "CCDS48749.1"; havana_gene "OTTMUSG00000005105.1"; havana_transcript "OTTMUST00000011426.1";
chr11	HAVANA	exon	5921669	5921826	0	-	.	gene_id "ENSMUSG00000057897.16"; transcript_id "ENSMUST00000093355.12"; gene_type "protein_coding"; gene_name "Camk2b"; transcript_type "protein_coding"; transcript_name "Camk2b-205"; exon_number 21; exon_id "ENSMUSE00000817800.2"; level 2; protein_id "ENSMUSP00000091046.6"; transcript_support_level "5"; mgi_id "MGI:88257"; tag "basic"; havana_gene "OTTMUSG00000005105.1"; havana_transcript "OTTMUST00000011418.1";
chr11	HAVANA	UTR	5921669	5921826	0	-	.	gene_id "ENSMUSG00000057897.16"; transcript_id "ENSMUST00000093355.12"; gene_type "protein_coding"; gene_name "Camk2b"; transcript_type "protein_coding"; transcript_name "Camk2b-205"; exon_number 21; exon_id "ENSMUSE00000817800.2"; level 2; protein_id "ENSMUSP00000091046.6"; transcript_support_level "5"; mgi_id "MGI:88257"; tag "basic"; havana_gene "OTTMUSG00000005105.1"; havana_transcript "OTTMUST00000011418.1";
chr11	ENSEMBL_gcm37	exon	5921669	5921826	7.28521721891542	-	.	gene_id "ENSMUSG00000057897.16"; transcript_id "ENSMUSG00000057897.16_tx_15"; exon_id "chr11_5921669_5921826_-"; exonnum "17"; txlen "1576";
chr11	ENSEMBL_gcm37	exon	5921669	5921826	4.83438152399577	-	.	gene_id "ENSMUSG00000057897.16"; transcript_id "ENSMUSG00000057897.16_tx_16"; exon_id "chr11_5921669_5921826_-"; exonnum "19"; txlen "1834";
chr11	ENSEMBL_gcm37	exon	5921669	5921826	4.07342593019637	-	.	gene_id "ENSMUSG00000057897.16"; transcript_id "ENSMUSG00000057897.16_tx_17"; exon_id "chr11_5921669_5921826_-"; exonnum "18"; txlen "1705";
chr11	ENSEMBL_gcm37	exon	5921669	5921826	3.91597430606754	-	.	gene_id "ENSMUSG00000057897.16"; transcript_id "ENSMUSG00000057897.16_tx_18"; exon_id "chr11_5921669_5921826_-"; exonnum "17"; txlen "1574";
chr11	ENSEMBL_gcm37	exon	5921669	5921826	3.30853273471097	-	.	gene_id "ENSMUSG00000057897.16"; transcript_id "ENSMUSG00000057897.16_tx_23"; exon_id "chr11_5921669_5921826_-"; exonnum "18"; txlen "1621";
chr11	ENSEMBL_gcm37	exon	5921669	5921826	3.25210408327998	-	.	gene_id "ENSMUSG00000057897.16"; transcript_id "ENSMUSG00000057897.16_tx_24"; exon_id "chr11_5921669_5921826_-"; exonnum "17"; txlen "2011";
chr11	ENSEMBL_gcm37	exon	5921669	5921826	2.88847653161125	-	.	gene_id "ENSMUSG00000057897.16"; transcript_id "ENSMUSG00000057897.16_tx_25"; exon_id "chr11_5921669_5921826_-"; exonnum "20"; txlen "1948";
chr11	ENSEMBL_gcm37	exon	5921669	5921826	2.74211111384974	-	.	gene_id "ENSMUSG00000057897.16"; transcript_id "ENSMUSG00000057897.16_tx_26"; exon_id "chr11_5921669_5921826_-"; exonnum "17"; txlen "1703";
chr11	ENSEMBL_gcm37	exon	5921669	5921826	0.0463875904467816	-	.	gene_id "ENSMUSG00000057897.16"; transcript_id "ENSMUSG00000057897.16_tx_27"; exon_id "chr11_5921669_5921826_-"; exonnum "23"; txlen "2100";
chr11	ENSEMBL_gcm37	exon	5921669	5921826	72.9350902317435	-	.	gene_id "ENSMUSG00000057897.16"; transcript_id "ENSMUSG00000057897.16_tx_3"; exon_id "chr11_5921669_5921826_-"; exonnum "5"; txlen "704";
chr11	HAVANA	transcript	5921669	6015582	0	-	.	gene_id "ENSMUSG00000057897.16"; transcript_id "ENSMUST00000093355.12"; gene_type "protein_coding"; gene_name "Camk2b"; transcript_type "protein_coding"; transcript_name "Camk2b-205"; level 2; protein_id "ENSMUSP00000091046.6"; transcript_support_level "5"; mgi_id "MGI:88257"; tag "basic"; havana_gene "OTTMUSG00000005105.1"; havana_transcript "OTTMUST00000011418.1";
chr11	HAVANA	exon	5921672	5921826	0	-	.	gene_id "ENSMUSG00000057897.16"; transcript_id "ENSMUST00000066431.14"; gene_type "protein_coding"; gene_name "Camk2b"; transcript_type "protein_coding"; transcript_name "Camk2b-203"; exon_number 18; exon_id "ENSMUSE00000581264.5"; level 2; protein_id "ENSMUSP00000065101.8"; transcript_support_level "5"; mgi_id "MGI:88257"; tag "basic"; havana_gene "OTTMUSG00000005105.1"; havana_transcript "OTTMUST00000011417.1";
chr11	HAVANA	UTR	5921672	5921826	0	-	.	gene_id "ENSMUSG00000057897.16"; transcript_id "ENSMUST00000066431.14"; gene_type "protein_coding"; gene_name "Camk2b"; transcript_type "protein_coding"; transcript_name "Camk2b-203"; exon_number 18; exon_id "ENSMUSE00000581264.5"; level 2; protein_id "ENSMUSP00000065101.8"; transcript_support_level "5"; mgi_id "MGI:88257"; tag "basic"; havana_gene "OTTMUSG00000005105.1"; havana_transcript "OTTMUST00000011417.1";
chr11	HAVANA	exon	5921672	5921826	0	-	.	gene_id "ENSMUSG00000057897.16"; transcript_id "ENSMUST00000002817.12"; gene_type "protein_coding"; gene_name "Camk2b"; transcript_type "protein_coding"; transcript_name "Camk2b-201"; exon_number 19; exon_id "ENSMUSE00000581264.5"; level 2; protein_id "ENSMUSP00000002817.6"; transcript_support_level "5"; mgi_id "MGI:88257"; tag "basic"; tag "appris_alternative_1"; havana_gene "OTTMUSG00000005105.1"; havana_transcript "OTTMUST00000011424.1";
chr11	HAVANA	UTR	5921672	5921826	0	-	.	gene_id "ENSMUSG00000057897.16"; transcript_id "ENSMUST00000002817.12"; gene_type "protein_coding"; gene_name "Camk2b"; transcript_type "protein_coding"; transcript_name "Camk2b-201"; exon_number 19; exon_id "ENSMUSE00000581264.5"; level 2; protein_id "ENSMUSP00000002817.6"; transcript_support_level "5"; mgi_id "MGI:88257"; tag "basic"; tag "appris_alternative_1"; havana_gene "OTTMUSG00000005105.1"; havana_transcript "OTTMUST00000011424.1";
chr11	HAVANA	transcript	5921672	6015545	0	-	.	gene_id "ENSMUSG00000057897.16"; transcript_id "ENSMUST00000066431.14"; gene_type "protein_coding"; gene_name "Camk2b"; transcript_type "protein_coding"; transcript_name "Camk2b-203"; level 2; protein_id "ENSMUSP00000065101.8"; transcript_support_level "5"; mgi_id "MGI:88257"; tag "basic"; havana_gene "OTTMUSG00000005105.1"; havana_transcript "OTTMUST00000011417.1";
chr11	HAVANA	transcript	5921672	6015742	0	-	.	gene_id "ENSMUSG00000057897.16"; transcript_id "ENSMUST00000002817.12"; gene_type "protein_coding"; gene_name "Camk2b"; transcript_type "protein_coding"; transcript_name "Camk2b-201"; level 2; protein_id "ENSMUSP00000002817.6"; transcript_support_level "5"; mgi_id "MGI:88257"; tag "basic"; tag "appris_alternative_1"; havana_gene "OTTMUSG00000005105.1"; havana_transcript "OTTMUST00000011424.1";
chr11	HAVANA	exon	5921680	5921826	0	-	.	gene_id "ENSMUSG00000057897.16"; transcript_id "ENSMUST00000019133.11"; gene_type "protein_coding"; gene_name "Camk2b"; transcript_type "protein_coding"; transcript_name "Camk2b-202"; exon_number 24; exon_id "ENSMUSE00000754548.2"; level 2; protein_id "ENSMUSP00000019133.5"; transcript_support_level "5"; mgi_id "MGI:88257"; tag "basic"; tag "Ensembl_canonical"; tag "GENCODE_Primary"; havana_gene "OTTMUSG00000005105.1"; havana_transcript "OTTMUST00000011425.1";
chr11	HAVANA	UTR	5921680	5921826	0	-	.	gene_id "ENSMUSG00000057897.16"; transcript_id "ENSMUST00000019133.11"; gene_type "protein_coding"; gene_name "Camk2b"; transcript_type "protein_coding"; transcript_name "Camk2b-202"; exon_number 24; exon_id "ENSMUSE00000754548.2"; level 2; protein_id "ENSMUSP00000019133.5"; transcript_support_level "5"; mgi_id "MGI:88257"; tag "basic"; tag "Ensembl_canonical"; tag "GENCODE_Primary"; havana_gene "OTTMUSG00000005105.1"; havana_transcript "OTTMUST00000011425.1";
chr11	HAVANA	transcript	5921680	6015612	0	-	.	gene_id "ENSMUSG00000057897.16"; transcript_id "ENSMUST00000019133.11"; gene_type "protein_coding"; gene_name "Camk2b"; transcript_type "protein_coding"; transcript_name "Camk2b-202"; level 2; protein_id "ENSMUSP00000019133.5"; transcript_support_level "5"; mgi_id "MGI:88257"; tag "basic"; tag "Ensembl_canonical"; tag "GENCODE_Primary"; havana_gene "OTTMUSG00000005105.1"; havana_transcript "OTTMUST00000011425.1";
chr11	HAVANA	exon	5921735	5921826	0	-	.	gene_id "ENSMUSG00000057897.16"; transcript_id "ENSMUST00000101585.10"; gene_type "protein_coding"; gene_name "Camk2b"; transcript_type "protein_coding"; transcript_name "Camk2b-206"; exon_number 20; exon_id "ENSMUSE00000758782.2"; level 2; protein_id "ENSMUSP00000099119.4"; transcript_support_level "5"; mgi_id "MGI:88257"; tag "basic"; havana_gene "OTTMUSG00000005105.1"; havana_transcript "OTTMUST00000011420.1";
chr11	HAVANA	UTR	5921735	5921826	0	-	.	gene_id "ENSMUSG00000057897.16"; transcript_id "ENSMUST00000101585.10"; gene_type "protein_coding"; gene_name "Camk2b"; transcript_type "protein_coding"; transcript_name "Camk2b-206"; exon_number 20; exon_id "ENSMUSE00000758782.2"; level 2; protein_id "ENSMUSP00000099119.4"; transcript_support_level "5"; mgi_id "MGI:88257"; tag "basic"; havana_gene "OTTMUSG00000005105.1"; havana_transcript "OTTMUST00000011420.1";
chr11	HAVANA	transcript	5921735	6015538	0	-	.	gene_id "ENSMUSG00000057897.16"; transcript_id "ENSMUST00000101585.10"; gene_type "protein_coding"; gene_name "Camk2b"; transcript_type "protein_coding"; transcript_name "Camk2b-206"; level 2; protein_id "ENSMUSP00000099119.4"; transcript_support_level "5"; mgi_id "MGI:88257"; tag "basic"; havana_gene "OTTMUSG00000005105.1"; havana_transcript "OTTMUST00000011420.1";
chr11	HAVANA	UTR	5922217	5922220	0	-	.	gene_id "ENSMUSG00000057897.16"; transcript_id "ENSMUST00000109813.9"; gene_type "protein_coding"; gene_name "Camk2b"; transcript_type "protein_coding"; transcript_name "Camk2b-209"; exon_number 20; exon_id "ENSMUSE00001306252.2"; level 2; protein_id "ENSMUSP00000105438.3"; transcript_support_level "1"; mgi_id "MGI:88257"; tag "basic"; tag "appris_principal_3"; tag "CCDS"; ccdsid "CCDS24411.1"; havana_gene "OTTMUSG00000005105.1"; havana_transcript "OTTMUST00000011419.1";
chr11	ENSEMBL	UTR	5922217	5922220	0	-	.	gene_id "ENSMUSG00000057897.16"; transcript_id "ENSMUST00000090443.10"; gene_type "protein_coding"; gene_name "Camk2b"; transcript_type "protein_coding"; transcript_name "Camk2b-204"; exon_number 19; exon_id "ENSMUSE00001306252.2"; level 3; protein_id "ENSMUSP00000087925.4"; transcript_support_level "1"; mgi_id "MGI:88257"; tag "basic"; tag "CCDS"; ccdsid "CCDS48748.1"; havana_gene "OTTMUSG00000005105.1";
chr11	HAVANA	UTR	5922217	5922220	0	-	.	gene_id "ENSMUSG00000057897.16"; transcript_id "ENSMUST00000109812.9"; gene_type "protein_coding"; gene_name "Camk2b"; transcript_type "protein_coding"; transcript_name "Camk2b-208"; exon_number 20; exon_id "ENSMUSE00001306252.2"; level 2; protein_id "ENSMUSP00000105437.3"; transcript_support_level "1"; mgi_id "MGI:88257"; tag "basic"; tag "CCDS"; ccdsid "CCDS48749.1"; havana_gene "OTTMUSG00000005105.1"; havana_transcript "OTTMUST00000011426.1";
chr11	HAVANA	UTR	5922217	5922220	0	-	.	gene_id "ENSMUSG00000057897.16"; transcript_id "ENSMUST00000093355.12"; gene_type "protein_coding"; gene_name "Camk2b"; transcript_type "protein_coding"; transcript_name "Camk2b-205"; exon_number 20; exon_id "ENSMUSE00001306252.2"; level 2; protein_id "ENSMUSP00000091046.6"; transcript_support_level "5"; mgi_id "MGI:88257"; tag "basic"; havana_gene "OTTMUSG00000005105.1"; havana_transcript "OTTMUST00000011418.1";
chr11	HAVANA	UTR	5922217	5922220	0	-	.	gene_id "ENSMUSG00000057897.16"; transcript_id "ENSMUST00000066431.14"; gene_type "protein_coding"; gene_name "Camk2b"; transcript_type "protein_coding"; transcript_name "Camk2b-203"; exon_number 17; exon_id "ENSMUSE00001306252.2"; level 2; protein_id "ENSMUSP00000065101.8"; transcript_support_level "5"; mgi_id "MGI:88257"; tag "basic"; havana_gene "OTTMUSG00000005105.1"; havana_transcript "OTTMUST00000011417.1";
chr11	HAVANA	UTR	5922217	5922220	0	-	.	gene_id "ENSMUSG00000057897.16"; transcript_id "ENSMUST00000002817.12"; gene_type "protein_coding"; gene_name "Camk2b"; transcript_type "protein_coding"; transcript_name "Camk2b-201"; exon_number 18; exon_id "ENSMUSE00001306252.2"; level 2; protein_id "ENSMUSP00000002817.6"; transcript_support_level "5"; mgi_id "MGI:88257"; tag "basic"; tag "appris_alternative_1"; havana_gene "OTTMUSG00000005105.1"; havana_transcript "OTTMUST00000011424.1";
chr11	HAVANA	UTR	5922217	5922220	0	-	.	gene_id "ENSMUSG00000057897.16"; transcript_id "ENSMUST00000019133.11"; gene_type "protein_coding"; gene_name "Camk2b"; transcript_type "protein_coding"; transcript_name "Camk2b-202"; exon_number 23; exon_id "ENSMUSE00001306252.2"; level 2; protein_id "ENSMUSP00000019133.5"; transcript_support_level "5"; mgi_id "MGI:88257"; tag "basic"; tag "Ensembl_canonical"; tag "GENCODE_Primary"; havana_gene "OTTMUSG00000005105.1"; havana_transcript "OTTMUST00000011425.1";
chr11	HAVANA	UTR	5922217	5922220	0	-	.	gene_id "ENSMUSG00000057897.16"; transcript_id "ENSMUST00000101585.10"; gene_type "protein_coding"; gene_name "Camk2b"; transcript_type "protein_coding"; transcript_name "Camk2b-206"; exon_number 19; exon_id "ENSMUSE00001306252.2"; level 2; protein_id "ENSMUSP00000099119.4"; transcript_support_level "5"; mgi_id "MGI:88257"; tag "basic"; havana_gene "OTTMUSG00000005105.1"; havana_transcript "OTTMUST00000011420.1";
chr11	HAVANA	UTR	5922217	5922220	0	-	.	gene_id "ENSMUSG00000057897.16"; transcript_id "ENSMUST00000101586.3"; gene_type "protein_coding"; gene_name "Camk2b"; transcript_type "protein_coding"; transcript_name "Camk2b-207"; exon_number 19; exon_id "ENSMUSE00001306252.2"; level 2; protein_id "ENSMUSP00000099120.3"; transcript_support_level "5"; mgi_id "MGI:88257"; tag "basic"; tag "appris_alternative_1"; havana_gene "OTTMUSG00000005105.1"; havana_transcript "OTTMUST00000011427.1";
chr11	HAVANA	exon	5922217	5922450	0	-	.	gene_id "ENSMUSG00000057897.16"; transcript_id "ENSMUST00000109813.9"; gene_type "protein_coding"; gene_name "Camk2b"; transcript_type "protein_coding"; transcript_name "Camk2b-209"; exon_number 20; exon_id "ENSMUSE00001306252.2"; level 2; protein_id "ENSMUSP00000105438.3"; transcript_support_level "1"; mgi_id "MGI:88257"; tag "basic"; tag "appris_principal_3"; tag "CCDS"; ccdsid "CCDS24411.1"; havana_gene "OTTMUSG00000005105.1"; havana_transcript "OTTMUST00000011419.1";
chr11	HAVANA	exon	5922217	5922450	0	-	.	gene_id "ENSMUSG00000057897.16"; transcript_id "ENSMUST00000155755.2"; gene_type "protein_coding"; gene_name "Camk2b"; transcript_type "protein_coding_CDS_not_defined"; transcript_name "Camk2b-214"; exon_number 7; exon_id "ENSMUSE00001290577.2"; level 2; transcript_support_level "5"; mgi_id "MGI:88257"; havana_gene "OTTMUSG00000005105.1"; havana_transcript "OTTMUST00000011429.1";
chr11	ENSEMBL	exon	5922217	5922450	0	-	.	gene_id "ENSMUSG00000057897.16"; transcript_id "ENSMUST00000090443.10"; gene_type "protein_coding"; gene_name "Camk2b"; transcript_type "protein_coding"; transcript_name "Camk2b-204"; exon_number 19; exon_id "ENSMUSE00001306252.2"; level 3; protein_id "ENSMUSP00000087925.4"; transcript_support_level "1"; mgi_id "MGI:88257"; tag "basic"; tag "CCDS"; ccdsid "CCDS48748.1"; havana_gene "OTTMUSG00000005105.1";
chr11	HAVANA	exon	5922217	5922450	0	-	.	gene_id "ENSMUSG00000057897.16"; transcript_id "ENSMUST00000109812.9"; gene_type "protein_coding"; gene_name "Camk2b"; transcript_type "protein_coding"; transcript_name "Camk2b-208"; exon_number 20; exon_id "ENSMUSE00001306252.2"; level 2; protein_id "ENSMUSP00000105437.3"; transcript_support_level "1"; mgi_id "MGI:88257"; tag "basic"; tag "CCDS"; ccdsid "CCDS48749.1"; havana_gene "OTTMUSG00000005105.1"; havana_transcript "OTTMUST00000011426.1";
chr11	HAVANA	exon	5922217	5922450	0	-	.	gene_id "ENSMUSG00000057897.16"; transcript_id "ENSMUST00000093355.12"; gene_type "protein_coding"; gene_name "Camk2b"; transcript_type "protein_coding"; transcript_name "Camk2b-205"; exon_number 20; exon_id "ENSMUSE00001306252.2"; level 2; protein_id "ENSMUSP00000091046.6"; transcript_support_level "5"; mgi_id "MGI:88257"; tag "basic"; havana_gene "OTTMUSG00000005105.1"; havana_transcript "OTTMUST00000011418.1";
chr11	HAVANA	exon	5922217	5922450	0	-	.	gene_id "ENSMUSG00000057897.16"; transcript_id "ENSMUST00000066431.14"; gene_type "protein_coding"; gene_name "Camk2b"; transcript_type "protein_coding"; transcript_name "Camk2b-203"; exon_number 17; exon_id "ENSMUSE00001306252.2"; level 2; protein_id "ENSMUSP00000065101.8"; transcript_support_level "5"; mgi_id "MGI:88257"; tag "basic"; havana_gene "OTTMUSG00000005105.1"; havana_transcript "OTTMUST00000011417.1";
chr11	HAVANA	exon	5922217	5922450	0	-	.	gene_id "ENSMUSG00000057897.16"; transcript_id "ENSMUST00000002817.12"; gene_type "protein_coding"; gene_name "Camk2b"; transcript_type "protein_coding"; transcript_name "Camk2b-201"; exon_number 18; exon_id "ENSMUSE00001306252.2"; level 2; protein_id "ENSMUSP00000002817.6"; transcript_support_level "5"; mgi_id "MGI:88257"; tag "basic"; tag "appris_alternative_1"; havana_gene "OTTMUSG00000005105.1"; havana_transcript "OTTMUST00000011424.1";
chr11	HAVANA	exon	5922217	5922450	0	-	.	gene_id "ENSMUSG00000057897.16"; transcript_id "ENSMUST00000019133.11"; gene_type "protein_coding"; gene_name "Camk2b"; transcript_type "protein_coding"; transcript_name "Camk2b-202"; exon_number 23; exon_id "ENSMUSE00001306252.2"; level 2; protein_id "ENSMUSP00000019133.5"; transcript_support_level "5"; mgi_id "MGI:88257"; tag "basic"; tag "Ensembl_canonical"; tag "GENCODE_Primary"; havana_gene "OTTMUSG00000005105.1"; havana_transcript "OTTMUST00000011425.1";
chr11	HAVANA	exon	5922217	5922450	0	-	.	gene_id "ENSMUSG00000057897.16"; transcript_id "ENSMUST00000101585.10"; gene_type "protein_coding"; gene_name "Camk2b"; transcript_type "protein_coding"; transcript_name "Camk2b-206"; exon_number 19; exon_id "ENSMUSE00001306252.2"; level 2; protein_id "ENSMUSP00000099119.4"; transcript_support_level "5"; mgi_id "MGI:88257"; tag "basic"; havana_gene "OTTMUSG00000005105.1"; havana_transcript "OTTMUST00000011420.1";
chr11	HAVANA	exon	5922217	5922450	0	-	.	gene_id "ENSMUSG00000057897.16"; transcript_id "ENSMUST00000101586.3"; gene_type "protein_coding"; gene_name "Camk2b"; transcript_type "protein_coding"; transcript_name "Camk2b-207"; exon_number 19; exon_id "ENSMUSE00001306252.2"; level 2; protein_id "ENSMUSP00000099120.3"; transcript_support_level "5"; mgi_id "MGI:88257"; tag "basic"; tag "appris_alternative_1"; havana_gene "OTTMUSG00000005105.1"; havana_transcript "OTTMUST00000011427.1";
chr11	ENSEMBL_gcm37	exon	5922217	5922450	7.28521721891542	-	.	gene_id "ENSMUSG00000057897.16"; transcript_id "ENSMUSG00000057897.16_tx_15"; exon_id "chr11_5922217_5922450_-"; exonnum "16"; txlen "1576";
chr11	ENSEMBL_gcm37	exon	5922217	5922450	4.83438152399577	-	.	gene_id "ENSMUSG00000057897.16"; transcript_id "ENSMUSG00000057897.16_tx_16"; exon_id "chr11_5922217_5922450_-"; exonnum "18"; txlen "1834";
chr11	ENSEMBL_gcm37	exon	5922217	5922450	4.07342593019637	-	.	gene_id "ENSMUSG00000057897.16"; transcript_id "ENSMUSG00000057897.16_tx_17"; exon_id "chr11_5922217_5922450_-"; exonnum "17"; txlen "1705";
chr11	ENSEMBL_gcm37	exon	5922217	5922450	3.91597430606754	-	.	gene_id "ENSMUSG00000057897.16"; transcript_id "ENSMUSG00000057897.16_tx_18"; exon_id "chr11_5922217_5922450_-"; exonnum "16"; txlen "1574";
chr11	ENSEMBL_gcm37	exon	5922217	5922450	3.30853273471097	-	.	gene_id "ENSMUSG00000057897.16"; transcript_id "ENSMUSG00000057897.16_tx_23"; exon_id "chr11_5922217_5922450_-"; exonnum "17"; txlen "1621";
chr11	ENSEMBL_gcm37	exon	5922217	5922450	3.25210408327998	-	.	gene_id "ENSMUSG00000057897.16"; transcript_id "ENSMUSG00000057897.16_tx_24"; exon_id "chr11_5922217_5922450_-"; exonnum "16"; txlen "2011";
chr11	ENSEMBL_gcm37	exon	5922217	5922450	2.88847653161125	-	.	gene_id "ENSMUSG00000057897.16"; transcript_id "ENSMUSG00000057897.16_tx_25"; exon_id "chr11_5922217_5922450_-"; exonnum "19"; txlen "1948";
chr11	ENSEMBL_gcm37	exon	5922217	5922450	2.74211111384974	-	.	gene_id "ENSMUSG00000057897.16"; transcript_id "ENSMUSG00000057897.16_tx_26"; exon_id "chr11_5922217_5922450_-"; exonnum "16"; txlen "1703";
chr11	ENSEMBL_gcm37	exon	5922217	5922450	0.0463875904467816	-	.	gene_id "ENSMUSG00000057897.16"; transcript_id "ENSMUSG00000057897.16_tx_27"; exon_id "chr11_5922217_5922450_-"; exonnum "22"; txlen "2100";
chr11	ENSEMBL_gcm37	exon	5922217	5922450	72.9350902317435	-	.	gene_id "ENSMUSG00000057897.16"; transcript_id "ENSMUSG00000057897.16_tx_3"; exon_id "chr11_5922217_5922450_-"; exonnum "4"; txlen "704";
chr11	HAVANA	transcript	5922217	6015570	0	-	.	gene_id "ENSMUSG00000057897.16"; transcript_id "ENSMUST00000101586.3"; gene_type "protein_coding"; gene_name "Camk2b"; transcript_type "protein_coding"; transcript_name "Camk2b-207"; level 2; protein_id "ENSMUSP00000099120.3"; transcript_support_level "5"; mgi_id "MGI:88257"; tag "basic"; tag "appris_alternative_1"; havana_gene "OTTMUSG00000005105.1"; havana_transcript "OTTMUST00000011427.1";
chr11	HAVANA	stop_codon	5922218	5922220	0	-	0	gene_id "ENSMUSG00000057897.16"; transcript_id "ENSMUST00000109813.9"; gene_type "protein_coding"; gene_name "Camk2b"; transcript_type "protein_coding"; transcript_name "Camk2b-209"; exon_number 20; exon_id "ENSMUSE00001306252.2"; level 2; protein_id "ENSMUSP00000105438.3"; transcript_support_level "1"; mgi_id "MGI:88257"; tag "basic"; tag "appris_principal_3"; tag "CCDS"; ccdsid "CCDS24411.1"; havana_gene "OTTMUSG00000005105.1"; havana_transcript "OTTMUST00000011419.1";
chr11	ENSEMBL	stop_codon	5922218	5922220	0	-	0	gene_id "ENSMUSG00000057897.16"; transcript_id "ENSMUST00000090443.10"; gene_type "protein_coding"; gene_name "Camk2b"; transcript_type "protein_coding"; transcript_name "Camk2b-204"; exon_number 19; exon_id "ENSMUSE00001306252.2"; level 3; protein_id "ENSMUSP00000087925.4"; transcript_support_level "1"; mgi_id "MGI:88257"; tag "basic"; tag "CCDS"; ccdsid "CCDS48748.1"; havana_gene "OTTMUSG00000005105.1";
chr11	HAVANA	stop_codon	5922218	5922220	0	-	0	gene_id "ENSMUSG00000057897.16"; transcript_id "ENSMUST00000109812.9"; gene_type "protein_coding"; gene_name "Camk2b"; transcript_type "protein_coding"; transcript_name "Camk2b-208"; exon_number 20; exon_id "ENSMUSE00001306252.2"; level 2; protein_id "ENSMUSP00000105437.3"; transcript_support_level "1"; mgi_id "MGI:88257"; tag "basic"; tag "CCDS"; ccdsid "CCDS48749.1"; havana_gene "OTTMUSG00000005105.1"; havana_transcript "OTTMUST00000011426.1";
chr11	HAVANA	stop_codon	5922218	5922220	0	-	0	gene_id "ENSMUSG00000057897.16"; transcript_id "ENSMUST00000093355.12"; gene_type "protein_coding"; gene_name "Camk2b"; transcript_type "protein_coding"; transcript_name "Camk2b-205"; exon_number 20; exon_id "ENSMUSE00001306252.2"; level 2; protein_id "ENSMUSP00000091046.6"; transcript_support_level "5"; mgi_id "MGI:88257"; tag "basic"; havana_gene "OTTMUSG00000005105.1"; havana_transcript "OTTMUST00000011418.1";
chr11	HAVANA	stop_codon	5922218	5922220	0	-	0	gene_id "ENSMUSG00000057897.16"; transcript_id "ENSMUST00000066431.14"; gene_type "protein_coding"; gene_name "Camk2b"; transcript_type "protein_coding"; transcript_name "Camk2b-203"; exon_number 17; exon_id "ENSMUSE00001306252.2"; level 2; protein_id "ENSMUSP00000065101.8"; transcript_support_level "5"; mgi_id "MGI:88257"; tag "basic"; havana_gene "OTTMUSG00000005105.1"; havana_transcript "OTTMUST00000011417.1";
chr11	HAVANA	stop_codon	5922218	5922220	0	-	0	gene_id "ENSMUSG00000057897.16"; transcript_id "ENSMUST00000002817.12"; gene_type "protein_coding"; gene_name "Camk2b"; transcript_type "protein_coding"; transcript_name "Camk2b-201"; exon_number 18; exon_id "ENSMUSE00001306252.2"; level 2; protein_id "ENSMUSP00000002817.6"; transcript_support_level "5"; mgi_id "MGI:88257"; tag "basic"; tag "appris_alternative_1"; havana_gene "OTTMUSG00000005105.1"; havana_transcript "OTTMUST00000011424.1";
chr11	HAVANA	stop_codon	5922218	5922220	0	-	0	gene_id "ENSMUSG00000057897.16"; transcript_id "ENSMUST00000019133.11"; gene_type "protein_coding"; gene_name "Camk2b"; transcript_type "protein_coding"; transcript_name "Camk2b-202"; exon_number 23; exon_id "ENSMUSE00001306252.2"; level 2; protein_id "ENSMUSP00000019133.5"; transcript_support_level "5"; mgi_id "MGI:88257"; tag "basic"; tag "Ensembl_canonical"; tag "GENCODE_Primary"; havana_gene "OTTMUSG00000005105.1"; havana_transcript "OTTMUST00000011425.1";
chr11	HAVANA	stop_codon	5922218	5922220	0	-	0	gene_id "ENSMUSG00000057897.16"; transcript_id "ENSMUST00000101585.10"; gene_type "protein_coding"; gene_name "Camk2b"; transcript_type "protein_coding"; transcript_name "Camk2b-206"; exon_number 19; exon_id "ENSMUSE00001306252.2"; level 2; protein_id "ENSMUSP00000099119.4"; transcript_support_level "5"; mgi_id "MGI:88257"; tag "basic"; havana_gene "OTTMUSG00000005105.1"; havana_transcript "OTTMUST00000011420.1";
chr11	HAVANA	stop_codon	5922218	5922220	0	-	0	gene_id "ENSMUSG00000057897.16"; transcript_id "ENSMUST00000101586.3"; gene_type "protein_coding"; gene_name "Camk2b"; transcript_type "protein_coding"; transcript_name "Camk2b-207"; exon_number 19; exon_id "ENSMUSE00001306252.2"; level 2; protein_id "ENSMUSP00000099120.3"; transcript_support_level "5"; mgi_id "MGI:88257"; tag "basic"; tag "appris_alternative_1"; havana_gene "OTTMUSG00000005105.1"; havana_transcript "OTTMUST00000011427.1";
chr11	HAVANA	CDS	5922221	5922450	0	-	2	gene_id "ENSMUSG00000057897.16"; transcript_id "ENSMUST00000109813.9"; gene_type "protein_coding"; gene_name "Camk2b"; transcript_type "protein_coding"; transcript_name "Camk2b-209"; exon_number 20; exon_id "ENSMUSE00001306252.2"; level 2; protein_id "ENSMUSP00000105438.3"; transcript_support_level "1"; mgi_id "MGI:88257"; tag "basic"; tag "appris_principal_3"; tag "CCDS"; ccdsid "CCDS24411.1"; havana_gene "OTTMUSG00000005105.1"; havana_transcript "OTTMUST00000011419.1";
chr11	ENSEMBL	CDS	5922221	5922450	0	-	2	gene_id "ENSMUSG00000057897.16"; transcript_id "ENSMUST00000090443.10"; gene_type "protein_coding"; gene_name "Camk2b"; transcript_type "protein_coding"; transcript_name "Camk2b-204"; exon_number 19; exon_id "ENSMUSE00001306252.2"; level 3; protein_id "ENSMUSP00000087925.4"; transcript_support_level "1"; mgi_id "MGI:88257"; tag "basic"; tag "CCDS"; ccdsid "CCDS48748.1"; havana_gene "OTTMUSG00000005105.1";
chr11	HAVANA	CDS	5922221	5922450	0	-	2	gene_id "ENSMUSG00000057897.16"; transcript_id "ENSMUST00000109812.9"; gene_type "protein_coding"; gene_name "Camk2b"; transcript_type "protein_coding"; transcript_name "Camk2b-208"; exon_number 20; exon_id "ENSMUSE00001306252.2"; level 2; protein_id "ENSMUSP00000105437.3"; transcript_support_level "1"; mgi_id "MGI:88257"; tag "basic"; tag "CCDS"; ccdsid "CCDS48749.1"; havana_gene "OTTMUSG00000005105.1"; havana_transcript "OTTMUST00000011426.1";
chr11	HAVANA	CDS	5922221	5922450	0	-	2	gene_id "ENSMUSG00000057897.16"; transcript_id "ENSMUST00000093355.12"; gene_type "protein_coding"; gene_name "Camk2b"; transcript_type "protein_coding"; transcript_name "Camk2b-205"; exon_number 20; exon_id "ENSMUSE00001306252.2"; level 2; protein_id "ENSMUSP00000091046.6"; transcript_support_level "5"; mgi_id "MGI:88257"; tag "basic"; havana_gene "OTTMUSG00000005105.1"; havana_transcript "OTTMUST00000011418.1";
chr11	HAVANA	CDS	5922221	5922450	0	-	2	gene_id "ENSMUSG00000057897.16"; transcript_id "ENSMUST00000066431.14"; gene_type "protein_coding"; gene_name "Camk2b"; transcript_type "protein_coding"; transcript_name "Camk2b-203"; exon_number 17; exon_id "ENSMUSE00001306252.2"; level 2; protein_id "ENSMUSP00000065101.8"; transcript_support_level "5"; mgi_id "MGI:88257"; tag "basic"; havana_gene "OTTMUSG00000005105.1"; havana_transcript "OTTMUST00000011417.1";
chr11	HAVANA	CDS	5922221	5922450	0	-	2	gene_id "ENSMUSG00000057897.16"; transcript_id "ENSMUST00000002817.12"; gene_type "protein_coding"; gene_name "Camk2b"; transcript_type "protein_coding"; transcript_name "Camk2b-201"; exon_number 18; exon_id "ENSMUSE00001306252.2"; level 2; protein_id "ENSMUSP00000002817.6"; transcript_support_level "5"; mgi_id "MGI:88257"; tag "basic"; tag "appris_alternative_1"; havana_gene "OTTMUSG00000005105.1"; havana_transcript "OTTMUST00000011424.1";
chr11	HAVANA	CDS	5922221	5922450	0	-	2	gene_id "ENSMUSG00000057897.16"; transcript_id "ENSMUST00000019133.11"; gene_type "protein_coding"; gene_name "Camk2b"; transcript_type "protein_coding"; transcript_name "Camk2b-202"; exon_number 23; exon_id "ENSMUSE00001306252.2"; level 2; protein_id "ENSMUSP00000019133.5"; transcript_support_level "5"; mgi_id "MGI:88257"; tag "basic"; tag "Ensembl_canonical"; tag "GENCODE_Primary"; havana_gene "OTTMUSG00000005105.1"; havana_transcript "OTTMUST00000011425.1";
chr11	HAVANA	CDS	5922221	5922450	0	-	2	gene_id "ENSMUSG00000057897.16"; transcript_id "ENSMUST00000101585.10"; gene_type "protein_coding"; gene_name "Camk2b"; transcript_type "protein_coding"; transcript_name "Camk2b-206"; exon_number 19; exon_id "ENSMUSE00001306252.2"; level 2; protein_id "ENSMUSP00000099119.4"; transcript_support_level "5"; mgi_id "MGI:88257"; tag "basic"; havana_gene "OTTMUSG00000005105.1"; havana_transcript "OTTMUST00000011420.1";
chr11	HAVANA	CDS	5922221	5922450	0	-	2	gene_id "ENSMUSG00000057897.16"; transcript_id "ENSMUST00000101586.3"; gene_type "protein_coding"; gene_name "Camk2b"; transcript_type "protein_coding"; transcript_name "Camk2b-207"; exon_number 19; exon_id "ENSMUSE00001306252.2"; level 2; protein_id "ENSMUSP00000099120.3"; transcript_support_level "5"; mgi_id "MGI:88257"; tag "basic"; tag "appris_alternative_1"; havana_gene "OTTMUSG00000005105.1"; havana_transcript "OTTMUST00000011427.1";
chr11	HAVANA	exon	5922632	5922726	0	-	.	gene_id "ENSMUSG00000057897.16"; transcript_id "ENSMUST00000109813.9"; gene_type "protein_coding"; gene_name "Camk2b"; transcript_type "protein_coding"; transcript_name "Camk2b-209"; exon_number 19; exon_id "ENSMUSE00000105065.2"; level 2; protein_id "ENSMUSP00000105438.3"; transcript_support_level "1"; mgi_id "MGI:88257"; tag "basic"; tag "appris_principal_3"; tag "CCDS"; ccdsid "CCDS24411.1"; havana_gene "OTTMUSG00000005105.1"; havana_transcript "OTTMUST00000011419.1";
chr11	HAVANA	CDS	5922632	5922726	0	-	1	gene_id "ENSMUSG00000057897.16"; transcript_id "ENSMUST00000109813.9"; gene_type "protein_coding"; gene_name "Camk2b"; transcript_type "protein_coding"; transcript_name "Camk2b-209"; exon_number 19; exon_id "ENSMUSE00000105065.2"; level 2; protein_id "ENSMUSP00000105438.3"; transcript_support_level "1"; mgi_id "MGI:88257"; tag "basic"; tag "appris_principal_3"; tag "CCDS"; ccdsid "CCDS24411.1"; havana_gene "OTTMUSG00000005105.1"; havana_transcript "OTTMUST00000011419.1";
chr11	ENSEMBL	exon	5922632	5922726	0	-	.	gene_id "ENSMUSG00000057897.16"; transcript_id "ENSMUST00000090443.10"; gene_type "protein_coding"; gene_name "Camk2b"; transcript_type "protein_coding"; transcript_name "Camk2b-204"; exon_number 18; exon_id "ENSMUSE00000105065.2"; level 3; protein_id "ENSMUSP00000087925.4"; transcript_support_level "1"; mgi_id "MGI:88257"; tag "basic"; tag "CCDS"; ccdsid "CCDS48748.1"; havana_gene "OTTMUSG00000005105.1";
chr11	ENSEMBL	CDS	5922632	5922726	0	-	1	gene_id "ENSMUSG00000057897.16"; transcript_id "ENSMUST00000090443.10"; gene_type "protein_coding"; gene_name "Camk2b"; transcript_type "protein_coding"; transcript_name "Camk2b-204"; exon_number 18; exon_id "ENSMUSE00000105065.2"; level 3; protein_id "ENSMUSP00000087925.4"; transcript_support_level "1"; mgi_id "MGI:88257"; tag "basic"; tag "CCDS"; ccdsid "CCDS48748.1"; havana_gene "OTTMUSG00000005105.1";
chr11	HAVANA	exon	5922632	5922726	0	-	.	gene_id "ENSMUSG00000057897.16"; transcript_id "ENSMUST00000109812.9"; gene_type "protein_coding"; gene_name "Camk2b"; transcript_type "protein_coding"; transcript_name "Camk2b-208"; exon_number 19; exon_id "ENSMUSE00000105065.2"; level 2; protein_id "ENSMUSP00000105437.3"; transcript_support_level "1"; mgi_id "MGI:88257"; tag "basic"; tag "CCDS"; ccdsid "CCDS48749.1"; havana_gene "OTTMUSG00000005105.1"; havana_transcript "OTTMUST00000011426.1";
chr11	HAVANA	CDS	5922632	5922726	0	-	1	gene_id "ENSMUSG00000057897.16"; transcript_id "ENSMUST00000109812.9"; gene_type "protein_coding"; gene_name "Camk2b"; transcript_type "protein_coding"; transcript_name "Camk2b-208"; exon_number 19; exon_id "ENSMUSE00000105065.2"; level 2; protein_id "ENSMUSP00000105437.3"; transcript_support_level "1"; mgi_id "MGI:88257"; tag "basic"; tag "CCDS"; ccdsid "CCDS48749.1"; havana_gene "OTTMUSG00000005105.1"; havana_transcript "OTTMUST00000011426.1";
chr11	HAVANA	exon	5922632	5922726	0	-	.	gene_id "ENSMUSG00000057897.16"; transcript_id "ENSMUST00000093355.12"; gene_type "protein_coding"; gene_name "Camk2b"; transcript_type "protein_coding"; transcript_name "Camk2b-205"; exon_number 19; exon_id "ENSMUSE00000105065.2"; level 2; protein_id "ENSMUSP00000091046.6"; transcript_support_level "5"; mgi_id "MGI:88257"; tag "basic"; havana_gene "OTTMUSG00000005105.1"; havana_transcript "OTTMUST00000011418.1";
chr11	HAVANA	CDS	5922632	5922726	0	-	1	gene_id "ENSMUSG00000057897.16"; transcript_id "ENSMUST00000093355.12"; gene_type "protein_coding"; gene_name "Camk2b"; transcript_type "protein_coding"; transcript_name "Camk2b-205"; exon_number 19; exon_id "ENSMUSE00000105065.2"; level 2; protein_id "ENSMUSP00000091046.6"; transcript_support_level "5"; mgi_id "MGI:88257"; tag "basic"; havana_gene "OTTMUSG00000005105.1"; havana_transcript "OTTMUST00000011418.1";
chr11	HAVANA	exon	5922632	5922726	0	-	.	gene_id "ENSMUSG00000057897.16"; transcript_id "ENSMUST00000066431.14"; gene_type "protein_coding"; gene_name "Camk2b"; transcript_type "protein_coding"; transcript_name "Camk2b-203"; exon_number 16; exon_id "ENSMUSE00000105065.2"; level 2; protein_id "ENSMUSP00000065101.8"; transcript_support_level "5"; mgi_id "MGI:88257"; tag "basic"; havana_gene "OTTMUSG00000005105.1"; havana_transcript "OTTMUST00000011417.1";
chr11	HAVANA	CDS	5922632	5922726	0	-	1	gene_id "ENSMUSG00000057897.16"; transcript_id "ENSMUST00000066431.14"; gene_type "protein_coding"; gene_name "Camk2b"; transcript_type "protein_coding"; transcript_name "Camk2b-203"; exon_number 16; exon_id "ENSMUSE00000105065.2"; level 2; protein_id "ENSMUSP00000065101.8"; transcript_support_level "5"; mgi_id "MGI:88257"; tag "basic"; havana_gene "OTTMUSG00000005105.1"; havana_transcript "OTTMUST00000011417.1";
chr11	HAVANA	exon	5922632	5922726	0	-	.	gene_id "ENSMUSG00000057897.16"; transcript_id "ENSMUST00000002817.12"; gene_type "protein_coding"; gene_name "Camk2b"; transcript_type "protein_coding"; transcript_name "Camk2b-201"; exon_number 17; exon_id "ENSMUSE00000105065.2"; level 2; protein_id "ENSMUSP00000002817.6"; transcript_support_level "5"; mgi_id "MGI:88257"; tag "basic"; tag "appris_alternative_1"; havana_gene "OTTMUSG00000005105.1"; havana_transcript "OTTMUST00000011424.1";
chr11	HAVANA	CDS	5922632	5922726	0	-	1	gene_id "ENSMUSG00000057897.16"; transcript_id "ENSMUST00000002817.12"; gene_type "protein_coding"; gene_name "Camk2b"; transcript_type "protein_coding"; transcript_name "Camk2b-201"; exon_number 17; exon_id "ENSMUSE00000105065.2"; level 2; protein_id "ENSMUSP00000002817.6"; transcript_support_level "5"; mgi_id "MGI:88257"; tag "basic"; tag "appris_alternative_1"; havana_gene "OTTMUSG00000005105.1"; havana_transcript "OTTMUST00000011424.1";
chr11	HAVANA	exon	5922632	5922726	0	-	.	gene_id "ENSMUSG00000057897.16"; transcript_id "ENSMUST00000019133.11"; gene_type "protein_coding"; gene_name "Camk2b"; transcript_type "protein_coding"; transcript_name "Camk2b-202"; exon_number 22; exon_id "ENSMUSE00000105065.2"; level 2; protein_id "ENSMUSP00000019133.5"; transcript_support_level "5"; mgi_id "MGI:88257"; tag "basic"; tag "Ensembl_canonical"; tag "GENCODE_Primary"; havana_gene "OTTMUSG00000005105.1"; havana_transcript "OTTMUST00000011425.1";
chr11	HAVANA	CDS	5922632	5922726	0	-	1	gene_id "ENSMUSG00000057897.16"; transcript_id "ENSMUST00000019133.11"; gene_type "protein_coding"; gene_name "Camk2b"; transcript_type "protein_coding"; transcript_name "Camk2b-202"; exon_number 22; exon_id "ENSMUSE00000105065.2"; level 2; protein_id "ENSMUSP00000019133.5"; transcript_support_level "5"; mgi_id "MGI:88257"; tag "basic"; tag "Ensembl_canonical"; tag "GENCODE_Primary"; havana_gene "OTTMUSG00000005105.1"; havana_transcript "OTTMUST00000011425.1";
chr11	HAVANA	exon	5922632	5922726	0	-	.	gene_id "ENSMUSG00000057897.16"; transcript_id "ENSMUST00000101585.10"; gene_type "protein_coding"; gene_name "Camk2b"; transcript_type "protein_coding"; transcript_name "Camk2b-206"; exon_number 18; exon_id "ENSMUSE00000105065.2"; level 2; protein_id "ENSMUSP00000099119.4"; transcript_support_level "5"; mgi_id "MGI:88257"; tag "basic"; havana_gene "OTTMUSG00000005105.1"; havana_transcript "OTTMUST00000011420.1";
chr11	HAVANA	CDS	5922632	5922726	0	-	1	gene_id "ENSMUSG00000057897.16"; transcript_id "ENSMUST00000101585.10"; gene_type "protein_coding"; gene_name "Camk2b"; transcript_type "protein_coding"; transcript_name "Camk2b-206"; exon_number 18; exon_id "ENSMUSE00000105065.2"; level 2; protein_id "ENSMUSP00000099119.4"; transcript_support_level "5"; mgi_id "MGI:88257"; tag "basic"; havana_gene "OTTMUSG00000005105.1"; havana_transcript "OTTMUST00000011420.1";
chr11	HAVANA	exon	5922632	5922726	0	-	.	gene_id "ENSMUSG00000057897.16"; transcript_id "ENSMUST00000101586.3"; gene_type "protein_coding"; gene_name "Camk2b"; transcript_type "protein_coding"; transcript_name "Camk2b-207"; exon_number 18; exon_id "ENSMUSE00000105065.2"; level 2; protein_id "ENSMUSP00000099120.3"; transcript_support_level "5"; mgi_id "MGI:88257"; tag "basic"; tag "appris_alternative_1"; havana_gene "OTTMUSG00000005105.1"; havana_transcript "OTTMUST00000011427.1";
chr11	HAVANA	CDS	5922632	5922726	0	-	1	gene_id "ENSMUSG00000057897.16"; transcript_id "ENSMUST00000101586.3"; gene_type "protein_coding"; gene_name "Camk2b"; transcript_type "protein_coding"; transcript_name "Camk2b-207"; exon_number 18; exon_id "ENSMUSE00000105065.2"; level 2; protein_id "ENSMUSP00000099120.3"; transcript_support_level "5"; mgi_id "MGI:88257"; tag "basic"; tag "appris_alternative_1"; havana_gene "OTTMUSG00000005105.1"; havana_transcript "OTTMUST00000011427.1";
chr11	ENSEMBL_gcm37	exon	5922632	5922726	7.28521721891542	-	.	gene_id "ENSMUSG00000057897.16"; transcript_id "ENSMUSG00000057897.16_tx_15"; exon_id "chr11_5922632_5922726_-"; exonnum "15"; txlen "1576";
chr11	ENSEMBL_gcm37	exon	5922632	5922726	4.83438152399577	-	.	gene_id "ENSMUSG00000057897.16"; transcript_id "ENSMUSG00000057897.16_tx_16"; exon_id "chr11_5922632_5922726_-"; exonnum "17"; txlen "1834";
chr11	ENSEMBL_gcm37	exon	5922632	5922726	4.07342593019637	-	.	gene_id "ENSMUSG00000057897.16"; transcript_id "ENSMUSG00000057897.16_tx_17"; exon_id "chr11_5922632_5922726_-"; exonnum "16"; txlen "1705";
chr11	ENSEMBL_gcm37	exon	5922632	5922726	3.91597430606754	-	.	gene_id "ENSMUSG00000057897.16"; transcript_id "ENSMUSG00000057897.16_tx_18"; exon_id "chr11_5922632_5922726_-"; exonnum "15"; txlen "1574";
chr11	ENSEMBL_gcm37	exon	5922632	5922726	3.30853273471097	-	.	gene_id "ENSMUSG00000057897.16"; transcript_id "ENSMUSG00000057897.16_tx_23"; exon_id "chr11_5922632_5922726_-"; exonnum "16"; txlen "1621";
chr11	ENSEMBL_gcm37	exon	5922632	5922726	3.25210408327998	-	.	gene_id "ENSMUSG00000057897.16"; transcript_id "ENSMUSG00000057897.16_tx_24"; exon_id "chr11_5922632_5922726_-"; exonnum "15"; txlen "2011";
chr11	ENSEMBL_gcm37	exon	5922632	5922726	2.88847653161125	-	.	gene_id "ENSMUSG00000057897.16"; transcript_id "ENSMUSG00000057897.16_tx_25"; exon_id "chr11_5922632_5922726_-"; exonnum "18"; txlen "1948";
chr11	ENSEMBL_gcm37	exon	5922632	5922726	2.74211111384974	-	.	gene_id "ENSMUSG00000057897.16"; transcript_id "ENSMUSG00000057897.16_tx_26"; exon_id "chr11_5922632_5922726_-"; exonnum "15"; txlen "1703";
chr11	ENSEMBL_gcm37	exon	5922632	5922726	0.0463875904467816	-	.	gene_id "ENSMUSG00000057897.16"; transcript_id "ENSMUSG00000057897.16_tx_27"; exon_id "chr11_5922632_5922726_-"; exonnum "21"; txlen "2100";
chr11	ENSEMBL_gcm37	exon	5922632	5922726	72.9350902317435	-	.	gene_id "ENSMUSG00000057897.16"; transcript_id "ENSMUSG00000057897.16_tx_3"; exon_id "chr11_5922632_5922726_-"; exonnum "3"; txlen "704";
chr11	HAVANA	exon	5922632	5922888	0	-	.	gene_id "ENSMUSG00000057897.16"; transcript_id "ENSMUST00000155755.2"; gene_type "protein_coding"; gene_name "Camk2b"; transcript_type "protein_coding_CDS_not_defined"; transcript_name "Camk2b-214"; exon_number 6; exon_id "ENSMUSE00000814506.2"; level 2; transcript_support_level "5"; mgi_id "MGI:88257"; havana_gene "OTTMUSG00000005105.1"; havana_transcript "OTTMUST00000011429.1";
chr11	HAVANA	exon	5922813	5922888	0	-	.	gene_id "ENSMUSG00000057897.16"; transcript_id "ENSMUST00000109813.9"; gene_type "protein_coding"; gene_name "Camk2b"; transcript_type "protein_coding"; transcript_name "Camk2b-209"; exon_number 18; exon_id "ENSMUSE00000105052.2"; level 2; protein_id "ENSMUSP00000105438.3"; transcript_support_level "1"; mgi_id "MGI:88257"; tag "basic"; tag "appris_principal_3"; tag "CCDS"; ccdsid "CCDS24411.1"; havana_gene "OTTMUSG00000005105.1"; havana_transcript "OTTMUST00000011419.1";
chr11	HAVANA	CDS	5922813	5922888	0	-	2	gene_id "ENSMUSG00000057897.16"; transcript_id "ENSMUST00000109813.9"; gene_type "protein_coding"; gene_name "Camk2b"; transcript_type "protein_coding"; transcript_name "Camk2b-209"; exon_number 18; exon_id "ENSMUSE00000105052.2"; level 2; protein_id "ENSMUSP00000105438.3"; transcript_support_level "1"; mgi_id "MGI:88257"; tag "basic"; tag "appris_principal_3"; tag "CCDS"; ccdsid "CCDS24411.1"; havana_gene "OTTMUSG00000005105.1"; havana_transcript "OTTMUST00000011419.1";
chr11	ENSEMBL	exon	5922813	5922888	0	-	.	gene_id "ENSMUSG00000057897.16"; transcript_id "ENSMUST00000090443.10"; gene_type "protein_coding"; gene_name "Camk2b"; transcript_type "protein_coding"; transcript_name "Camk2b-204"; exon_number 17; exon_id "ENSMUSE00000105052.2"; level 3; protein_id "ENSMUSP00000087925.4"; transcript_support_level "1"; mgi_id "MGI:88257"; tag "basic"; tag "CCDS"; ccdsid "CCDS48748.1"; havana_gene "OTTMUSG00000005105.1";
chr11	ENSEMBL	CDS	5922813	5922888	0	-	2	gene_id "ENSMUSG00000057897.16"; transcript_id "ENSMUST00000090443.10"; gene_type "protein_coding"; gene_name "Camk2b"; transcript_type "protein_coding"; transcript_name "Camk2b-204"; exon_number 17; exon_id "ENSMUSE00000105052.2"; level 3; protein_id "ENSMUSP00000087925.4"; transcript_support_level "1"; mgi_id "MGI:88257"; tag "basic"; tag "CCDS"; ccdsid "CCDS48748.1"; havana_gene "OTTMUSG00000005105.1";
chr11	HAVANA	exon	5922813	5922888	0	-	.	gene_id "ENSMUSG00000057897.16"; transcript_id "ENSMUST00000109812.9"; gene_type "protein_coding"; gene_name "Camk2b"; transcript_type "protein_coding"; transcript_name "Camk2b-208"; exon_number 18; exon_id "ENSMUSE00000105052.2"; level 2; protein_id "ENSMUSP00000105437.3"; transcript_support_level "1"; mgi_id "MGI:88257"; tag "basic"; tag "CCDS"; ccdsid "CCDS48749.1"; havana_gene "OTTMUSG00000005105.1"; havana_transcript "OTTMUST00000011426.1";
chr11	HAVANA	CDS	5922813	5922888	0	-	2	gene_id "ENSMUSG00000057897.16"; transcript_id "ENSMUST00000109812.9"; gene_type "protein_coding"; gene_name "Camk2b"; transcript_type "protein_coding"; transcript_name "Camk2b-208"; exon_number 18; exon_id "ENSMUSE00000105052.2"; level 2; protein_id "ENSMUSP00000105437.3"; transcript_support_level "1"; mgi_id "MGI:88257"; tag "basic"; tag "CCDS"; ccdsid "CCDS48749.1"; havana_gene "OTTMUSG00000005105.1"; havana_transcript "OTTMUST00000011426.1";
chr11	HAVANA	exon	5922813	5922888	0	-	.	gene_id "ENSMUSG00000057897.16"; transcript_id "ENSMUST00000093355.12"; gene_type "protein_coding"; gene_name "Camk2b"; transcript_type "protein_coding"; transcript_name "Camk2b-205"; exon_number 18; exon_id "ENSMUSE00000105052.2"; level 2; protein_id "ENSMUSP00000091046.6"; transcript_support_level "5"; mgi_id "MGI:88257"; tag "basic"; havana_gene "OTTMUSG00000005105.1"; havana_transcript "OTTMUST00000011418.1";
chr11	HAVANA	CDS	5922813	5922888	0	-	2	gene_id "ENSMUSG00000057897.16"; transcript_id "ENSMUST00000093355.12"; gene_type "protein_coding"; gene_name "Camk2b"; transcript_type "protein_coding"; transcript_name "Camk2b-205"; exon_number 18; exon_id "ENSMUSE00000105052.2"; level 2; protein_id "ENSMUSP00000091046.6"; transcript_support_level "5"; mgi_id "MGI:88257"; tag "basic"; havana_gene "OTTMUSG00000005105.1"; havana_transcript "OTTMUST00000011418.1";
chr11	HAVANA	exon	5922813	5922888	0	-	.	gene_id "ENSMUSG00000057897.16"; transcript_id "ENSMUST00000066431.14"; gene_type "protein_coding"; gene_name "Camk2b"; transcript_type "protein_coding"; transcript_name "Camk2b-203"; exon_number 15; exon_id "ENSMUSE00000105052.2"; level 2; protein_id "ENSMUSP00000065101.8"; transcript_support_level "5"; mgi_id "MGI:88257"; tag "basic"; havana_gene "OTTMUSG00000005105.1"; havana_transcript "OTTMUST00000011417.1";
chr11	HAVANA	CDS	5922813	5922888	0	-	2	gene_id "ENSMUSG00000057897.16"; transcript_id "ENSMUST00000066431.14"; gene_type "protein_coding"; gene_name "Camk2b"; transcript_type "protein_coding"; transcript_name "Camk2b-203"; exon_number 15; exon_id "ENSMUSE00000105052.2"; level 2; protein_id "ENSMUSP00000065101.8"; transcript_support_level "5"; mgi_id "MGI:88257"; tag "basic"; havana_gene "OTTMUSG00000005105.1"; havana_transcript "OTTMUST00000011417.1";
chr11	HAVANA	exon	5922813	5922888	0	-	.	gene_id "ENSMUSG00000057897.16"; transcript_id "ENSMUST00000002817.12"; gene_type "protein_coding"; gene_name "Camk2b"; transcript_type "protein_coding"; transcript_name "Camk2b-201"; exon_number 16; exon_id "ENSMUSE00000105052.2"; level 2; protein_id "ENSMUSP00000002817.6"; transcript_support_level "5"; mgi_id "MGI:88257"; tag "basic"; tag "appris_alternative_1"; havana_gene "OTTMUSG00000005105.1"; havana_transcript "OTTMUST00000011424.1";
chr11	HAVANA	CDS	5922813	5922888	0	-	2	gene_id "ENSMUSG00000057897.16"; transcript_id "ENSMUST00000002817.12"; gene_type "protein_coding"; gene_name "Camk2b"; transcript_type "protein_coding"; transcript_name "Camk2b-201"; exon_number 16; exon_id "ENSMUSE00000105052.2"; level 2; protein_id "ENSMUSP00000002817.6"; transcript_support_level "5"; mgi_id "MGI:88257"; tag "basic"; tag "appris_alternative_1"; havana_gene "OTTMUSG00000005105.1"; havana_transcript "OTTMUST00000011424.1";
chr11	HAVANA	exon	5922813	5922888	0	-	.	gene_id "ENSMUSG00000057897.16"; transcript_id "ENSMUST00000019133.11"; gene_type "protein_coding"; gene_name "Camk2b"; transcript_type "protein_coding"; transcript_name "Camk2b-202"; exon_number 21; exon_id "ENSMUSE00000105052.2"; level 2; protein_id "ENSMUSP00000019133.5"; transcript_support_level "5"; mgi_id "MGI:88257"; tag "basic"; tag "Ensembl_canonical"; tag "GENCODE_Primary"; havana_gene "OTTMUSG00000005105.1"; havana_transcript "OTTMUST00000011425.1";
chr11	HAVANA	CDS	5922813	5922888	0	-	2	gene_id "ENSMUSG00000057897.16"; transcript_id "ENSMUST00000019133.11"; gene_type "protein_coding"; gene_name "Camk2b"; transcript_type "protein_coding"; transcript_name "Camk2b-202"; exon_number 21; exon_id "ENSMUSE00000105052.2"; level 2; protein_id "ENSMUSP00000019133.5"; transcript_support_level "5"; mgi_id "MGI:88257"; tag "basic"; tag "Ensembl_canonical"; tag "GENCODE_Primary"; havana_gene "OTTMUSG00000005105.1"; havana_transcript "OTTMUST00000011425.1";
chr11	HAVANA	exon	5922813	5922888	0	-	.	gene_id "ENSMUSG00000057897.16"; transcript_id "ENSMUST00000101585.10"; gene_type "protein_coding"; gene_name "Camk2b"; transcript_type "protein_coding"; transcript_name "Camk2b-206"; exon_number 17; exon_id "ENSMUSE00000105052.2"; level 2; protein_id "ENSMUSP00000099119.4"; transcript_support_level "5"; mgi_id "MGI:88257"; tag "basic"; havana_gene "OTTMUSG00000005105.1"; havana_transcript "OTTMUST00000011420.1";
chr11	HAVANA	CDS	5922813	5922888	0	-	2	gene_id "ENSMUSG00000057897.16"; transcript_id "ENSMUST00000101585.10"; gene_type "protein_coding"; gene_name "Camk2b"; transcript_type "protein_coding"; transcript_name "Camk2b-206"; exon_number 17; exon_id "ENSMUSE00000105052.2"; level 2; protein_id "ENSMUSP00000099119.4"; transcript_support_level "5"; mgi_id "MGI:88257"; tag "basic"; havana_gene "OTTMUSG00000005105.1"; havana_transcript "OTTMUST00000011420.1";
chr11	HAVANA	exon	5922813	5922888	0	-	.	gene_id "ENSMUSG00000057897.16"; transcript_id "ENSMUST00000101586.3"; gene_type "protein_coding"; gene_name "Camk2b"; transcript_type "protein_coding"; transcript_name "Camk2b-207"; exon_number 17; exon_id "ENSMUSE00000105052.2"; level 2; protein_id "ENSMUSP00000099120.3"; transcript_support_level "5"; mgi_id "MGI:88257"; tag "basic"; tag "appris_alternative_1"; havana_gene "OTTMUSG00000005105.1"; havana_transcript "OTTMUST00000011427.1";
chr11	HAVANA	CDS	5922813	5922888	0	-	2	gene_id "ENSMUSG00000057897.16"; transcript_id "ENSMUST00000101586.3"; gene_type "protein_coding"; gene_name "Camk2b"; transcript_type "protein_coding"; transcript_name "Camk2b-207"; exon_number 17; exon_id "ENSMUSE00000105052.2"; level 2; protein_id "ENSMUSP00000099120.3"; transcript_support_level "5"; mgi_id "MGI:88257"; tag "basic"; tag "appris_alternative_1"; havana_gene "OTTMUSG00000005105.1"; havana_transcript "OTTMUST00000011427.1";
chr11	ENSEMBL_gcm37	exon	5922813	5922888	7.28521721891542	-	.	gene_id "ENSMUSG00000057897.16"; transcript_id "ENSMUSG00000057897.16_tx_15"; exon_id "chr11_5922813_5922888_-"; exonnum "14"; txlen "1576";
chr11	ENSEMBL_gcm37	exon	5922813	5922888	4.83438152399577	-	.	gene_id "ENSMUSG00000057897.16"; transcript_id "ENSMUSG00000057897.16_tx_16"; exon_id "chr11_5922813_5922888_-"; exonnum "16"; txlen "1834";
chr11	ENSEMBL_gcm37	exon	5922813	5922888	4.07342593019637	-	.	gene_id "ENSMUSG00000057897.16"; transcript_id "ENSMUSG00000057897.16_tx_17"; exon_id "chr11_5922813_5922888_-"; exonnum "15"; txlen "1705";
chr11	ENSEMBL_gcm37	exon	5922813	5922888	3.91597430606754	-	.	gene_id "ENSMUSG00000057897.16"; transcript_id "ENSMUSG00000057897.16_tx_18"; exon_id "chr11_5922813_5922888_-"; exonnum "14"; txlen "1574";
chr11	ENSEMBL_gcm37	exon	5922813	5922888	3.30853273471097	-	.	gene_id "ENSMUSG00000057897.16"; transcript_id "ENSMUSG00000057897.16_tx_23"; exon_id "chr11_5922813_5922888_-"; exonnum "15"; txlen "1621";
chr11	ENSEMBL_gcm37	exon	5922813	5922888	3.25210408327998	-	.	gene_id "ENSMUSG00000057897.16"; transcript_id "ENSMUSG00000057897.16_tx_24"; exon_id "chr11_5922813_5922888_-"; exonnum "14"; txlen "2011";
chr11	ENSEMBL_gcm37	exon	5922813	5922888	2.88847653161125	-	.	gene_id "ENSMUSG00000057897.16"; transcript_id "ENSMUSG00000057897.16_tx_25"; exon_id "chr11_5922813_5922888_-"; exonnum "17"; txlen "1948";
chr11	ENSEMBL_gcm37	exon	5922813	5922888	2.74211111384974	-	.	gene_id "ENSMUSG00000057897.16"; transcript_id "ENSMUSG00000057897.16_tx_26"; exon_id "chr11_5922813_5922888_-"; exonnum "14"; txlen "1703";
chr11	ENSEMBL_gcm37	exon	5922813	5922888	0.0463875904467816	-	.	gene_id "ENSMUSG00000057897.16"; transcript_id "ENSMUSG00000057897.16_tx_27"; exon_id "chr11_5922813_5922888_-"; exonnum "20"; txlen "2100";
chr11	ENSEMBL_gcm37	exon	5922813	5922888	72.9350902317435	-	.	gene_id "ENSMUSG00000057897.16"; transcript_id "ENSMUSG00000057897.16_tx_3"; exon_id "chr11_5922813_5922888_-"; exonnum "2"; txlen "704";
chr11	sragcm37_ss	exon	5926155	5926295	72.9350902317435	-	.	gene_id "ENSMUSG00000057897.16"; transcript_id "ENSMUSG00000057897.16_tx_3"; exon_id "chr11_5926155_5926295_-"; exonnum "1"; txlen "704";
chr11	ENSEMBL	exon	5926765	5926893	0	-	.	gene_id "ENSMUSG00000057897.16"; transcript_id "ENSMUST00000090443.10"; gene_type "protein_coding"; gene_name "Camk2b"; transcript_type "protein_coding"; transcript_name "Camk2b-204"; exon_number 16; exon_id "ENSMUSE00001013745.2"; level 3; protein_id "ENSMUSP00000087925.4"; transcript_support_level "1"; mgi_id "MGI:88257"; tag "basic"; tag "CCDS"; ccdsid "CCDS48748.1"; havana_gene "OTTMUSG00000005105.1";
chr11	ENSEMBL	CDS	5926765	5926893	0	-	2	gene_id "ENSMUSG00000057897.16"; transcript_id "ENSMUST00000090443.10"; gene_type "protein_coding"; gene_name "Camk2b"; transcript_type "protein_coding"; transcript_name "Camk2b-204"; exon_number 16; exon_id "ENSMUSE00001013745.2"; level 3; protein_id "ENSMUSP00000087925.4"; transcript_support_level "1"; mgi_id "MGI:88257"; tag "basic"; tag "CCDS"; ccdsid "CCDS48748.1"; havana_gene "OTTMUSG00000005105.1";
chr11	HAVANA	exon	5926765	5926893	0	-	.	gene_id "ENSMUSG00000057897.16"; transcript_id "ENSMUST00000093355.12"; gene_type "protein_coding"; gene_name "Camk2b"; transcript_type "protein_coding"; transcript_name "Camk2b-205"; exon_number 17; exon_id "ENSMUSE00001013745.2"; level 2; protein_id "ENSMUSP00000091046.6"; transcript_support_level "5"; mgi_id "MGI:88257"; tag "basic"; havana_gene "OTTMUSG00000005105.1"; havana_transcript "OTTMUST00000011418.1";
chr11	HAVANA	CDS	5926765	5926893	0	-	2	gene_id "ENSMUSG00000057897.16"; transcript_id "ENSMUST00000093355.12"; gene_type "protein_coding"; gene_name "Camk2b"; transcript_type "protein_coding"; transcript_name "Camk2b-205"; exon_number 17; exon_id "ENSMUSE00001013745.2"; level 2; protein_id "ENSMUSP00000091046.6"; transcript_support_level "5"; mgi_id "MGI:88257"; tag "basic"; havana_gene "OTTMUSG00000005105.1"; havana_transcript "OTTMUST00000011418.1";
chr11	HAVANA	exon	5926765	5926893	0	-	.	gene_id "ENSMUSG00000057897.16"; transcript_id "ENSMUST00000019133.11"; gene_type "protein_coding"; gene_name "Camk2b"; transcript_type "protein_coding"; transcript_name "Camk2b-202"; exon_number 20; exon_id "ENSMUSE00001013745.2"; level 2; protein_id "ENSMUSP00000019133.5"; transcript_support_level "5"; mgi_id "MGI:88257"; tag "basic"; tag "Ensembl_canonical"; tag "GENCODE_Primary"; havana_gene "OTTMUSG00000005105.1"; havana_transcript "OTTMUST00000011425.1";
chr11	HAVANA	CDS	5926765	5926893	0	-	2	gene_id "ENSMUSG00000057897.16"; transcript_id "ENSMUST00000019133.11"; gene_type "protein_coding"; gene_name "Camk2b"; transcript_type "protein_coding"; transcript_name "Camk2b-202"; exon_number 20; exon_id "ENSMUSE00001013745.2"; level 2; protein_id "ENSMUSP00000019133.5"; transcript_support_level "5"; mgi_id "MGI:88257"; tag "basic"; tag "Ensembl_canonical"; tag "GENCODE_Primary"; havana_gene "OTTMUSG00000005105.1"; havana_transcript "OTTMUST00000011425.1";
chr11	ENSEMBL_gcm37	exon	5926765	5926893	4.83438152399577	-	.	gene_id "ENSMUSG00000057897.16"; transcript_id "ENSMUSG00000057897.16_tx_16"; exon_id "chr11_5926765_5926893_-"; exonnum "15"; txlen "1834";
chr11	ENSEMBL_gcm37	exon	5926765	5926893	4.07342593019637	-	.	gene_id "ENSMUSG00000057897.16"; transcript_id "ENSMUSG00000057897.16_tx_17"; exon_id "chr11_5926765_5926893_-"; exonnum "14"; txlen "1705";
chr11	ENSEMBL_gcm37	exon	5926765	5926893	2.88847653161125	-	.	gene_id "ENSMUSG00000057897.16"; transcript_id "ENSMUSG00000057897.16_tx_25"; exon_id "chr11_5926765_5926893_-"; exonnum "16"; txlen "1948";
chr11	ENSEMBL_gcm37	exon	5926765	5926893	0.0463875904467816	-	.	gene_id "ENSMUSG00000057897.16"; transcript_id "ENSMUSG00000057897.16_tx_27"; exon_id "chr11_5926765_5926893_-"; exonnum "19"; txlen "2100";
chr11	HAVANA	exon	5927812	5927940	0	-	.	gene_id "ENSMUSG00000057897.16"; transcript_id "ENSMUST00000093355.12"; gene_type "protein_coding"; gene_name "Camk2b"; transcript_type "protein_coding"; transcript_name "Camk2b-205"; exon_number 16; exon_id "ENSMUSE00001052770.2"; level 2; protein_id "ENSMUSP00000091046.6"; transcript_support_level "5"; mgi_id "MGI:88257"; tag "basic"; havana_gene "OTTMUSG00000005105.1"; havana_transcript "OTTMUST00000011418.1";
chr11	HAVANA	CDS	5927812	5927940	0	-	2	gene_id "ENSMUSG00000057897.16"; transcript_id "ENSMUST00000093355.12"; gene_type "protein_coding"; gene_name "Camk2b"; transcript_type "protein_coding"; transcript_name "Camk2b-205"; exon_number 16; exon_id "ENSMUSE00001052770.2"; level 2; protein_id "ENSMUSP00000091046.6"; transcript_support_level "5"; mgi_id "MGI:88257"; tag "basic"; havana_gene "OTTMUSG00000005105.1"; havana_transcript "OTTMUST00000011418.1";
chr11	HAVANA	exon	5927812	5927940	0	-	.	gene_id "ENSMUSG00000057897.16"; transcript_id "ENSMUST00000019133.11"; gene_type "protein_coding"; gene_name "Camk2b"; transcript_type "protein_coding"; transcript_name "Camk2b-202"; exon_number 19; exon_id "ENSMUSE00001052770.2"; level 2; protein_id "ENSMUSP00000019133.5"; transcript_support_level "5"; mgi_id "MGI:88257"; tag "basic"; tag "Ensembl_canonical"; tag "GENCODE_Primary"; havana_gene "OTTMUSG00000005105.1"; havana_transcript "OTTMUST00000011425.1";
chr11	HAVANA	CDS	5927812	5927940	0	-	2	gene_id "ENSMUSG00000057897.16"; transcript_id "ENSMUST00000019133.11"; gene_type "protein_coding"; gene_name "Camk2b"; transcript_type "protein_coding"; transcript_name "Camk2b-202"; exon_number 19; exon_id "ENSMUSE00001052770.2"; level 2; protein_id "ENSMUSP00000019133.5"; transcript_support_level "5"; mgi_id "MGI:88257"; tag "basic"; tag "Ensembl_canonical"; tag "GENCODE_Primary"; havana_gene "OTTMUSG00000005105.1"; havana_transcript "OTTMUST00000011425.1";
chr11	ENSEMBL_gcm37	exon	5927812	5927940	4.83438152399577	-	.	gene_id "ENSMUSG00000057897.16"; transcript_id "ENSMUSG00000057897.16_tx_16"; exon_id "chr11_5927812_5927940_-"; exonnum "14"; txlen "1834";
chr11	ENSEMBL_gcm37	exon	5927812	5927940	2.88847653161125	-	.	gene_id "ENSMUSG00000057897.16"; transcript_id "ENSMUSG00000057897.16_tx_25"; exon_id "chr11_5927812_5927940_-"; exonnum "15"; txlen "1948";
chr11	ENSEMBL_gcm37	exon	5927812	5927940	0.0463875904467816	-	.	gene_id "ENSMUSG00000057897.16"; transcript_id "ENSMUSG00000057897.16_tx_27"; exon_id "chr11_5927812_5927940_-"; exonnum "18"; txlen "2100";
chr11	HAVANA	exon	5928399	5928512	0	-	.	gene_id "ENSMUSG00000057897.16"; transcript_id "ENSMUST00000019133.11"; gene_type "protein_coding"; gene_name "Camk2b"; transcript_type "protein_coding"; transcript_name "Camk2b-202"; exon_number 18; exon_id "ENSMUSE00000379493.3"; level 2; protein_id "ENSMUSP00000019133.5"; transcript_support_level "5"; mgi_id "MGI:88257"; tag "basic"; tag "Ensembl_canonical"; tag "GENCODE_Primary"; havana_gene "OTTMUSG00000005105.1"; havana_transcript "OTTMUST00000011425.1";
chr11	HAVANA	CDS	5928399	5928512	0	-	2	gene_id "ENSMUSG00000057897.16"; transcript_id "ENSMUST00000019133.11"; gene_type "protein_coding"; gene_name "Camk2b"; transcript_type "protein_coding"; transcript_name "Camk2b-202"; exon_number 18; exon_id "ENSMUSE00000379493.3"; level 2; protein_id "ENSMUSP00000019133.5"; transcript_support_level "5"; mgi_id "MGI:88257"; tag "basic"; tag "Ensembl_canonical"; tag "GENCODE_Primary"; havana_gene "OTTMUSG00000005105.1"; havana_transcript "OTTMUST00000011425.1";
chr11	ENSEMBL_gcm37	exon	5928399	5928512	2.88847653161125	-	.	gene_id "ENSMUSG00000057897.16"; transcript_id "ENSMUSG00000057897.16_tx_25"; exon_id "chr11_5928399_5928512_-"; exonnum "14"; txlen "1948";
chr11	ENSEMBL_gcm37	exon	5928399	5928512	0.0463875904467816	-	.	gene_id "ENSMUSG00000057897.16"; transcript_id "ENSMUSG00000057897.16_tx_27"; exon_id "chr11_5928399_5928512_-"; exonnum "17"; txlen "2100";
chr11	HAVANA	exon	5929673	5929721	0	-	.	gene_id "ENSMUSG00000057897.16"; transcript_id "ENSMUST00000109813.9"; gene_type "protein_coding"; gene_name "Camk2b"; transcript_type "protein_coding"; transcript_name "Camk2b-209"; exon_number 17; exon_id "ENSMUSE00001309303.2"; level 2; protein_id "ENSMUSP00000105438.3"; transcript_support_level "1"; mgi_id "MGI:88257"; tag "basic"; tag "appris_principal_3"; tag "CCDS"; ccdsid "CCDS24411.1"; havana_gene "OTTMUSG00000005105.1"; havana_transcript "OTTMUST00000011419.1";
chr11	HAVANA	CDS	5929673	5929721	0	-	0	gene_id "ENSMUSG00000057897.16"; transcript_id "ENSMUST00000109813.9"; gene_type "protein_coding"; gene_name "Camk2b"; transcript_type "protein_coding"; transcript_name "Camk2b-209"; exon_number 17; exon_id "ENSMUSE00001309303.2"; level 2; protein_id "ENSMUSP00000105438.3"; transcript_support_level "1"; mgi_id "MGI:88257"; tag "basic"; tag "appris_principal_3"; tag "CCDS"; ccdsid "CCDS24411.1"; havana_gene "OTTMUSG00000005105.1"; havana_transcript "OTTMUST00000011419.1";
chr11	HAVANA	exon	5929673	5929721	0	-	.	gene_id "ENSMUSG00000057897.16"; transcript_id "ENSMUST00000155755.2"; gene_type "protein_coding"; gene_name "Camk2b"; transcript_type "protein_coding_CDS_not_defined"; transcript_name "Camk2b-214"; exon_number 5; exon_id "ENSMUSE00001218608.2"; level 2; transcript_support_level "5"; mgi_id "MGI:88257"; havana_gene "OTTMUSG00000005105.1"; havana_transcript "OTTMUST00000011429.1";
chr11	ENSEMBL	exon	5929673	5929721	0	-	.	gene_id "ENSMUSG00000057897.16"; transcript_id "ENSMUST00000090443.10"; gene_type "protein_coding"; gene_name "Camk2b"; transcript_type "protein_coding"; transcript_name "Camk2b-204"; exon_number 15; exon_id "ENSMUSE00001309303.2"; level 3; protein_id "ENSMUSP00000087925.4"; transcript_support_level "1"; mgi_id "MGI:88257"; tag "basic"; tag "CCDS"; ccdsid "CCDS48748.1"; havana_gene "OTTMUSG00000005105.1";
chr11	ENSEMBL	CDS	5929673	5929721	0	-	0	gene_id "ENSMUSG00000057897.16"; transcript_id "ENSMUST00000090443.10"; gene_type "protein_coding"; gene_name "Camk2b"; transcript_type "protein_coding"; transcript_name "Camk2b-204"; exon_number 15; exon_id "ENSMUSE00001309303.2"; level 3; protein_id "ENSMUSP00000087925.4"; transcript_support_level "1"; mgi_id "MGI:88257"; tag "basic"; tag "CCDS"; ccdsid "CCDS48748.1"; havana_gene "OTTMUSG00000005105.1";
chr11	HAVANA	exon	5929673	5929721	0	-	.	gene_id "ENSMUSG00000057897.16"; transcript_id "ENSMUST00000109812.9"; gene_type "protein_coding"; gene_name "Camk2b"; transcript_type "protein_coding"; transcript_name "Camk2b-208"; exon_number 17; exon_id "ENSMUSE00001309303.2"; level 2; protein_id "ENSMUSP00000105437.3"; transcript_support_level "1"; mgi_id "MGI:88257"; tag "basic"; tag "CCDS"; ccdsid "CCDS48749.1"; havana_gene "OTTMUSG00000005105.1"; havana_transcript "OTTMUST00000011426.1";
chr11	HAVANA	CDS	5929673	5929721	0	-	0	gene_id "ENSMUSG00000057897.16"; transcript_id "ENSMUST00000109812.9"; gene_type "protein_coding"; gene_name "Camk2b"; transcript_type "protein_coding"; transcript_name "Camk2b-208"; exon_number 17; exon_id "ENSMUSE00001309303.2"; level 2; protein_id "ENSMUSP00000105437.3"; transcript_support_level "1"; mgi_id "MGI:88257"; tag "basic"; tag "CCDS"; ccdsid "CCDS48749.1"; havana_gene "OTTMUSG00000005105.1"; havana_transcript "OTTMUST00000011426.1";
chr11	HAVANA	exon	5929673	5929721	0	-	.	gene_id "ENSMUSG00000057897.16"; transcript_id "ENSMUST00000093355.12"; gene_type "protein_coding"; gene_name "Camk2b"; transcript_type "protein_coding"; transcript_name "Camk2b-205"; exon_number 15; exon_id "ENSMUSE00001309303.2"; level 2; protein_id "ENSMUSP00000091046.6"; transcript_support_level "5"; mgi_id "MGI:88257"; tag "basic"; havana_gene "OTTMUSG00000005105.1"; havana_transcript "OTTMUST00000011418.1";
chr11	HAVANA	CDS	5929673	5929721	0	-	0	gene_id "ENSMUSG00000057897.16"; transcript_id "ENSMUST00000093355.12"; gene_type "protein_coding"; gene_name "Camk2b"; transcript_type "protein_coding"; transcript_name "Camk2b-205"; exon_number 15; exon_id "ENSMUSE00001309303.2"; level 2; protein_id "ENSMUSP00000091046.6"; transcript_support_level "5"; mgi_id "MGI:88257"; tag "basic"; havana_gene "OTTMUSG00000005105.1"; havana_transcript "OTTMUST00000011418.1";
chr11	HAVANA	exon	5929673	5929721	0	-	.	gene_id "ENSMUSG00000057897.16"; transcript_id "ENSMUST00000066431.14"; gene_type "protein_coding"; gene_name "Camk2b"; transcript_type "protein_coding"; transcript_name "Camk2b-203"; exon_number 14; exon_id "ENSMUSE00001309303.2"; level 2; protein_id "ENSMUSP00000065101.8"; transcript_support_level "5"; mgi_id "MGI:88257"; tag "basic"; havana_gene "OTTMUSG00000005105.1"; havana_transcript "OTTMUST00000011417.1";
chr11	HAVANA	CDS	5929673	5929721	0	-	0	gene_id "ENSMUSG00000057897.16"; transcript_id "ENSMUST00000066431.14"; gene_type "protein_coding"; gene_name "Camk2b"; transcript_type "protein_coding"; transcript_name "Camk2b-203"; exon_number 14; exon_id "ENSMUSE00001309303.2"; level 2; protein_id "ENSMUSP00000065101.8"; transcript_support_level "5"; mgi_id "MGI:88257"; tag "basic"; havana_gene "OTTMUSG00000005105.1"; havana_transcript "OTTMUST00000011417.1";
chr11	HAVANA	exon	5929673	5929721	0	-	.	gene_id "ENSMUSG00000057897.16"; transcript_id "ENSMUST00000002817.12"; gene_type "protein_coding"; gene_name "Camk2b"; transcript_type "protein_coding"; transcript_name "Camk2b-201"; exon_number 15; exon_id "ENSMUSE00001309303.2"; level 2; protein_id "ENSMUSP00000002817.6"; transcript_support_level "5"; mgi_id "MGI:88257"; tag "basic"; tag "appris_alternative_1"; havana_gene "OTTMUSG00000005105.1"; havana_transcript "OTTMUST00000011424.1";
chr11	HAVANA	CDS	5929673	5929721	0	-	0	gene_id "ENSMUSG00000057897.16"; transcript_id "ENSMUST00000002817.12"; gene_type "protein_coding"; gene_name "Camk2b"; transcript_type "protein_coding"; transcript_name "Camk2b-201"; exon_number 15; exon_id "ENSMUSE00001309303.2"; level 2; protein_id "ENSMUSP00000002817.6"; transcript_support_level "5"; mgi_id "MGI:88257"; tag "basic"; tag "appris_alternative_1"; havana_gene "OTTMUSG00000005105.1"; havana_transcript "OTTMUST00000011424.1";
chr11	HAVANA	exon	5929673	5929721	0	-	.	gene_id "ENSMUSG00000057897.16"; transcript_id "ENSMUST00000019133.11"; gene_type "protein_coding"; gene_name "Camk2b"; transcript_type "protein_coding"; transcript_name "Camk2b-202"; exon_number 17; exon_id "ENSMUSE00001309303.2"; level 2; protein_id "ENSMUSP00000019133.5"; transcript_support_level "5"; mgi_id "MGI:88257"; tag "basic"; tag "Ensembl_canonical"; tag "GENCODE_Primary"; havana_gene "OTTMUSG00000005105.1"; havana_transcript "OTTMUST00000011425.1";
chr11	HAVANA	CDS	5929673	5929721	0	-	0	gene_id "ENSMUSG00000057897.16"; transcript_id "ENSMUST00000019133.11"; gene_type "protein_coding"; gene_name "Camk2b"; transcript_type "protein_coding"; transcript_name "Camk2b-202"; exon_number 17; exon_id "ENSMUSE00001309303.2"; level 2; protein_id "ENSMUSP00000019133.5"; transcript_support_level "5"; mgi_id "MGI:88257"; tag "basic"; tag "Ensembl_canonical"; tag "GENCODE_Primary"; havana_gene "OTTMUSG00000005105.1"; havana_transcript "OTTMUST00000011425.1";
chr11	HAVANA	exon	5929673	5929721	0	-	.	gene_id "ENSMUSG00000057897.16"; transcript_id "ENSMUST00000101585.10"; gene_type "protein_coding"; gene_name "Camk2b"; transcript_type "protein_coding"; transcript_name "Camk2b-206"; exon_number 16; exon_id "ENSMUSE00001309303.2"; level 2; protein_id "ENSMUSP00000099119.4"; transcript_support_level "5"; mgi_id "MGI:88257"; tag "basic"; havana_gene "OTTMUSG00000005105.1"; havana_transcript "OTTMUST00000011420.1";
chr11	HAVANA	CDS	5929673	5929721	0	-	0	gene_id "ENSMUSG00000057897.16"; transcript_id "ENSMUST00000101585.10"; gene_type "protein_coding"; gene_name "Camk2b"; transcript_type "protein_coding"; transcript_name "Camk2b-206"; exon_number 16; exon_id "ENSMUSE00001309303.2"; level 2; protein_id "ENSMUSP00000099119.4"; transcript_support_level "5"; mgi_id "MGI:88257"; tag "basic"; havana_gene "OTTMUSG00000005105.1"; havana_transcript "OTTMUST00000011420.1";
chr11	HAVANA	exon	5929673	5929721	0	-	.	gene_id "ENSMUSG00000057897.16"; transcript_id "ENSMUST00000101586.3"; gene_type "protein_coding"; gene_name "Camk2b"; transcript_type "protein_coding"; transcript_name "Camk2b-207"; exon_number 16; exon_id "ENSMUSE00001309303.2"; level 2; protein_id "ENSMUSP00000099120.3"; transcript_support_level "5"; mgi_id "MGI:88257"; tag "basic"; tag "appris_alternative_1"; havana_gene "OTTMUSG00000005105.1"; havana_transcript "OTTMUST00000011427.1";
chr11	HAVANA	CDS	5929673	5929721	0	-	0	gene_id "ENSMUSG00000057897.16"; transcript_id "ENSMUST00000101586.3"; gene_type "protein_coding"; gene_name "Camk2b"; transcript_type "protein_coding"; transcript_name "Camk2b-207"; exon_number 16; exon_id "ENSMUSE00001309303.2"; level 2; protein_id "ENSMUSP00000099120.3"; transcript_support_level "5"; mgi_id "MGI:88257"; tag "basic"; tag "appris_alternative_1"; havana_gene "OTTMUSG00000005105.1"; havana_transcript "OTTMUST00000011427.1";
chr11	ENSEMBL_gcm37	exon	5929673	5929721	7.28521721891542	-	.	gene_id "ENSMUSG00000057897.16"; transcript_id "ENSMUSG00000057897.16_tx_15"; exon_id "chr11_5929673_5929721_-"; exonnum "13"; txlen "1576";
chr11	ENSEMBL_gcm37	exon	5929673	5929721	4.83438152399577	-	.	gene_id "ENSMUSG00000057897.16"; transcript_id "ENSMUSG00000057897.16_tx_16"; exon_id "chr11_5929673_5929721_-"; exonnum "13"; txlen "1834";
chr11	ENSEMBL_gcm37	exon	5929673	5929721	4.07342593019637	-	.	gene_id "ENSMUSG00000057897.16"; transcript_id "ENSMUSG00000057897.16_tx_17"; exon_id "chr11_5929673_5929721_-"; exonnum "13"; txlen "1705";
chr11	ENSEMBL_gcm37	exon	5929673	5929721	3.91597430606754	-	.	gene_id "ENSMUSG00000057897.16"; transcript_id "ENSMUSG00000057897.16_tx_18"; exon_id "chr11_5929673_5929721_-"; exonnum "13"; txlen "1574";
chr11	ENSEMBL_gcm37	exon	5929673	5929721	3.30853273471097	-	.	gene_id "ENSMUSG00000057897.16"; transcript_id "ENSMUSG00000057897.16_tx_23"; exon_id "chr11_5929673_5929721_-"; exonnum "14"; txlen "1621";
chr11	ENSEMBL_gcm37	exon	5929673	5929721	3.25210408327998	-	.	gene_id "ENSMUSG00000057897.16"; transcript_id "ENSMUSG00000057897.16_tx_24"; exon_id "chr11_5929673_5929721_-"; exonnum "13"; txlen "2011";
chr11	ENSEMBL_gcm37	exon	5929673	5929721	2.88847653161125	-	.	gene_id "ENSMUSG00000057897.16"; transcript_id "ENSMUSG00000057897.16_tx_25"; exon_id "chr11_5929673_5929721_-"; exonnum "13"; txlen "1948";
chr11	ENSEMBL_gcm37	exon	5929673	5929721	2.74211111384974	-	.	gene_id "ENSMUSG00000057897.16"; transcript_id "ENSMUSG00000057897.16_tx_26"; exon_id "chr11_5929673_5929721_-"; exonnum "13"; txlen "1703";
chr11	ENSEMBL_gcm37	exon	5929673	5929721	0.0463875904467816	-	.	gene_id "ENSMUSG00000057897.16"; transcript_id "ENSMUSG00000057897.16_tx_27"; exon_id "chr11_5929673_5929721_-"; exonnum "16"; txlen "2100";
chr11	HAVANA	exon	5931070	5931114	0	-	.	gene_id "ENSMUSG00000057897.16"; transcript_id "ENSMUST00000109813.9"; gene_type "protein_coding"; gene_name "Camk2b"; transcript_type "protein_coding"; transcript_name "Camk2b-209"; exon_number 16; exon_id "ENSMUSE00001266607.2"; level 2; protein_id "ENSMUSP00000105438.3"; transcript_support_level "1"; mgi_id "MGI:88257"; tag "basic"; tag "appris_principal_3"; tag "CCDS"; ccdsid "CCDS24411.1"; havana_gene "OTTMUSG00000005105.1"; havana_transcript "OTTMUST00000011419.1";
chr11	HAVANA	CDS	5931070	5931114	0	-	0	gene_id "ENSMUSG00000057897.16"; transcript_id "ENSMUST00000109813.9"; gene_type "protein_coding"; gene_name "Camk2b"; transcript_type "protein_coding"; transcript_name "Camk2b-209"; exon_number 16; exon_id "ENSMUSE00001266607.2"; level 2; protein_id "ENSMUSP00000105438.3"; transcript_support_level "1"; mgi_id "MGI:88257"; tag "basic"; tag "appris_principal_3"; tag "CCDS"; ccdsid "CCDS24411.1"; havana_gene "OTTMUSG00000005105.1"; havana_transcript "OTTMUST00000011419.1";
chr11	HAVANA	exon	5931070	5931114	0	-	.	gene_id "ENSMUSG00000057897.16"; transcript_id "ENSMUST00000155755.2"; gene_type "protein_coding"; gene_name "Camk2b"; transcript_type "protein_coding_CDS_not_defined"; transcript_name "Camk2b-214"; exon_number 4; exon_id "ENSMUSE00001250872.2"; level 2; transcript_support_level "5"; mgi_id "MGI:88257"; havana_gene "OTTMUSG00000005105.1"; havana_transcript "OTTMUST00000011429.1";
chr11	HAVANA	exon	5931070	5931114	0	-	.	gene_id "ENSMUSG00000057897.16"; transcript_id "ENSMUST00000109812.9"; gene_type "protein_coding"; gene_name "Camk2b"; transcript_type "protein_coding"; transcript_name "Camk2b-208"; exon_number 16; exon_id "ENSMUSE00001266607.2"; level 2; protein_id "ENSMUSP00000105437.3"; transcript_support_level "1"; mgi_id "MGI:88257"; tag "basic"; tag "CCDS"; ccdsid "CCDS48749.1"; havana_gene "OTTMUSG00000005105.1"; havana_transcript "OTTMUST00000011426.1";
chr11	HAVANA	CDS	5931070	5931114	0	-	0	gene_id "ENSMUSG00000057897.16"; transcript_id "ENSMUST00000109812.9"; gene_type "protein_coding"; gene_name "Camk2b"; transcript_type "protein_coding"; transcript_name "Camk2b-208"; exon_number 16; exon_id "ENSMUSE00001266607.2"; level 2; protein_id "ENSMUSP00000105437.3"; transcript_support_level "1"; mgi_id "MGI:88257"; tag "basic"; tag "CCDS"; ccdsid "CCDS48749.1"; havana_gene "OTTMUSG00000005105.1"; havana_transcript "OTTMUST00000011426.1";
chr11	HAVANA	exon	5931070	5931114	0	-	.	gene_id "ENSMUSG00000057897.16"; transcript_id "ENSMUST00000019133.11"; gene_type "protein_coding"; gene_name "Camk2b"; transcript_type "protein_coding"; transcript_name "Camk2b-202"; exon_number 16; exon_id "ENSMUSE00001266607.2"; level 2; protein_id "ENSMUSP00000019133.5"; transcript_support_level "5"; mgi_id "MGI:88257"; tag "basic"; tag "Ensembl_canonical"; tag "GENCODE_Primary"; havana_gene "OTTMUSG00000005105.1"; havana_transcript "OTTMUST00000011425.1";
chr11	HAVANA	CDS	5931070	5931114	0	-	0	gene_id "ENSMUSG00000057897.16"; transcript_id "ENSMUST00000019133.11"; gene_type "protein_coding"; gene_name "Camk2b"; transcript_type "protein_coding"; transcript_name "Camk2b-202"; exon_number 16; exon_id "ENSMUSE00001266607.2"; level 2; protein_id "ENSMUSP00000019133.5"; transcript_support_level "5"; mgi_id "MGI:88257"; tag "basic"; tag "Ensembl_canonical"; tag "GENCODE_Primary"; havana_gene "OTTMUSG00000005105.1"; havana_transcript "OTTMUST00000011425.1";
chr11	HAVANA	exon	5931070	5931114	0	-	.	gene_id "ENSMUSG00000057897.16"; transcript_id "ENSMUST00000101585.10"; gene_type "protein_coding"; gene_name "Camk2b"; transcript_type "protein_coding"; transcript_name "Camk2b-206"; exon_number 15; exon_id "ENSMUSE00001266607.2"; level 2; protein_id "ENSMUSP00000099119.4"; transcript_support_level "5"; mgi_id "MGI:88257"; tag "basic"; havana_gene "OTTMUSG00000005105.1"; havana_transcript "OTTMUST00000011420.1";
chr11	HAVANA	CDS	5931070	5931114	0	-	0	gene_id "ENSMUSG00000057897.16"; transcript_id "ENSMUST00000101585.10"; gene_type "protein_coding"; gene_name "Camk2b"; transcript_type "protein_coding"; transcript_name "Camk2b-206"; exon_number 15; exon_id "ENSMUSE00001266607.2"; level 2; protein_id "ENSMUSP00000099119.4"; transcript_support_level "5"; mgi_id "MGI:88257"; tag "basic"; havana_gene "OTTMUSG00000005105.1"; havana_transcript "OTTMUST00000011420.1";
chr11	HAVANA	exon	5931070	5931114	0	-	.	gene_id "ENSMUSG00000057897.16"; transcript_id "ENSMUST00000101586.3"; gene_type "protein_coding"; gene_name "Camk2b"; transcript_type "protein_coding"; transcript_name "Camk2b-207"; exon_number 15; exon_id "ENSMUSE00001266607.2"; level 2; protein_id "ENSMUSP00000099120.3"; transcript_support_level "5"; mgi_id "MGI:88257"; tag "basic"; tag "appris_alternative_1"; havana_gene "OTTMUSG00000005105.1"; havana_transcript "OTTMUST00000011427.1";
chr11	HAVANA	CDS	5931070	5931114	0	-	0	gene_id "ENSMUSG00000057897.16"; transcript_id "ENSMUST00000101586.3"; gene_type "protein_coding"; gene_name "Camk2b"; transcript_type "protein_coding"; transcript_name "Camk2b-207"; exon_number 15; exon_id "ENSMUSE00001266607.2"; level 2; protein_id "ENSMUSP00000099120.3"; transcript_support_level "5"; mgi_id "MGI:88257"; tag "basic"; tag "appris_alternative_1"; havana_gene "OTTMUSG00000005105.1"; havana_transcript "OTTMUST00000011427.1";
chr11	ENSEMBL_gcm37	exon	5931070	5931114	3.30853273471097	-	.	gene_id "ENSMUSG00000057897.16"; transcript_id "ENSMUSG00000057897.16_tx_23"; exon_id "chr11_5931070_5931114_-"; exonnum "13"; txlen "1621";
chr11	ENSEMBL_gcm37	exon	5931070	5931114	0.0463875904467816	-	.	gene_id "ENSMUSG00000057897.16"; transcript_id "ENSMUSG00000057897.16_tx_27"; exon_id "chr11_5931070_5931114_-"; exonnum "15"; txlen "2100";
chr11	HAVANA	exon	5932501	5932572	0	-	.	gene_id "ENSMUSG00000057897.16"; transcript_id "ENSMUST00000109813.9"; gene_type "protein_coding"; gene_name "Camk2b"; transcript_type "protein_coding"; transcript_name "Camk2b-209"; exon_number 15; exon_id "ENSMUSE00001300960.2"; level 2; protein_id "ENSMUSP00000105438.3"; transcript_support_level "1"; mgi_id "MGI:88257"; tag "basic"; tag "appris_principal_3"; tag "CCDS"; ccdsid "CCDS24411.1"; havana_gene "OTTMUSG00000005105.1"; havana_transcript "OTTMUST00000011419.1";
chr11	HAVANA	CDS	5932501	5932572	0	-	0	gene_id "ENSMUSG00000057897.16"; transcript_id "ENSMUST00000109813.9"; gene_type "protein_coding"; gene_name "Camk2b"; transcript_type "protein_coding"; transcript_name "Camk2b-209"; exon_number 15; exon_id "ENSMUSE00001300960.2"; level 2; protein_id "ENSMUSP00000105438.3"; transcript_support_level "1"; mgi_id "MGI:88257"; tag "basic"; tag "appris_principal_3"; tag "CCDS"; ccdsid "CCDS24411.1"; havana_gene "OTTMUSG00000005105.1"; havana_transcript "OTTMUST00000011419.1";
chr11	HAVANA	exon	5932501	5932572	0	-	.	gene_id "ENSMUSG00000057897.16"; transcript_id "ENSMUST00000155755.2"; gene_type "protein_coding"; gene_name "Camk2b"; transcript_type "protein_coding_CDS_not_defined"; transcript_name "Camk2b-214"; exon_number 3; exon_id "ENSMUSE00001248496.2"; level 2; transcript_support_level "5"; mgi_id "MGI:88257"; havana_gene "OTTMUSG00000005105.1"; havana_transcript "OTTMUST00000011429.1";
chr11	ENSEMBL	exon	5932501	5932572	0	-	.	gene_id "ENSMUSG00000057897.16"; transcript_id "ENSMUST00000090443.10"; gene_type "protein_coding"; gene_name "Camk2b"; transcript_type "protein_coding"; transcript_name "Camk2b-204"; exon_number 14; exon_id "ENSMUSE00001300960.2"; level 3; protein_id "ENSMUSP00000087925.4"; transcript_support_level "1"; mgi_id "MGI:88257"; tag "basic"; tag "CCDS"; ccdsid "CCDS48748.1"; havana_gene "OTTMUSG00000005105.1";
chr11	ENSEMBL	CDS	5932501	5932572	0	-	0	gene_id "ENSMUSG00000057897.16"; transcript_id "ENSMUST00000090443.10"; gene_type "protein_coding"; gene_name "Camk2b"; transcript_type "protein_coding"; transcript_name "Camk2b-204"; exon_number 14; exon_id "ENSMUSE00001300960.2"; level 3; protein_id "ENSMUSP00000087925.4"; transcript_support_level "1"; mgi_id "MGI:88257"; tag "basic"; tag "CCDS"; ccdsid "CCDS48748.1"; havana_gene "OTTMUSG00000005105.1";
chr11	HAVANA	exon	5932501	5932572	0	-	.	gene_id "ENSMUSG00000057897.16"; transcript_id "ENSMUST00000109812.9"; gene_type "protein_coding"; gene_name "Camk2b"; transcript_type "protein_coding"; transcript_name "Camk2b-208"; exon_number 15; exon_id "ENSMUSE00001300960.2"; level 2; protein_id "ENSMUSP00000105437.3"; transcript_support_level "1"; mgi_id "MGI:88257"; tag "basic"; tag "CCDS"; ccdsid "CCDS48749.1"; havana_gene "OTTMUSG00000005105.1"; havana_transcript "OTTMUST00000011426.1";
chr11	HAVANA	CDS	5932501	5932572	0	-	0	gene_id "ENSMUSG00000057897.16"; transcript_id "ENSMUST00000109812.9"; gene_type "protein_coding"; gene_name "Camk2b"; transcript_type "protein_coding"; transcript_name "Camk2b-208"; exon_number 15; exon_id "ENSMUSE00001300960.2"; level 2; protein_id "ENSMUSP00000105437.3"; transcript_support_level "1"; mgi_id "MGI:88257"; tag "basic"; tag "CCDS"; ccdsid "CCDS48749.1"; havana_gene "OTTMUSG00000005105.1"; havana_transcript "OTTMUST00000011426.1";
chr11	HAVANA	exon	5932501	5932572	0	-	.	gene_id "ENSMUSG00000057897.16"; transcript_id "ENSMUST00000093355.12"; gene_type "protein_coding"; gene_name "Camk2b"; transcript_type "protein_coding"; transcript_name "Camk2b-205"; exon_number 14; exon_id "ENSMUSE00001300960.2"; level 2; protein_id "ENSMUSP00000091046.6"; transcript_support_level "5"; mgi_id "MGI:88257"; tag "basic"; havana_gene "OTTMUSG00000005105.1"; havana_transcript "OTTMUST00000011418.1";
chr11	HAVANA	CDS	5932501	5932572	0	-	0	gene_id "ENSMUSG00000057897.16"; transcript_id "ENSMUST00000093355.12"; gene_type "protein_coding"; gene_name "Camk2b"; transcript_type "protein_coding"; transcript_name "Camk2b-205"; exon_number 14; exon_id "ENSMUSE00001300960.2"; level 2; protein_id "ENSMUSP00000091046.6"; transcript_support_level "5"; mgi_id "MGI:88257"; tag "basic"; havana_gene "OTTMUSG00000005105.1"; havana_transcript "OTTMUST00000011418.1";
chr11	HAVANA	exon	5932501	5932572	0	-	.	gene_id "ENSMUSG00000057897.16"; transcript_id "ENSMUST00000002817.12"; gene_type "protein_coding"; gene_name "Camk2b"; transcript_type "protein_coding"; transcript_name "Camk2b-201"; exon_number 14; exon_id "ENSMUSE00001300960.2"; level 2; protein_id "ENSMUSP00000002817.6"; transcript_support_level "5"; mgi_id "MGI:88257"; tag "basic"; tag "appris_alternative_1"; havana_gene "OTTMUSG00000005105.1"; havana_transcript "OTTMUST00000011424.1";
chr11	HAVANA	CDS	5932501	5932572	0	-	0	gene_id "ENSMUSG00000057897.16"; transcript_id "ENSMUST00000002817.12"; gene_type "protein_coding"; gene_name "Camk2b"; transcript_type "protein_coding"; transcript_name "Camk2b-201"; exon_number 14; exon_id "ENSMUSE00001300960.2"; level 2; protein_id "ENSMUSP00000002817.6"; transcript_support_level "5"; mgi_id "MGI:88257"; tag "basic"; tag "appris_alternative_1"; havana_gene "OTTMUSG00000005105.1"; havana_transcript "OTTMUST00000011424.1";
chr11	HAVANA	exon	5932501	5932572	0	-	.	gene_id "ENSMUSG00000057897.16"; transcript_id "ENSMUST00000019133.11"; gene_type "protein_coding"; gene_name "Camk2b"; transcript_type "protein_coding"; transcript_name "Camk2b-202"; exon_number 15; exon_id "ENSMUSE00001300960.2"; level 2; protein_id "ENSMUSP00000019133.5"; transcript_support_level "5"; mgi_id "MGI:88257"; tag "basic"; tag "Ensembl_canonical"; tag "GENCODE_Primary"; havana_gene "OTTMUSG00000005105.1"; havana_transcript "OTTMUST00000011425.1";
chr11	HAVANA	CDS	5932501	5932572	0	-	0	gene_id "ENSMUSG00000057897.16"; transcript_id "ENSMUST00000019133.11"; gene_type "protein_coding"; gene_name "Camk2b"; transcript_type "protein_coding"; transcript_name "Camk2b-202"; exon_number 15; exon_id "ENSMUSE00001300960.2"; level 2; protein_id "ENSMUSP00000019133.5"; transcript_support_level "5"; mgi_id "MGI:88257"; tag "basic"; tag "Ensembl_canonical"; tag "GENCODE_Primary"; havana_gene "OTTMUSG00000005105.1"; havana_transcript "OTTMUST00000011425.1";
chr11	HAVANA	exon	5932501	5932572	0	-	.	gene_id "ENSMUSG00000057897.16"; transcript_id "ENSMUST00000101586.3"; gene_type "protein_coding"; gene_name "Camk2b"; transcript_type "protein_coding"; transcript_name "Camk2b-207"; exon_number 14; exon_id "ENSMUSE00001300960.2"; level 2; protein_id "ENSMUSP00000099120.3"; transcript_support_level "5"; mgi_id "MGI:88257"; tag "basic"; tag "appris_alternative_1"; havana_gene "OTTMUSG00000005105.1"; havana_transcript "OTTMUST00000011427.1";
chr11	HAVANA	CDS	5932501	5932572	0	-	0	gene_id "ENSMUSG00000057897.16"; transcript_id "ENSMUST00000101586.3"; gene_type "protein_coding"; gene_name "Camk2b"; transcript_type "protein_coding"; transcript_name "Camk2b-207"; exon_number 14; exon_id "ENSMUSE00001300960.2"; level 2; protein_id "ENSMUSP00000099120.3"; transcript_support_level "5"; mgi_id "MGI:88257"; tag "basic"; tag "appris_alternative_1"; havana_gene "OTTMUSG00000005105.1"; havana_transcript "OTTMUST00000011427.1";
chr11	ENSEMBL_gcm37	exon	5932501	5932572	7.28521721891542	-	.	gene_id "ENSMUSG00000057897.16"; transcript_id "ENSMUSG00000057897.16_tx_15"; exon_id "chr11_5932501_5932572_-"; exonnum "12"; txlen "1576";
chr11	ENSEMBL_gcm37	exon	5932501	5932572	4.83438152399577	-	.	gene_id "ENSMUSG00000057897.16"; transcript_id "ENSMUSG00000057897.16_tx_16"; exon_id "chr11_5932501_5932572_-"; exonnum "12"; txlen "1834";
chr11	ENSEMBL_gcm37	exon	5932501	5932572	4.07342593019637	-	.	gene_id "ENSMUSG00000057897.16"; transcript_id "ENSMUSG00000057897.16_tx_17"; exon_id "chr11_5932501_5932572_-"; exonnum "12"; txlen "1705";
chr11	ENSEMBL_gcm37	exon	5932501	5932572	3.91597430606754	-	.	gene_id "ENSMUSG00000057897.16"; transcript_id "ENSMUSG00000057897.16_tx_18"; exon_id "chr11_5932501_5932572_-"; exonnum "12"; txlen "1574";
chr11	ENSEMBL_gcm37	exon	5932501	5932572	3.30853273471097	-	.	gene_id "ENSMUSG00000057897.16"; transcript_id "ENSMUSG00000057897.16_tx_23"; exon_id "chr11_5932501_5932572_-"; exonnum "12"; txlen "1621";
chr11	ENSEMBL_gcm37	exon	5932501	5932572	3.25210408327998	-	.	gene_id "ENSMUSG00000057897.16"; transcript_id "ENSMUSG00000057897.16_tx_24"; exon_id "chr11_5932501_5932572_-"; exonnum "12"; txlen "2011";
chr11	ENSEMBL_gcm37	exon	5932501	5932572	2.88847653161125	-	.	gene_id "ENSMUSG00000057897.16"; transcript_id "ENSMUSG00000057897.16_tx_25"; exon_id "chr11_5932501_5932572_-"; exonnum "12"; txlen "1948";
chr11	ENSEMBL_gcm37	exon	5932501	5932572	2.74211111384974	-	.	gene_id "ENSMUSG00000057897.16"; transcript_id "ENSMUSG00000057897.16_tx_26"; exon_id "chr11_5932501_5932572_-"; exonnum "12"; txlen "1703";
chr11	ENSEMBL_gcm37	exon	5932501	5932572	0.0463875904467816	-	.	gene_id "ENSMUSG00000057897.16"; transcript_id "ENSMUSG00000057897.16_tx_27"; exon_id "chr11_5932501_5932572_-"; exonnum "14"; txlen "2100";
chr11	HAVANA	exon	5932721	5932758	0	-	.	gene_id "ENSMUSG00000057897.16"; transcript_id "ENSMUST00000109813.9"; gene_type "protein_coding"; gene_name "Camk2b"; transcript_type "protein_coding"; transcript_name "Camk2b-209"; exon_number 14; exon_id "ENSMUSE00000418519.2"; level 2; protein_id "ENSMUSP00000105438.3"; transcript_support_level "1"; mgi_id "MGI:88257"; tag "basic"; tag "appris_principal_3"; tag "CCDS"; ccdsid "CCDS24411.1"; havana_gene "OTTMUSG00000005105.1"; havana_transcript "OTTMUST00000011419.1";
chr11	HAVANA	CDS	5932721	5932758	0	-	2	gene_id "ENSMUSG00000057897.16"; transcript_id "ENSMUST00000109813.9"; gene_type "protein_coding"; gene_name "Camk2b"; transcript_type "protein_coding"; transcript_name "Camk2b-209"; exon_number 14; exon_id "ENSMUSE00000418519.2"; level 2; protein_id "ENSMUSP00000105438.3"; transcript_support_level "1"; mgi_id "MGI:88257"; tag "basic"; tag "appris_principal_3"; tag "CCDS"; ccdsid "CCDS24411.1"; havana_gene "OTTMUSG00000005105.1"; havana_transcript "OTTMUST00000011419.1";
chr11	ENSEMBL	exon	5932721	5932758	0	-	.	gene_id "ENSMUSG00000057897.16"; transcript_id "ENSMUST00000090443.10"; gene_type "protein_coding"; gene_name "Camk2b"; transcript_type "protein_coding"; transcript_name "Camk2b-204"; exon_number 13; exon_id "ENSMUSE00000418519.2"; level 3; protein_id "ENSMUSP00000087925.4"; transcript_support_level "1"; mgi_id "MGI:88257"; tag "basic"; tag "CCDS"; ccdsid "CCDS48748.1"; havana_gene "OTTMUSG00000005105.1";
chr11	ENSEMBL	CDS	5932721	5932758	0	-	2	gene_id "ENSMUSG00000057897.16"; transcript_id "ENSMUST00000090443.10"; gene_type "protein_coding"; gene_name "Camk2b"; transcript_type "protein_coding"; transcript_name "Camk2b-204"; exon_number 13; exon_id "ENSMUSE00000418519.2"; level 3; protein_id "ENSMUSP00000087925.4"; transcript_support_level "1"; mgi_id "MGI:88257"; tag "basic"; tag "CCDS"; ccdsid "CCDS48748.1"; havana_gene "OTTMUSG00000005105.1";
chr11	HAVANA	exon	5932721	5932758	0	-	.	gene_id "ENSMUSG00000057897.16"; transcript_id "ENSMUST00000019133.11"; gene_type "protein_coding"; gene_name "Camk2b"; transcript_type "protein_coding"; transcript_name "Camk2b-202"; exon_number 14; exon_id "ENSMUSE00000418519.2"; level 2; protein_id "ENSMUSP00000019133.5"; transcript_support_level "5"; mgi_id "MGI:88257"; tag "basic"; tag "Ensembl_canonical"; tag "GENCODE_Primary"; havana_gene "OTTMUSG00000005105.1"; havana_transcript "OTTMUST00000011425.1";
chr11	HAVANA	CDS	5932721	5932758	0	-	2	gene_id "ENSMUSG00000057897.16"; transcript_id "ENSMUST00000019133.11"; gene_type "protein_coding"; gene_name "Camk2b"; transcript_type "protein_coding"; transcript_name "Camk2b-202"; exon_number 14; exon_id "ENSMUSE00000418519.2"; level 2; protein_id "ENSMUSP00000019133.5"; transcript_support_level "5"; mgi_id "MGI:88257"; tag "basic"; tag "Ensembl_canonical"; tag "GENCODE_Primary"; havana_gene "OTTMUSG00000005105.1"; havana_transcript "OTTMUST00000011425.1";
chr11	HAVANA	exon	5932721	5932758	0	-	.	gene_id "ENSMUSG00000057897.16"; transcript_id "ENSMUST00000101585.10"; gene_type "protein_coding"; gene_name "Camk2b"; transcript_type "protein_coding"; transcript_name "Camk2b-206"; exon_number 14; exon_id "ENSMUSE00000418519.2"; level 2; protein_id "ENSMUSP00000099119.4"; transcript_support_level "5"; mgi_id "MGI:88257"; tag "basic"; havana_gene "OTTMUSG00000005105.1"; havana_transcript "OTTMUST00000011420.1";
chr11	HAVANA	CDS	5932721	5932758	0	-	2	gene_id "ENSMUSG00000057897.16"; transcript_id "ENSMUST00000101585.10"; gene_type "protein_coding"; gene_name "Camk2b"; transcript_type "protein_coding"; transcript_name "Camk2b-206"; exon_number 14; exon_id "ENSMUSE00000418519.2"; level 2; protein_id "ENSMUSP00000099119.4"; transcript_support_level "5"; mgi_id "MGI:88257"; tag "basic"; havana_gene "OTTMUSG00000005105.1"; havana_transcript "OTTMUST00000011420.1";
chr11	HAVANA	exon	5932721	5932761	0	-	.	gene_id "ENSMUSG00000057897.16"; transcript_id "ENSMUST00000155755.2"; gene_type "protein_coding"; gene_name "Camk2b"; transcript_type "protein_coding_CDS_not_defined"; transcript_name "Camk2b-214"; exon_number 2; exon_id "ENSMUSE00001299126.2"; level 2; transcript_support_level "5"; mgi_id "MGI:88257"; havana_gene "OTTMUSG00000005105.1"; havana_transcript "OTTMUST00000011429.1";
chr11	HAVANA	exon	5932721	5932761	0	-	.	gene_id "ENSMUSG00000057897.16"; transcript_id "ENSMUST00000109812.9"; gene_type "protein_coding"; gene_name "Camk2b"; transcript_type "protein_coding"; transcript_name "Camk2b-208"; exon_number 14; exon_id "ENSMUSE00001228222.2"; level 2; protein_id "ENSMUSP00000105437.3"; transcript_support_level "1"; mgi_id "MGI:88257"; tag "basic"; tag "CCDS"; ccdsid "CCDS48749.1"; havana_gene "OTTMUSG00000005105.1"; havana_transcript "OTTMUST00000011426.1";
chr11	HAVANA	CDS	5932721	5932761	0	-	2	gene_id "ENSMUSG00000057897.16"; transcript_id "ENSMUST00000109812.9"; gene_type "protein_coding"; gene_name "Camk2b"; transcript_type "protein_coding"; transcript_name "Camk2b-208"; exon_number 14; exon_id "ENSMUSE00001228222.2"; level 2; protein_id "ENSMUSP00000105437.3"; transcript_support_level "1"; mgi_id "MGI:88257"; tag "basic"; tag "CCDS"; ccdsid "CCDS48749.1"; havana_gene "OTTMUSG00000005105.1"; havana_transcript "OTTMUST00000011426.1";
chr11	HAVANA	exon	5932721	5932761	0	-	.	gene_id "ENSMUSG00000057897.16"; transcript_id "ENSMUST00000093355.12"; gene_type "protein_coding"; gene_name "Camk2b"; transcript_type "protein_coding"; transcript_name "Camk2b-205"; exon_number 13; exon_id "ENSMUSE00001228222.2"; level 2; protein_id "ENSMUSP00000091046.6"; transcript_support_level "5"; mgi_id "MGI:88257"; tag "basic"; havana_gene "OTTMUSG00000005105.1"; havana_transcript "OTTMUST00000011418.1";
chr11	HAVANA	CDS	5932721	5932761	0	-	2	gene_id "ENSMUSG00000057897.16"; transcript_id "ENSMUST00000093355.12"; gene_type "protein_coding"; gene_name "Camk2b"; transcript_type "protein_coding"; transcript_name "Camk2b-205"; exon_number 13; exon_id "ENSMUSE00001228222.2"; level 2; protein_id "ENSMUSP00000091046.6"; transcript_support_level "5"; mgi_id "MGI:88257"; tag "basic"; havana_gene "OTTMUSG00000005105.1"; havana_transcript "OTTMUST00000011418.1";
chr11	HAVANA	exon	5932721	5932761	0	-	.	gene_id "ENSMUSG00000057897.16"; transcript_id "ENSMUST00000066431.14"; gene_type "protein_coding"; gene_name "Camk2b"; transcript_type "protein_coding"; transcript_name "Camk2b-203"; exon_number 13; exon_id "ENSMUSE00001228222.2"; level 2; protein_id "ENSMUSP00000065101.8"; transcript_support_level "5"; mgi_id "MGI:88257"; tag "basic"; havana_gene "OTTMUSG00000005105.1"; havana_transcript "OTTMUST00000011417.1";
chr11	HAVANA	CDS	5932721	5932761	0	-	2	gene_id "ENSMUSG00000057897.16"; transcript_id "ENSMUST00000066431.14"; gene_type "protein_coding"; gene_name "Camk2b"; transcript_type "protein_coding"; transcript_name "Camk2b-203"; exon_number 13; exon_id "ENSMUSE00001228222.2"; level 2; protein_id "ENSMUSP00000065101.8"; transcript_support_level "5"; mgi_id "MGI:88257"; tag "basic"; havana_gene "OTTMUSG00000005105.1"; havana_transcript "OTTMUST00000011417.1";
chr11	HAVANA	exon	5932721	5932761	0	-	.	gene_id "ENSMUSG00000057897.16"; transcript_id "ENSMUST00000002817.12"; gene_type "protein_coding"; gene_name "Camk2b"; transcript_type "protein_coding"; transcript_name "Camk2b-201"; exon_number 13; exon_id "ENSMUSE00001228222.2"; level 2; protein_id "ENSMUSP00000002817.6"; transcript_support_level "5"; mgi_id "MGI:88257"; tag "basic"; tag "appris_alternative_1"; havana_gene "OTTMUSG00000005105.1"; havana_transcript "OTTMUST00000011424.1";
chr11	HAVANA	CDS	5932721	5932761	0	-	2	gene_id "ENSMUSG00000057897.16"; transcript_id "ENSMUST00000002817.12"; gene_type "protein_coding"; gene_name "Camk2b"; transcript_type "protein_coding"; transcript_name "Camk2b-201"; exon_number 13; exon_id "ENSMUSE00001228222.2"; level 2; protein_id "ENSMUSP00000002817.6"; transcript_support_level "5"; mgi_id "MGI:88257"; tag "basic"; tag "appris_alternative_1"; havana_gene "OTTMUSG00000005105.1"; havana_transcript "OTTMUST00000011424.1";
chr11	HAVANA	exon	5932721	5932761	0	-	.	gene_id "ENSMUSG00000057897.16"; transcript_id "ENSMUST00000101586.3"; gene_type "protein_coding"; gene_name "Camk2b"; transcript_type "protein_coding"; transcript_name "Camk2b-207"; exon_number 13; exon_id "ENSMUSE00001228222.2"; level 2; protein_id "ENSMUSP00000099120.3"; transcript_support_level "5"; mgi_id "MGI:88257"; tag "basic"; tag "appris_alternative_1"; havana_gene "OTTMUSG00000005105.1"; havana_transcript "OTTMUST00000011427.1";
chr11	HAVANA	CDS	5932721	5932761	0	-	2	gene_id "ENSMUSG00000057897.16"; transcript_id "ENSMUST00000101586.3"; gene_type "protein_coding"; gene_name "Camk2b"; transcript_type "protein_coding"; transcript_name "Camk2b-207"; exon_number 13; exon_id "ENSMUSE00001228222.2"; level 2; protein_id "ENSMUSP00000099120.3"; transcript_support_level "5"; mgi_id "MGI:88257"; tag "basic"; tag "appris_alternative_1"; havana_gene "OTTMUSG00000005105.1"; havana_transcript "OTTMUST00000011427.1";
chr11	ENSEMBL_gcm37	exon	5932721	5932761	7.28521721891542	-	.	gene_id "ENSMUSG00000057897.16"; transcript_id "ENSMUSG00000057897.16_tx_15"; exon_id "chr11_5932721_5932761_-"; exonnum "11"; txlen "1576";
chr11	ENSEMBL_gcm37	exon	5932721	5932761	4.83438152399577	-	.	gene_id "ENSMUSG00000057897.16"; transcript_id "ENSMUSG00000057897.16_tx_16"; exon_id "chr11_5932721_5932761_-"; exonnum "11"; txlen "1834";
chr11	ENSEMBL_gcm37	exon	5932721	5932761	4.07342593019637	-	.	gene_id "ENSMUSG00000057897.16"; transcript_id "ENSMUSG00000057897.16_tx_17"; exon_id "chr11_5932721_5932761_-"; exonnum "11"; txlen "1705";
chr11	ENSEMBL_gcm37	exon	5932721	5932761	3.91597430606754	-	.	gene_id "ENSMUSG00000057897.16"; transcript_id "ENSMUSG00000057897.16_tx_18"; exon_id "chr11_5932721_5932761_-"; exonnum "11"; txlen "1574";
chr11	ENSEMBL_gcm37	exon	5932721	5932761	3.30853273471097	-	.	gene_id "ENSMUSG00000057897.16"; transcript_id "ENSMUSG00000057897.16_tx_23"; exon_id "chr11_5932721_5932761_-"; exonnum "11"; txlen "1621";
chr11	ENSEMBL_gcm37	exon	5932721	5932761	3.25210408327998	-	.	gene_id "ENSMUSG00000057897.16"; transcript_id "ENSMUSG00000057897.16_tx_24"; exon_id "chr11_5932721_5932761_-"; exonnum "11"; txlen "2011";
chr11	ENSEMBL_gcm37	exon	5932721	5932761	2.88847653161125	-	.	gene_id "ENSMUSG00000057897.16"; transcript_id "ENSMUSG00000057897.16_tx_25"; exon_id "chr11_5932721_5932761_-"; exonnum "11"; txlen "1948";
chr11	ENSEMBL_gcm37	exon	5932721	5932761	2.74211111384974	-	.	gene_id "ENSMUSG00000057897.16"; transcript_id "ENSMUSG00000057897.16_tx_26"; exon_id "chr11_5932721_5932761_-"; exonnum "11"; txlen "1703";
chr11	ENSEMBL_gcm37	exon	5932721	5932761	0.0463875904467816	-	.	gene_id "ENSMUSG00000057897.16"; transcript_id "ENSMUSG00000057897.16_tx_27"; exon_id "chr11_5932721_5932761_-"; exonnum "13"; txlen "2100";
chr11	HAVANA	exon	5933668	5934138	0	-	.	gene_id "ENSMUSG00000057897.16"; transcript_id "ENSMUST00000155755.2"; gene_type "protein_coding"; gene_name "Camk2b"; transcript_type "protein_coding_CDS_not_defined"; transcript_name "Camk2b-214"; exon_number 1; exon_id "ENSMUSE00000811548.2"; level 2; transcript_support_level "5"; mgi_id "MGI:88257"; havana_gene "OTTMUSG00000005105.1"; havana_transcript "OTTMUST00000011429.1";
chr11	HAVANA	exon	5937057	5937131	0	-	.	gene_id "ENSMUSG00000057897.16"; transcript_id "ENSMUST00000109813.9"; gene_type "protein_coding"; gene_name "Camk2b"; transcript_type "protein_coding"; transcript_name "Camk2b-209"; exon_number 13; exon_id "ENSMUSE00000105059.2"; level 2; protein_id "ENSMUSP00000105438.3"; transcript_support_level "1"; mgi_id "MGI:88257"; tag "basic"; tag "appris_principal_3"; tag "CCDS"; ccdsid "CCDS24411.1"; havana_gene "OTTMUSG00000005105.1"; havana_transcript "OTTMUST00000011419.1";
chr11	HAVANA	CDS	5937057	5937131	0	-	2	gene_id "ENSMUSG00000057897.16"; transcript_id "ENSMUST00000109813.9"; gene_type "protein_coding"; gene_name "Camk2b"; transcript_type "protein_coding"; transcript_name "Camk2b-209"; exon_number 13; exon_id "ENSMUSE00000105059.2"; level 2; protein_id "ENSMUSP00000105438.3"; transcript_support_level "1"; mgi_id "MGI:88257"; tag "basic"; tag "appris_principal_3"; tag "CCDS"; ccdsid "CCDS24411.1"; havana_gene "OTTMUSG00000005105.1"; havana_transcript "OTTMUST00000011419.1";
chr11	HAVANA	exon	5937057	5937131	0	-	.	gene_id "ENSMUSG00000057897.16"; transcript_id "ENSMUST00000019133.11"; gene_type "protein_coding"; gene_name "Camk2b"; transcript_type "protein_coding"; transcript_name "Camk2b-202"; exon_number 13; exon_id "ENSMUSE00000105059.2"; level 2; protein_id "ENSMUSP00000019133.5"; transcript_support_level "5"; mgi_id "MGI:88257"; tag "basic"; tag "Ensembl_canonical"; tag "GENCODE_Primary"; havana_gene "OTTMUSG00000005105.1"; havana_transcript "OTTMUST00000011425.1";
chr11	HAVANA	CDS	5937057	5937131	0	-	2	gene_id "ENSMUSG00000057897.16"; transcript_id "ENSMUST00000019133.11"; gene_type "protein_coding"; gene_name "Camk2b"; transcript_type "protein_coding"; transcript_name "Camk2b-202"; exon_number 13; exon_id "ENSMUSE00000105059.2"; level 2; protein_id "ENSMUSP00000019133.5"; transcript_support_level "5"; mgi_id "MGI:88257"; tag "basic"; tag "Ensembl_canonical"; tag "GENCODE_Primary"; havana_gene "OTTMUSG00000005105.1"; havana_transcript "OTTMUST00000011425.1";
chr11	HAVANA	exon	5937057	5937131	0	-	.	gene_id "ENSMUSG00000057897.16"; transcript_id "ENSMUST00000101585.10"; gene_type "protein_coding"; gene_name "Camk2b"; transcript_type "protein_coding"; transcript_name "Camk2b-206"; exon_number 13; exon_id "ENSMUSE00000105059.2"; level 2; protein_id "ENSMUSP00000099119.4"; transcript_support_level "5"; mgi_id "MGI:88257"; tag "basic"; havana_gene "OTTMUSG00000005105.1"; havana_transcript "OTTMUST00000011420.1";
chr11	HAVANA	CDS	5937057	5937131	0	-	2	gene_id "ENSMUSG00000057897.16"; transcript_id "ENSMUST00000101585.10"; gene_type "protein_coding"; gene_name "Camk2b"; transcript_type "protein_coding"; transcript_name "Camk2b-206"; exon_number 13; exon_id "ENSMUSE00000105059.2"; level 2; protein_id "ENSMUSP00000099119.4"; transcript_support_level "5"; mgi_id "MGI:88257"; tag "basic"; havana_gene "OTTMUSG00000005105.1"; havana_transcript "OTTMUST00000011420.1";
chr11	HAVANA	exon	5938101	5938143	0	-	.	gene_id "ENSMUSG00000057897.16"; transcript_id "ENSMUST00000109813.9"; gene_type "protein_coding"; gene_name "Camk2b"; transcript_type "protein_coding"; transcript_name "Camk2b-209"; exon_number 12; exon_id "ENSMUSE00001231740.2"; level 2; protein_id "ENSMUSP00000105438.3"; transcript_support_level "1"; mgi_id "MGI:88257"; tag "basic"; tag "appris_principal_3"; tag "CCDS"; ccdsid "CCDS24411.1"; havana_gene "OTTMUSG00000005105.1"; havana_transcript "OTTMUST00000011419.1";
chr11	HAVANA	CDS	5938101	5938143	0	-	0	gene_id "ENSMUSG00000057897.16"; transcript_id "ENSMUST00000109813.9"; gene_type "protein_coding"; gene_name "Camk2b"; transcript_type "protein_coding"; transcript_name "Camk2b-209"; exon_number 12; exon_id "ENSMUSE00001231740.2"; level 2; protein_id "ENSMUSP00000105438.3"; transcript_support_level "1"; mgi_id "MGI:88257"; tag "basic"; tag "appris_principal_3"; tag "CCDS"; ccdsid "CCDS24411.1"; havana_gene "OTTMUSG00000005105.1"; havana_transcript "OTTMUST00000011419.1";
chr11	ENSEMBL	exon	5938101	5938143	0	-	.	gene_id "ENSMUSG00000057897.16"; transcript_id "ENSMUST00000090443.10"; gene_type "protein_coding"; gene_name "Camk2b"; transcript_type "protein_coding"; transcript_name "Camk2b-204"; exon_number 12; exon_id "ENSMUSE00001231740.2"; level 3; protein_id "ENSMUSP00000087925.4"; transcript_support_level "1"; mgi_id "MGI:88257"; tag "basic"; tag "CCDS"; ccdsid "CCDS48748.1"; havana_gene "OTTMUSG00000005105.1";
chr11	ENSEMBL	CDS	5938101	5938143	0	-	0	gene_id "ENSMUSG00000057897.16"; transcript_id "ENSMUST00000090443.10"; gene_type "protein_coding"; gene_name "Camk2b"; transcript_type "protein_coding"; transcript_name "Camk2b-204"; exon_number 12; exon_id "ENSMUSE00001231740.2"; level 3; protein_id "ENSMUSP00000087925.4"; transcript_support_level "1"; mgi_id "MGI:88257"; tag "basic"; tag "CCDS"; ccdsid "CCDS48748.1"; havana_gene "OTTMUSG00000005105.1";
chr11	HAVANA	exon	5938101	5938143	0	-	.	gene_id "ENSMUSG00000057897.16"; transcript_id "ENSMUST00000109812.9"; gene_type "protein_coding"; gene_name "Camk2b"; transcript_type "protein_coding"; transcript_name "Camk2b-208"; exon_number 13; exon_id "ENSMUSE00001231740.2"; level 2; protein_id "ENSMUSP00000105437.3"; transcript_support_level "1"; mgi_id "MGI:88257"; tag "basic"; tag "CCDS"; ccdsid "CCDS48749.1"; havana_gene "OTTMUSG00000005105.1"; havana_transcript "OTTMUST00000011426.1";
chr11	HAVANA	CDS	5938101	5938143	0	-	0	gene_id "ENSMUSG00000057897.16"; transcript_id "ENSMUST00000109812.9"; gene_type "protein_coding"; gene_name "Camk2b"; transcript_type "protein_coding"; transcript_name "Camk2b-208"; exon_number 13; exon_id "ENSMUSE00001231740.2"; level 2; protein_id "ENSMUSP00000105437.3"; transcript_support_level "1"; mgi_id "MGI:88257"; tag "basic"; tag "CCDS"; ccdsid "CCDS48749.1"; havana_gene "OTTMUSG00000005105.1"; havana_transcript "OTTMUST00000011426.1";
chr11	HAVANA	exon	5938101	5938143	0	-	.	gene_id "ENSMUSG00000057897.16"; transcript_id "ENSMUST00000093355.12"; gene_type "protein_coding"; gene_name "Camk2b"; transcript_type "protein_coding"; transcript_name "Camk2b-205"; exon_number 12; exon_id "ENSMUSE00001231740.2"; level 2; protein_id "ENSMUSP00000091046.6"; transcript_support_level "5"; mgi_id "MGI:88257"; tag "basic"; havana_gene "OTTMUSG00000005105.1"; havana_transcript "OTTMUST00000011418.1";
chr11	HAVANA	CDS	5938101	5938143	0	-	0	gene_id "ENSMUSG00000057897.16"; transcript_id "ENSMUST00000093355.12"; gene_type "protein_coding"; gene_name "Camk2b"; transcript_type "protein_coding"; transcript_name "Camk2b-205"; exon_number 12; exon_id "ENSMUSE00001231740.2"; level 2; protein_id "ENSMUSP00000091046.6"; transcript_support_level "5"; mgi_id "MGI:88257"; tag "basic"; havana_gene "OTTMUSG00000005105.1"; havana_transcript "OTTMUST00000011418.1";
chr11	HAVANA	exon	5938101	5938143	0	-	.	gene_id "ENSMUSG00000057897.16"; transcript_id "ENSMUST00000066431.14"; gene_type "protein_coding"; gene_name "Camk2b"; transcript_type "protein_coding"; transcript_name "Camk2b-203"; exon_number 12; exon_id "ENSMUSE00001231740.2"; level 2; protein_id "ENSMUSP00000065101.8"; transcript_support_level "5"; mgi_id "MGI:88257"; tag "basic"; havana_gene "OTTMUSG00000005105.1"; havana_transcript "OTTMUST00000011417.1";
chr11	HAVANA	CDS	5938101	5938143	0	-	0	gene_id "ENSMUSG00000057897.16"; transcript_id "ENSMUST00000066431.14"; gene_type "protein_coding"; gene_name "Camk2b"; transcript_type "protein_coding"; transcript_name "Camk2b-203"; exon_number 12; exon_id "ENSMUSE00001231740.2"; level 2; protein_id "ENSMUSP00000065101.8"; transcript_support_level "5"; mgi_id "MGI:88257"; tag "basic"; havana_gene "OTTMUSG00000005105.1"; havana_transcript "OTTMUST00000011417.1";
chr11	HAVANA	exon	5938101	5938143	0	-	.	gene_id "ENSMUSG00000057897.16"; transcript_id "ENSMUST00000002817.12"; gene_type "protein_coding"; gene_name "Camk2b"; transcript_type "protein_coding"; transcript_name "Camk2b-201"; exon_number 12; exon_id "ENSMUSE00001231740.2"; level 2; protein_id "ENSMUSP00000002817.6"; transcript_support_level "5"; mgi_id "MGI:88257"; tag "basic"; tag "appris_alternative_1"; havana_gene "OTTMUSG00000005105.1"; havana_transcript "OTTMUST00000011424.1";
chr11	HAVANA	CDS	5938101	5938143	0	-	0	gene_id "ENSMUSG00000057897.16"; transcript_id "ENSMUST00000002817.12"; gene_type "protein_coding"; gene_name "Camk2b"; transcript_type "protein_coding"; transcript_name "Camk2b-201"; exon_number 12; exon_id "ENSMUSE00001231740.2"; level 2; protein_id "ENSMUSP00000002817.6"; transcript_support_level "5"; mgi_id "MGI:88257"; tag "basic"; tag "appris_alternative_1"; havana_gene "OTTMUSG00000005105.1"; havana_transcript "OTTMUST00000011424.1";
chr11	HAVANA	exon	5938101	5938143	0	-	.	gene_id "ENSMUSG00000057897.16"; transcript_id "ENSMUST00000019133.11"; gene_type "protein_coding"; gene_name "Camk2b"; transcript_type "protein_coding"; transcript_name "Camk2b-202"; exon_number 12; exon_id "ENSMUSE00001231740.2"; level 2; protein_id "ENSMUSP00000019133.5"; transcript_support_level "5"; mgi_id "MGI:88257"; tag "basic"; tag "Ensembl_canonical"; tag "GENCODE_Primary"; havana_gene "OTTMUSG00000005105.1"; havana_transcript "OTTMUST00000011425.1";
chr11	HAVANA	CDS	5938101	5938143	0	-	0	gene_id "ENSMUSG00000057897.16"; transcript_id "ENSMUST00000019133.11"; gene_type "protein_coding"; gene_name "Camk2b"; transcript_type "protein_coding"; transcript_name "Camk2b-202"; exon_number 12; exon_id "ENSMUSE00001231740.2"; level 2; protein_id "ENSMUSP00000019133.5"; transcript_support_level "5"; mgi_id "MGI:88257"; tag "basic"; tag "Ensembl_canonical"; tag "GENCODE_Primary"; havana_gene "OTTMUSG00000005105.1"; havana_transcript "OTTMUST00000011425.1";
chr11	HAVANA	exon	5938101	5938143	0	-	.	gene_id "ENSMUSG00000057897.16"; transcript_id "ENSMUST00000101585.10"; gene_type "protein_coding"; gene_name "Camk2b"; transcript_type "protein_coding"; transcript_name "Camk2b-206"; exon_number 12; exon_id "ENSMUSE00001231740.2"; level 2; protein_id "ENSMUSP00000099119.4"; transcript_support_level "5"; mgi_id "MGI:88257"; tag "basic"; havana_gene "OTTMUSG00000005105.1"; havana_transcript "OTTMUST00000011420.1";
chr11	HAVANA	CDS	5938101	5938143	0	-	0	gene_id "ENSMUSG00000057897.16"; transcript_id "ENSMUST00000101585.10"; gene_type "protein_coding"; gene_name "Camk2b"; transcript_type "protein_coding"; transcript_name "Camk2b-206"; exon_number 12; exon_id "ENSMUSE00001231740.2"; level 2; protein_id "ENSMUSP00000099119.4"; transcript_support_level "5"; mgi_id "MGI:88257"; tag "basic"; havana_gene "OTTMUSG00000005105.1"; havana_transcript "OTTMUST00000011420.1";
chr11	HAVANA	exon	5938101	5938143	0	-	.	gene_id "ENSMUSG00000057897.16"; transcript_id "ENSMUST00000101586.3"; gene_type "protein_coding"; gene_name "Camk2b"; transcript_type "protein_coding"; transcript_name "Camk2b-207"; exon_number 12; exon_id "ENSMUSE00001231740.2"; level 2; protein_id "ENSMUSP00000099120.3"; transcript_support_level "5"; mgi_id "MGI:88257"; tag "basic"; tag "appris_alternative_1"; havana_gene "OTTMUSG00000005105.1"; havana_transcript "OTTMUST00000011427.1";
chr11	HAVANA	CDS	5938101	5938143	0	-	0	gene_id "ENSMUSG00000057897.16"; transcript_id "ENSMUST00000101586.3"; gene_type "protein_coding"; gene_name "Camk2b"; transcript_type "protein_coding"; transcript_name "Camk2b-207"; exon_number 12; exon_id "ENSMUSE00001231740.2"; level 2; protein_id "ENSMUSP00000099120.3"; transcript_support_level "5"; mgi_id "MGI:88257"; tag "basic"; tag "appris_alternative_1"; havana_gene "OTTMUSG00000005105.1"; havana_transcript "OTTMUST00000011427.1";
chr11	HAVANA	exon	5938101	5938143	0	-	.	gene_id "ENSMUSG00000057897.16"; transcript_id "ENSMUST00000154197.8"; gene_type "protein_coding"; gene_name "Camk2b"; transcript_type "protein_coding_CDS_not_defined"; transcript_name "Camk2b-213"; exon_number 11; exon_id "ENSMUSE00001252739.2"; level 2; transcript_support_level "5"; mgi_id "MGI:88257"; havana_gene "OTTMUSG00000005105.1"; havana_transcript "OTTMUST00000011421.1";
chr11	ENSEMBL_gcm37	exon	5938101	5938143	7.28521721891542	-	.	gene_id "ENSMUSG00000057897.16"; transcript_id "ENSMUSG00000057897.16_tx_15"; exon_id "chr11_5938101_5938143_-"; exonnum "10"; txlen "1576";
chr11	ENSEMBL_gcm37	exon	5938101	5938143	4.83438152399577	-	.	gene_id "ENSMUSG00000057897.16"; transcript_id "ENSMUSG00000057897.16_tx_16"; exon_id "chr11_5938101_5938143_-"; exonnum "10"; txlen "1834";
chr11	ENSEMBL_gcm37	exon	5938101	5938143	4.07342593019637	-	.	gene_id "ENSMUSG00000057897.16"; transcript_id "ENSMUSG00000057897.16_tx_17"; exon_id "chr11_5938101_5938143_-"; exonnum "10"; txlen "1705";
chr11	ENSEMBL_gcm37	exon	5938101	5938143	3.91597430606754	-	.	gene_id "ENSMUSG00000057897.16"; transcript_id "ENSMUSG00000057897.16_tx_18"; exon_id "chr11_5938101_5938143_-"; exonnum "10"; txlen "1574";
chr11	ENSEMBL_gcm37	exon	5938101	5938143	3.30853273471097	-	.	gene_id "ENSMUSG00000057897.16"; transcript_id "ENSMUSG00000057897.16_tx_23"; exon_id "chr11_5938101_5938143_-"; exonnum "10"; txlen "1621";
chr11	ENSEMBL_gcm37	exon	5938101	5938143	3.25210408327998	-	.	gene_id "ENSMUSG00000057897.16"; transcript_id "ENSMUSG00000057897.16_tx_24"; exon_id "chr11_5938101_5938143_-"; exonnum "10"; txlen "2011";
chr11	ENSEMBL_gcm37	exon	5938101	5938143	2.88847653161125	-	.	gene_id "ENSMUSG00000057897.16"; transcript_id "ENSMUSG00000057897.16_tx_25"; exon_id "chr11_5938101_5938143_-"; exonnum "10"; txlen "1948";
chr11	ENSEMBL_gcm37	exon	5938101	5938143	2.74211111384974	-	.	gene_id "ENSMUSG00000057897.16"; transcript_id "ENSMUSG00000057897.16_tx_26"; exon_id "chr11_5938101_5938143_-"; exonnum "10"; txlen "1703";
chr11	ENSEMBL_gcm37	exon	5938101	5938143	0.0463875904467816	-	.	gene_id "ENSMUSG00000057897.16"; transcript_id "ENSMUSG00000057897.16_tx_27"; exon_id "chr11_5938101_5938143_-"; exonnum "12"; txlen "2100";
chr11	HAVANA	transcript	5938101	6015538	0	-	.	gene_id "ENSMUSG00000057897.16"; transcript_id "ENSMUST00000154197.8"; gene_type "protein_coding"; gene_name "Camk2b"; transcript_type "protein_coding_CDS_not_defined"; transcript_name "Camk2b-213"; level 2; transcript_support_level "5"; mgi_id "MGI:88257"; havana_gene "OTTMUSG00000005105.1"; havana_transcript "OTTMUST00000011421.1";
chr11	HAVANA	exon	5938955	5939038	0	-	.	gene_id "ENSMUSG00000057897.16"; transcript_id "ENSMUST00000109813.9"; gene_type "protein_coding"; gene_name "Camk2b"; transcript_type "protein_coding"; transcript_name "Camk2b-209"; exon_number 11; exon_id "ENSMUSE00001310289.2"; level 2; protein_id "ENSMUSP00000105438.3"; transcript_support_level "1"; mgi_id "MGI:88257"; tag "basic"; tag "appris_principal_3"; tag "CCDS"; ccdsid "CCDS24411.1"; havana_gene "OTTMUSG00000005105.1"; havana_transcript "OTTMUST00000011419.1";
chr11	HAVANA	CDS	5938955	5939038	0	-	0	gene_id "ENSMUSG00000057897.16"; transcript_id "ENSMUST00000109813.9"; gene_type "protein_coding"; gene_name "Camk2b"; transcript_type "protein_coding"; transcript_name "Camk2b-209"; exon_number 11; exon_id "ENSMUSE00001310289.2"; level 2; protein_id "ENSMUSP00000105438.3"; transcript_support_level "1"; mgi_id "MGI:88257"; tag "basic"; tag "appris_principal_3"; tag "CCDS"; ccdsid "CCDS24411.1"; havana_gene "OTTMUSG00000005105.1"; havana_transcript "OTTMUST00000011419.1";
chr11	ENSEMBL	exon	5938955	5939038	0	-	.	gene_id "ENSMUSG00000057897.16"; transcript_id "ENSMUST00000090443.10"; gene_type "protein_coding"; gene_name "Camk2b"; transcript_type "protein_coding"; transcript_name "Camk2b-204"; exon_number 11; exon_id "ENSMUSE00001310289.2"; level 3; protein_id "ENSMUSP00000087925.4"; transcript_support_level "1"; mgi_id "MGI:88257"; tag "basic"; tag "CCDS"; ccdsid "CCDS48748.1"; havana_gene "OTTMUSG00000005105.1";
chr11	ENSEMBL	CDS	5938955	5939038	0	-	0	gene_id "ENSMUSG00000057897.16"; transcript_id "ENSMUST00000090443.10"; gene_type "protein_coding"; gene_name "Camk2b"; transcript_type "protein_coding"; transcript_name "Camk2b-204"; exon_number 11; exon_id "ENSMUSE00001310289.2"; level 3; protein_id "ENSMUSP00000087925.4"; transcript_support_level "1"; mgi_id "MGI:88257"; tag "basic"; tag "CCDS"; ccdsid "CCDS48748.1"; havana_gene "OTTMUSG00000005105.1";
chr11	HAVANA	exon	5938955	5939038	0	-	.	gene_id "ENSMUSG00000057897.16"; transcript_id "ENSMUST00000109812.9"; gene_type "protein_coding"; gene_name "Camk2b"; transcript_type "protein_coding"; transcript_name "Camk2b-208"; exon_number 12; exon_id "ENSMUSE00001310289.2"; level 2; protein_id "ENSMUSP00000105437.3"; transcript_support_level "1"; mgi_id "MGI:88257"; tag "basic"; tag "CCDS"; ccdsid "CCDS48749.1"; havana_gene "OTTMUSG00000005105.1"; havana_transcript "OTTMUST00000011426.1";
chr11	HAVANA	CDS	5938955	5939038	0	-	0	gene_id "ENSMUSG00000057897.16"; transcript_id "ENSMUST00000109812.9"; gene_type "protein_coding"; gene_name "Camk2b"; transcript_type "protein_coding"; transcript_name "Camk2b-208"; exon_number 12; exon_id "ENSMUSE00001310289.2"; level 2; protein_id "ENSMUSP00000105437.3"; transcript_support_level "1"; mgi_id "MGI:88257"; tag "basic"; tag "CCDS"; ccdsid "CCDS48749.1"; havana_gene "OTTMUSG00000005105.1"; havana_transcript "OTTMUST00000011426.1";
chr11	HAVANA	exon	5938955	5939038	0	-	.	gene_id "ENSMUSG00000057897.16"; transcript_id "ENSMUST00000093355.12"; gene_type "protein_coding"; gene_name "Camk2b"; transcript_type "protein_coding"; transcript_name "Camk2b-205"; exon_number 11; exon_id "ENSMUSE00001310289.2"; level 2; protein_id "ENSMUSP00000091046.6"; transcript_support_level "5"; mgi_id "MGI:88257"; tag "basic"; havana_gene "OTTMUSG00000005105.1"; havana_transcript "OTTMUST00000011418.1";
chr11	HAVANA	CDS	5938955	5939038	0	-	0	gene_id "ENSMUSG00000057897.16"; transcript_id "ENSMUST00000093355.12"; gene_type "protein_coding"; gene_name "Camk2b"; transcript_type "protein_coding"; transcript_name "Camk2b-205"; exon_number 11; exon_id "ENSMUSE00001310289.2"; level 2; protein_id "ENSMUSP00000091046.6"; transcript_support_level "5"; mgi_id "MGI:88257"; tag "basic"; havana_gene "OTTMUSG00000005105.1"; havana_transcript "OTTMUST00000011418.1";
chr11	HAVANA	exon	5938955	5939038	0	-	.	gene_id "ENSMUSG00000057897.16"; transcript_id "ENSMUST00000066431.14"; gene_type "protein_coding"; gene_name "Camk2b"; transcript_type "protein_coding"; transcript_name "Camk2b-203"; exon_number 11; exon_id "ENSMUSE00001310289.2"; level 2; protein_id "ENSMUSP00000065101.8"; transcript_support_level "5"; mgi_id "MGI:88257"; tag "basic"; havana_gene "OTTMUSG00000005105.1"; havana_transcript "OTTMUST00000011417.1";
chr11	HAVANA	CDS	5938955	5939038	0	-	0	gene_id "ENSMUSG00000057897.16"; transcript_id "ENSMUST00000066431.14"; gene_type "protein_coding"; gene_name "Camk2b"; transcript_type "protein_coding"; transcript_name "Camk2b-203"; exon_number 11; exon_id "ENSMUSE00001310289.2"; level 2; protein_id "ENSMUSP00000065101.8"; transcript_support_level "5"; mgi_id "MGI:88257"; tag "basic"; havana_gene "OTTMUSG00000005105.1"; havana_transcript "OTTMUST00000011417.1";
chr11	HAVANA	exon	5938955	5939038	0	-	.	gene_id "ENSMUSG00000057897.16"; transcript_id "ENSMUST00000002817.12"; gene_type "protein_coding"; gene_name "Camk2b"; transcript_type "protein_coding"; transcript_name "Camk2b-201"; exon_number 11; exon_id "ENSMUSE00001310289.2"; level 2; protein_id "ENSMUSP00000002817.6"; transcript_support_level "5"; mgi_id "MGI:88257"; tag "basic"; tag "appris_alternative_1"; havana_gene "OTTMUSG00000005105.1"; havana_transcript "OTTMUST00000011424.1";
chr11	HAVANA	CDS	5938955	5939038	0	-	0	gene_id "ENSMUSG00000057897.16"; transcript_id "ENSMUST00000002817.12"; gene_type "protein_coding"; gene_name "Camk2b"; transcript_type "protein_coding"; transcript_name "Camk2b-201"; exon_number 11; exon_id "ENSMUSE00001310289.2"; level 2; protein_id "ENSMUSP00000002817.6"; transcript_support_level "5"; mgi_id "MGI:88257"; tag "basic"; tag "appris_alternative_1"; havana_gene "OTTMUSG00000005105.1"; havana_transcript "OTTMUST00000011424.1";
chr11	HAVANA	exon	5938955	5939038	0	-	.	gene_id "ENSMUSG00000057897.16"; transcript_id "ENSMUST00000019133.11"; gene_type "protein_coding"; gene_name "Camk2b"; transcript_type "protein_coding"; transcript_name "Camk2b-202"; exon_number 11; exon_id "ENSMUSE00001310289.2"; level 2; protein_id "ENSMUSP00000019133.5"; transcript_support_level "5"; mgi_id "MGI:88257"; tag "basic"; tag "Ensembl_canonical"; tag "GENCODE_Primary"; havana_gene "OTTMUSG00000005105.1"; havana_transcript "OTTMUST00000011425.1";
chr11	HAVANA	CDS	5938955	5939038	0	-	0	gene_id "ENSMUSG00000057897.16"; transcript_id "ENSMUST00000019133.11"; gene_type "protein_coding"; gene_name "Camk2b"; transcript_type "protein_coding"; transcript_name "Camk2b-202"; exon_number 11; exon_id "ENSMUSE00001310289.2"; level 2; protein_id "ENSMUSP00000019133.5"; transcript_support_level "5"; mgi_id "MGI:88257"; tag "basic"; tag "Ensembl_canonical"; tag "GENCODE_Primary"; havana_gene "OTTMUSG00000005105.1"; havana_transcript "OTTMUST00000011425.1";
chr11	HAVANA	exon	5938955	5939038	0	-	.	gene_id "ENSMUSG00000057897.16"; transcript_id "ENSMUST00000101585.10"; gene_type "protein_coding"; gene_name "Camk2b"; transcript_type "protein_coding"; transcript_name "Camk2b-206"; exon_number 11; exon_id "ENSMUSE00001310289.2"; level 2; protein_id "ENSMUSP00000099119.4"; transcript_support_level "5"; mgi_id "MGI:88257"; tag "basic"; havana_gene "OTTMUSG00000005105.1"; havana_transcript "OTTMUST00000011420.1";
chr11	HAVANA	CDS	5938955	5939038	0	-	0	gene_id "ENSMUSG00000057897.16"; transcript_id "ENSMUST00000101585.10"; gene_type "protein_coding"; gene_name "Camk2b"; transcript_type "protein_coding"; transcript_name "Camk2b-206"; exon_number 11; exon_id "ENSMUSE00001310289.2"; level 2; protein_id "ENSMUSP00000099119.4"; transcript_support_level "5"; mgi_id "MGI:88257"; tag "basic"; havana_gene "OTTMUSG00000005105.1"; havana_transcript "OTTMUST00000011420.1";
chr11	HAVANA	exon	5938955	5939038	0	-	.	gene_id "ENSMUSG00000057897.16"; transcript_id "ENSMUST00000101586.3"; gene_type "protein_coding"; gene_name "Camk2b"; transcript_type "protein_coding"; transcript_name "Camk2b-207"; exon_number 11; exon_id "ENSMUSE00001310289.2"; level 2; protein_id "ENSMUSP00000099120.3"; transcript_support_level "5"; mgi_id "MGI:88257"; tag "basic"; tag "appris_alternative_1"; havana_gene "OTTMUSG00000005105.1"; havana_transcript "OTTMUST00000011427.1";
chr11	HAVANA	CDS	5938955	5939038	0	-	0	gene_id "ENSMUSG00000057897.16"; transcript_id "ENSMUST00000101586.3"; gene_type "protein_coding"; gene_name "Camk2b"; transcript_type "protein_coding"; transcript_name "Camk2b-207"; exon_number 11; exon_id "ENSMUSE00001310289.2"; level 2; protein_id "ENSMUSP00000099120.3"; transcript_support_level "5"; mgi_id "MGI:88257"; tag "basic"; tag "appris_alternative_1"; havana_gene "OTTMUSG00000005105.1"; havana_transcript "OTTMUST00000011427.1";
chr11	HAVANA	exon	5938955	5939038	0	-	.	gene_id "ENSMUSG00000057897.16"; transcript_id "ENSMUST00000154197.8"; gene_type "protein_coding"; gene_name "Camk2b"; transcript_type "protein_coding_CDS_not_defined"; transcript_name "Camk2b-213"; exon_number 10; exon_id "ENSMUSE00001259546.2"; level 2; transcript_support_level "5"; mgi_id "MGI:88257"; havana_gene "OTTMUSG00000005105.1"; havana_transcript "OTTMUST00000011421.1";
chr11	ENSEMBL_gcm37	exon	5938955	5939038	7.28521721891542	-	.	gene_id "ENSMUSG00000057897.16"; transcript_id "ENSMUSG00000057897.16_tx_15"; exon_id "chr11_5938955_5939038_-"; exonnum "9"; txlen "1576";
chr11	ENSEMBL_gcm37	exon	5938955	5939038	4.83438152399577	-	.	gene_id "ENSMUSG00000057897.16"; transcript_id "ENSMUSG00000057897.16_tx_16"; exon_id "chr11_5938955_5939038_-"; exonnum "9"; txlen "1834";
chr11	ENSEMBL_gcm37	exon	5938955	5939038	4.07342593019637	-	.	gene_id "ENSMUSG00000057897.16"; transcript_id "ENSMUSG00000057897.16_tx_17"; exon_id "chr11_5938955_5939038_-"; exonnum "9"; txlen "1705";
chr11	ENSEMBL_gcm37	exon	5938955	5939038	3.91597430606754	-	.	gene_id "ENSMUSG00000057897.16"; transcript_id "ENSMUSG00000057897.16_tx_18"; exon_id "chr11_5938955_5939038_-"; exonnum "9"; txlen "1574";
chr11	ENSEMBL_gcm37	exon	5938955	5939038	3.30853273471097	-	.	gene_id "ENSMUSG00000057897.16"; transcript_id "ENSMUSG00000057897.16_tx_23"; exon_id "chr11_5938955_5939038_-"; exonnum "9"; txlen "1621";
chr11	ENSEMBL_gcm37	exon	5938955	5939038	3.25210408327998	-	.	gene_id "ENSMUSG00000057897.16"; transcript_id "ENSMUSG00000057897.16_tx_24"; exon_id "chr11_5938955_5939038_-"; exonnum "9"; txlen "2011";
chr11	ENSEMBL_gcm37	exon	5938955	5939038	2.88847653161125	-	.	gene_id "ENSMUSG00000057897.16"; transcript_id "ENSMUSG00000057897.16_tx_25"; exon_id "chr11_5938955_5939038_-"; exonnum "9"; txlen "1948";
chr11	ENSEMBL_gcm37	exon	5938955	5939038	2.74211111384974	-	.	gene_id "ENSMUSG00000057897.16"; transcript_id "ENSMUSG00000057897.16_tx_26"; exon_id "chr11_5938955_5939038_-"; exonnum "9"; txlen "1703";
chr11	ENSEMBL_gcm37	exon	5938955	5939038	0.0463875904467816	-	.	gene_id "ENSMUSG00000057897.16"; transcript_id "ENSMUSG00000057897.16_tx_27"; exon_id "chr11_5938955_5939038_-"; exonnum "11"; txlen "2100";
chr11	HAVANA	exon	5939332	5939454	0	-	.	gene_id "ENSMUSG00000057897.16"; transcript_id "ENSMUST00000109813.9"; gene_type "protein_coding"; gene_name "Camk2b"; transcript_type "protein_coding"; transcript_name "Camk2b-209"; exon_number 10; exon_id "ENSMUSE00001275993.2"; level 2; protein_id "ENSMUSP00000105438.3"; transcript_support_level "1"; mgi_id "MGI:88257"; tag "basic"; tag "appris_principal_3"; tag "CCDS"; ccdsid "CCDS24411.1"; havana_gene "OTTMUSG00000005105.1"; havana_transcript "OTTMUST00000011419.1";
chr11	HAVANA	CDS	5939332	5939454	0	-	0	gene_id "ENSMUSG00000057897.16"; transcript_id "ENSMUST00000109813.9"; gene_type "protein_coding"; gene_name "Camk2b"; transcript_type "protein_coding"; transcript_name "Camk2b-209"; exon_number 10; exon_id "ENSMUSE00001275993.2"; level 2; protein_id "ENSMUSP00000105438.3"; transcript_support_level "1"; mgi_id "MGI:88257"; tag "basic"; tag "appris_principal_3"; tag "CCDS"; ccdsid "CCDS24411.1"; havana_gene "OTTMUSG00000005105.1"; havana_transcript "OTTMUST00000011419.1";
chr11	ENSEMBL	exon	5939332	5939454	0	-	.	gene_id "ENSMUSG00000057897.16"; transcript_id "ENSMUST00000090443.10"; gene_type "protein_coding"; gene_name "Camk2b"; transcript_type "protein_coding"; transcript_name "Camk2b-204"; exon_number 10; exon_id "ENSMUSE00001275993.2"; level 3; protein_id "ENSMUSP00000087925.4"; transcript_support_level "1"; mgi_id "MGI:88257"; tag "basic"; tag "CCDS"; ccdsid "CCDS48748.1"; havana_gene "OTTMUSG00000005105.1";
chr11	ENSEMBL	CDS	5939332	5939454	0	-	0	gene_id "ENSMUSG00000057897.16"; transcript_id "ENSMUST00000090443.10"; gene_type "protein_coding"; gene_name "Camk2b"; transcript_type "protein_coding"; transcript_name "Camk2b-204"; exon_number 10; exon_id "ENSMUSE00001275993.2"; level 3; protein_id "ENSMUSP00000087925.4"; transcript_support_level "1"; mgi_id "MGI:88257"; tag "basic"; tag "CCDS"; ccdsid "CCDS48748.1"; havana_gene "OTTMUSG00000005105.1";
chr11	HAVANA	exon	5939332	5939454	0	-	.	gene_id "ENSMUSG00000057897.16"; transcript_id "ENSMUST00000109812.9"; gene_type "protein_coding"; gene_name "Camk2b"; transcript_type "protein_coding"; transcript_name "Camk2b-208"; exon_number 11; exon_id "ENSMUSE00001275993.2"; level 2; protein_id "ENSMUSP00000105437.3"; transcript_support_level "1"; mgi_id "MGI:88257"; tag "basic"; tag "CCDS"; ccdsid "CCDS48749.1"; havana_gene "OTTMUSG00000005105.1"; havana_transcript "OTTMUST00000011426.1";
chr11	HAVANA	CDS	5939332	5939454	0	-	0	gene_id "ENSMUSG00000057897.16"; transcript_id "ENSMUST00000109812.9"; gene_type "protein_coding"; gene_name "Camk2b"; transcript_type "protein_coding"; transcript_name "Camk2b-208"; exon_number 11; exon_id "ENSMUSE00001275993.2"; level 2; protein_id "ENSMUSP00000105437.3"; transcript_support_level "1"; mgi_id "MGI:88257"; tag "basic"; tag "CCDS"; ccdsid "CCDS48749.1"; havana_gene "OTTMUSG00000005105.1"; havana_transcript "OTTMUST00000011426.1";
chr11	HAVANA	exon	5939332	5939454	0	-	.	gene_id "ENSMUSG00000057897.16"; transcript_id "ENSMUST00000093355.12"; gene_type "protein_coding"; gene_name "Camk2b"; transcript_type "protein_coding"; transcript_name "Camk2b-205"; exon_number 10; exon_id "ENSMUSE00001275993.2"; level 2; protein_id "ENSMUSP00000091046.6"; transcript_support_level "5"; mgi_id "MGI:88257"; tag "basic"; havana_gene "OTTMUSG00000005105.1"; havana_transcript "OTTMUST00000011418.1";
chr11	HAVANA	CDS	5939332	5939454	0	-	0	gene_id "ENSMUSG00000057897.16"; transcript_id "ENSMUST00000093355.12"; gene_type "protein_coding"; gene_name "Camk2b"; transcript_type "protein_coding"; transcript_name "Camk2b-205"; exon_number 10; exon_id "ENSMUSE00001275993.2"; level 2; protein_id "ENSMUSP00000091046.6"; transcript_support_level "5"; mgi_id "MGI:88257"; tag "basic"; havana_gene "OTTMUSG00000005105.1"; havana_transcript "OTTMUST00000011418.1";
chr11	HAVANA	exon	5939332	5939454	0	-	.	gene_id "ENSMUSG00000057897.16"; transcript_id "ENSMUST00000066431.14"; gene_type "protein_coding"; gene_name "Camk2b"; transcript_type "protein_coding"; transcript_name "Camk2b-203"; exon_number 10; exon_id "ENSMUSE00001275993.2"; level 2; protein_id "ENSMUSP00000065101.8"; transcript_support_level "5"; mgi_id "MGI:88257"; tag "basic"; havana_gene "OTTMUSG00000005105.1"; havana_transcript "OTTMUST00000011417.1";
chr11	HAVANA	CDS	5939332	5939454	0	-	0	gene_id "ENSMUSG00000057897.16"; transcript_id "ENSMUST00000066431.14"; gene_type "protein_coding"; gene_name "Camk2b"; transcript_type "protein_coding"; transcript_name "Camk2b-203"; exon_number 10; exon_id "ENSMUSE00001275993.2"; level 2; protein_id "ENSMUSP00000065101.8"; transcript_support_level "5"; mgi_id "MGI:88257"; tag "basic"; havana_gene "OTTMUSG00000005105.1"; havana_transcript "OTTMUST00000011417.1";
chr11	HAVANA	exon	5939332	5939454	0	-	.	gene_id "ENSMUSG00000057897.16"; transcript_id "ENSMUST00000002817.12"; gene_type "protein_coding"; gene_name "Camk2b"; transcript_type "protein_coding"; transcript_name "Camk2b-201"; exon_number 10; exon_id "ENSMUSE00001275993.2"; level 2; protein_id "ENSMUSP00000002817.6"; transcript_support_level "5"; mgi_id "MGI:88257"; tag "basic"; tag "appris_alternative_1"; havana_gene "OTTMUSG00000005105.1"; havana_transcript "OTTMUST00000011424.1";
chr11	HAVANA	CDS	5939332	5939454	0	-	0	gene_id "ENSMUSG00000057897.16"; transcript_id "ENSMUST00000002817.12"; gene_type "protein_coding"; gene_name "Camk2b"; transcript_type "protein_coding"; transcript_name "Camk2b-201"; exon_number 10; exon_id "ENSMUSE00001275993.2"; level 2; protein_id "ENSMUSP00000002817.6"; transcript_support_level "5"; mgi_id "MGI:88257"; tag "basic"; tag "appris_alternative_1"; havana_gene "OTTMUSG00000005105.1"; havana_transcript "OTTMUST00000011424.1";
chr11	HAVANA	exon	5939332	5939454	0	-	.	gene_id "ENSMUSG00000057897.16"; transcript_id "ENSMUST00000019133.11"; gene_type "protein_coding"; gene_name "Camk2b"; transcript_type "protein_coding"; transcript_name "Camk2b-202"; exon_number 10; exon_id "ENSMUSE00001275993.2"; level 2; protein_id "ENSMUSP00000019133.5"; transcript_support_level "5"; mgi_id "MGI:88257"; tag "basic"; tag "Ensembl_canonical"; tag "GENCODE_Primary"; havana_gene "OTTMUSG00000005105.1"; havana_transcript "OTTMUST00000011425.1";
chr11	HAVANA	CDS	5939332	5939454	0	-	0	gene_id "ENSMUSG00000057897.16"; transcript_id "ENSMUST00000019133.11"; gene_type "protein_coding"; gene_name "Camk2b"; transcript_type "protein_coding"; transcript_name "Camk2b-202"; exon_number 10; exon_id "ENSMUSE00001275993.2"; level 2; protein_id "ENSMUSP00000019133.5"; transcript_support_level "5"; mgi_id "MGI:88257"; tag "basic"; tag "Ensembl_canonical"; tag "GENCODE_Primary"; havana_gene "OTTMUSG00000005105.1"; havana_transcript "OTTMUST00000011425.1";
chr11	HAVANA	exon	5939332	5939454	0	-	.	gene_id "ENSMUSG00000057897.16"; transcript_id "ENSMUST00000101585.10"; gene_type "protein_coding"; gene_name "Camk2b"; transcript_type "protein_coding"; transcript_name "Camk2b-206"; exon_number 10; exon_id "ENSMUSE00001275993.2"; level 2; protein_id "ENSMUSP00000099119.4"; transcript_support_level "5"; mgi_id "MGI:88257"; tag "basic"; havana_gene "OTTMUSG00000005105.1"; havana_transcript "OTTMUST00000011420.1";
chr11	HAVANA	CDS	5939332	5939454	0	-	0	gene_id "ENSMUSG00000057897.16"; transcript_id "ENSMUST00000101585.10"; gene_type "protein_coding"; gene_name "Camk2b"; transcript_type "protein_coding"; transcript_name "Camk2b-206"; exon_number 10; exon_id "ENSMUSE00001275993.2"; level 2; protein_id "ENSMUSP00000099119.4"; transcript_support_level "5"; mgi_id "MGI:88257"; tag "basic"; havana_gene "OTTMUSG00000005105.1"; havana_transcript "OTTMUST00000011420.1";
chr11	HAVANA	exon	5939332	5939454	0	-	.	gene_id "ENSMUSG00000057897.16"; transcript_id "ENSMUST00000101586.3"; gene_type "protein_coding"; gene_name "Camk2b"; transcript_type "protein_coding"; transcript_name "Camk2b-207"; exon_number 10; exon_id "ENSMUSE00001275993.2"; level 2; protein_id "ENSMUSP00000099120.3"; transcript_support_level "5"; mgi_id "MGI:88257"; tag "basic"; tag "appris_alternative_1"; havana_gene "OTTMUSG00000005105.1"; havana_transcript "OTTMUST00000011427.1";
chr11	HAVANA	CDS	5939332	5939454	0	-	0	gene_id "ENSMUSG00000057897.16"; transcript_id "ENSMUST00000101586.3"; gene_type "protein_coding"; gene_name "Camk2b"; transcript_type "protein_coding"; transcript_name "Camk2b-207"; exon_number 10; exon_id "ENSMUSE00001275993.2"; level 2; protein_id "ENSMUSP00000099120.3"; transcript_support_level "5"; mgi_id "MGI:88257"; tag "basic"; tag "appris_alternative_1"; havana_gene "OTTMUSG00000005105.1"; havana_transcript "OTTMUST00000011427.1";
chr11	HAVANA	exon	5939332	5939454	0	-	.	gene_id "ENSMUSG00000057897.16"; transcript_id "ENSMUST00000154197.8"; gene_type "protein_coding"; gene_name "Camk2b"; transcript_type "protein_coding_CDS_not_defined"; transcript_name "Camk2b-213"; exon_number 9; exon_id "ENSMUSE00001260205.2"; level 2; transcript_support_level "5"; mgi_id "MGI:88257"; havana_gene "OTTMUSG00000005105.1"; havana_transcript "OTTMUST00000011421.1";
chr11	ENSEMBL_gcm37	exon	5939332	5939454	7.28521721891542	-	.	gene_id "ENSMUSG00000057897.16"; transcript_id "ENSMUSG00000057897.16_tx_15"; exon_id "chr11_5939332_5939454_-"; exonnum "8"; txlen "1576";
chr11	ENSEMBL_gcm37	exon	5939332	5939454	4.83438152399577	-	.	gene_id "ENSMUSG00000057897.16"; transcript_id "ENSMUSG00000057897.16_tx_16"; exon_id "chr11_5939332_5939454_-"; exonnum "8"; txlen "1834";
chr11	ENSEMBL_gcm37	exon	5939332	5939454	4.07342593019637	-	.	gene_id "ENSMUSG00000057897.16"; transcript_id "ENSMUSG00000057897.16_tx_17"; exon_id "chr11_5939332_5939454_-"; exonnum "8"; txlen "1705";
chr11	ENSEMBL_gcm37	exon	5939332	5939454	3.91597430606754	-	.	gene_id "ENSMUSG00000057897.16"; transcript_id "ENSMUSG00000057897.16_tx_18"; exon_id "chr11_5939332_5939454_-"; exonnum "8"; txlen "1574";
chr11	ENSEMBL_gcm37	exon	5939332	5939454	3.30853273471097	-	.	gene_id "ENSMUSG00000057897.16"; transcript_id "ENSMUSG00000057897.16_tx_23"; exon_id "chr11_5939332_5939454_-"; exonnum "8"; txlen "1621";
chr11	ENSEMBL_gcm37	exon	5939332	5939454	3.25210408327998	-	.	gene_id "ENSMUSG00000057897.16"; transcript_id "ENSMUSG00000057897.16_tx_24"; exon_id "chr11_5939332_5939454_-"; exonnum "8"; txlen "2011";
chr11	ENSEMBL_gcm37	exon	5939332	5939454	2.88847653161125	-	.	gene_id "ENSMUSG00000057897.16"; transcript_id "ENSMUSG00000057897.16_tx_25"; exon_id "chr11_5939332_5939454_-"; exonnum "8"; txlen "1948";
chr11	ENSEMBL_gcm37	exon	5939332	5939454	2.74211111384974	-	.	gene_id "ENSMUSG00000057897.16"; transcript_id "ENSMUSG00000057897.16_tx_26"; exon_id "chr11_5939332_5939454_-"; exonnum "8"; txlen "1703";
chr11	ENSEMBL_gcm37	exon	5939332	5939454	0.0463875904467816	-	.	gene_id "ENSMUSG00000057897.16"; transcript_id "ENSMUSG00000057897.16_tx_27"; exon_id "chr11_5939332_5939454_-"; exonnum "10"; txlen "2100";
chr11	HAVANA	exon	5939574	5939668	0	-	.	gene_id "ENSMUSG00000057897.16"; transcript_id "ENSMUST00000109813.9"; gene_type "protein_coding"; gene_name "Camk2b"; transcript_type "protein_coding"; transcript_name "Camk2b-209"; exon_number 9; exon_id "ENSMUSE00000594758.2"; level 2; protein_id "ENSMUSP00000105438.3"; transcript_support_level "1"; mgi_id "MGI:88257"; tag "basic"; tag "appris_principal_3"; tag "CCDS"; ccdsid "CCDS24411.1"; havana_gene "OTTMUSG00000005105.1"; havana_transcript "OTTMUST00000011419.1";
chr11	HAVANA	CDS	5939574	5939668	0	-	2	gene_id "ENSMUSG00000057897.16"; transcript_id "ENSMUST00000109813.9"; gene_type "protein_coding"; gene_name "Camk2b"; transcript_type "protein_coding"; transcript_name "Camk2b-209"; exon_number 9; exon_id "ENSMUSE00000594758.2"; level 2; protein_id "ENSMUSP00000105438.3"; transcript_support_level "1"; mgi_id "MGI:88257"; tag "basic"; tag "appris_principal_3"; tag "CCDS"; ccdsid "CCDS24411.1"; havana_gene "OTTMUSG00000005105.1"; havana_transcript "OTTMUST00000011419.1";
chr11	ENSEMBL	exon	5939574	5939668	0	-	.	gene_id "ENSMUSG00000057897.16"; transcript_id "ENSMUST00000090443.10"; gene_type "protein_coding"; gene_name "Camk2b"; transcript_type "protein_coding"; transcript_name "Camk2b-204"; exon_number 9; exon_id "ENSMUSE00000594758.2"; level 3; protein_id "ENSMUSP00000087925.4"; transcript_support_level "1"; mgi_id "MGI:88257"; tag "basic"; tag "CCDS"; ccdsid "CCDS48748.1"; havana_gene "OTTMUSG00000005105.1";
chr11	ENSEMBL	CDS	5939574	5939668	0	-	2	gene_id "ENSMUSG00000057897.16"; transcript_id "ENSMUST00000090443.10"; gene_type "protein_coding"; gene_name "Camk2b"; transcript_type "protein_coding"; transcript_name "Camk2b-204"; exon_number 9; exon_id "ENSMUSE00000594758.2"; level 3; protein_id "ENSMUSP00000087925.4"; transcript_support_level "1"; mgi_id "MGI:88257"; tag "basic"; tag "CCDS"; ccdsid "CCDS48748.1"; havana_gene "OTTMUSG00000005105.1";
chr11	HAVANA	exon	5939574	5939668	0	-	.	gene_id "ENSMUSG00000057897.16"; transcript_id "ENSMUST00000109812.9"; gene_type "protein_coding"; gene_name "Camk2b"; transcript_type "protein_coding"; transcript_name "Camk2b-208"; exon_number 10; exon_id "ENSMUSE00000594758.2"; level 2; protein_id "ENSMUSP00000105437.3"; transcript_support_level "1"; mgi_id "MGI:88257"; tag "basic"; tag "CCDS"; ccdsid "CCDS48749.1"; havana_gene "OTTMUSG00000005105.1"; havana_transcript "OTTMUST00000011426.1";
chr11	HAVANA	CDS	5939574	5939668	0	-	2	gene_id "ENSMUSG00000057897.16"; transcript_id "ENSMUST00000109812.9"; gene_type "protein_coding"; gene_name "Camk2b"; transcript_type "protein_coding"; transcript_name "Camk2b-208"; exon_number 10; exon_id "ENSMUSE00000594758.2"; level 2; protein_id "ENSMUSP00000105437.3"; transcript_support_level "1"; mgi_id "MGI:88257"; tag "basic"; tag "CCDS"; ccdsid "CCDS48749.1"; havana_gene "OTTMUSG00000005105.1"; havana_transcript "OTTMUST00000011426.1";
chr11	HAVANA	exon	5939574	5939668	0	-	.	gene_id "ENSMUSG00000057897.16"; transcript_id "ENSMUST00000093355.12"; gene_type "protein_coding"; gene_name "Camk2b"; transcript_type "protein_coding"; transcript_name "Camk2b-205"; exon_number 9; exon_id "ENSMUSE00000594758.2"; level 2; protein_id "ENSMUSP00000091046.6"; transcript_support_level "5"; mgi_id "MGI:88257"; tag "basic"; havana_gene "OTTMUSG00000005105.1"; havana_transcript "OTTMUST00000011418.1";
chr11	HAVANA	CDS	5939574	5939668	0	-	2	gene_id "ENSMUSG00000057897.16"; transcript_id "ENSMUST00000093355.12"; gene_type "protein_coding"; gene_name "Camk2b"; transcript_type "protein_coding"; transcript_name "Camk2b-205"; exon_number 9; exon_id "ENSMUSE00000594758.2"; level 2; protein_id "ENSMUSP00000091046.6"; transcript_support_level "5"; mgi_id "MGI:88257"; tag "basic"; havana_gene "OTTMUSG00000005105.1"; havana_transcript "OTTMUST00000011418.1";
chr11	HAVANA	exon	5939574	5939668	0	-	.	gene_id "ENSMUSG00000057897.16"; transcript_id "ENSMUST00000066431.14"; gene_type "protein_coding"; gene_name "Camk2b"; transcript_type "protein_coding"; transcript_name "Camk2b-203"; exon_number 9; exon_id "ENSMUSE00000594758.2"; level 2; protein_id "ENSMUSP00000065101.8"; transcript_support_level "5"; mgi_id "MGI:88257"; tag "basic"; havana_gene "OTTMUSG00000005105.1"; havana_transcript "OTTMUST00000011417.1";
chr11	HAVANA	CDS	5939574	5939668	0	-	2	gene_id "ENSMUSG00000057897.16"; transcript_id "ENSMUST00000066431.14"; gene_type "protein_coding"; gene_name "Camk2b"; transcript_type "protein_coding"; transcript_name "Camk2b-203"; exon_number 9; exon_id "ENSMUSE00000594758.2"; level 2; protein_id "ENSMUSP00000065101.8"; transcript_support_level "5"; mgi_id "MGI:88257"; tag "basic"; havana_gene "OTTMUSG00000005105.1"; havana_transcript "OTTMUST00000011417.1";
chr11	HAVANA	exon	5939574	5939668	0	-	.	gene_id "ENSMUSG00000057897.16"; transcript_id "ENSMUST00000002817.12"; gene_type "protein_coding"; gene_name "Camk2b"; transcript_type "protein_coding"; transcript_name "Camk2b-201"; exon_number 9; exon_id "ENSMUSE00000594758.2"; level 2; protein_id "ENSMUSP00000002817.6"; transcript_support_level "5"; mgi_id "MGI:88257"; tag "basic"; tag "appris_alternative_1"; havana_gene "OTTMUSG00000005105.1"; havana_transcript "OTTMUST00000011424.1";
chr11	HAVANA	CDS	5939574	5939668	0	-	2	gene_id "ENSMUSG00000057897.16"; transcript_id "ENSMUST00000002817.12"; gene_type "protein_coding"; gene_name "Camk2b"; transcript_type "protein_coding"; transcript_name "Camk2b-201"; exon_number 9; exon_id "ENSMUSE00000594758.2"; level 2; protein_id "ENSMUSP00000002817.6"; transcript_support_level "5"; mgi_id "MGI:88257"; tag "basic"; tag "appris_alternative_1"; havana_gene "OTTMUSG00000005105.1"; havana_transcript "OTTMUST00000011424.1";
chr11	HAVANA	exon	5939574	5939668	0	-	.	gene_id "ENSMUSG00000057897.16"; transcript_id "ENSMUST00000019133.11"; gene_type "protein_coding"; gene_name "Camk2b"; transcript_type "protein_coding"; transcript_name "Camk2b-202"; exon_number 9; exon_id "ENSMUSE00000594758.2"; level 2; protein_id "ENSMUSP00000019133.5"; transcript_support_level "5"; mgi_id "MGI:88257"; tag "basic"; tag "Ensembl_canonical"; tag "GENCODE_Primary"; havana_gene "OTTMUSG00000005105.1"; havana_transcript "OTTMUST00000011425.1";
chr11	HAVANA	CDS	5939574	5939668	0	-	2	gene_id "ENSMUSG00000057897.16"; transcript_id "ENSMUST00000019133.11"; gene_type "protein_coding"; gene_name "Camk2b"; transcript_type "protein_coding"; transcript_name "Camk2b-202"; exon_number 9; exon_id "ENSMUSE00000594758.2"; level 2; protein_id "ENSMUSP00000019133.5"; transcript_support_level "5"; mgi_id "MGI:88257"; tag "basic"; tag "Ensembl_canonical"; tag "GENCODE_Primary"; havana_gene "OTTMUSG00000005105.1"; havana_transcript "OTTMUST00000011425.1";
chr11	HAVANA	exon	5939574	5939668	0	-	.	gene_id "ENSMUSG00000057897.16"; transcript_id "ENSMUST00000101585.10"; gene_type "protein_coding"; gene_name "Camk2b"; transcript_type "protein_coding"; transcript_name "Camk2b-206"; exon_number 9; exon_id "ENSMUSE00000594758.2"; level 2; protein_id "ENSMUSP00000099119.4"; transcript_support_level "5"; mgi_id "MGI:88257"; tag "basic"; havana_gene "OTTMUSG00000005105.1"; havana_transcript "OTTMUST00000011420.1";
chr11	HAVANA	CDS	5939574	5939668	0	-	2	gene_id "ENSMUSG00000057897.16"; transcript_id "ENSMUST00000101585.10"; gene_type "protein_coding"; gene_name "Camk2b"; transcript_type "protein_coding"; transcript_name "Camk2b-206"; exon_number 9; exon_id "ENSMUSE00000594758.2"; level 2; protein_id "ENSMUSP00000099119.4"; transcript_support_level "5"; mgi_id "MGI:88257"; tag "basic"; havana_gene "OTTMUSG00000005105.1"; havana_transcript "OTTMUST00000011420.1";
chr11	HAVANA	exon	5939574	5939668	0	-	.	gene_id "ENSMUSG00000057897.16"; transcript_id "ENSMUST00000101586.3"; gene_type "protein_coding"; gene_name "Camk2b"; transcript_type "protein_coding"; transcript_name "Camk2b-207"; exon_number 9; exon_id "ENSMUSE00000594758.2"; level 2; protein_id "ENSMUSP00000099120.3"; transcript_support_level "5"; mgi_id "MGI:88257"; tag "basic"; tag "appris_alternative_1"; havana_gene "OTTMUSG00000005105.1"; havana_transcript "OTTMUST00000011427.1";
chr11	HAVANA	CDS	5939574	5939668	0	-	2	gene_id "ENSMUSG00000057897.16"; transcript_id "ENSMUST00000101586.3"; gene_type "protein_coding"; gene_name "Camk2b"; transcript_type "protein_coding"; transcript_name "Camk2b-207"; exon_number 9; exon_id "ENSMUSE00000594758.2"; level 2; protein_id "ENSMUSP00000099120.3"; transcript_support_level "5"; mgi_id "MGI:88257"; tag "basic"; tag "appris_alternative_1"; havana_gene "OTTMUSG00000005105.1"; havana_transcript "OTTMUST00000011427.1";
chr11	ENSEMBL_gcm37	exon	5939574	5939668	7.28521721891542	-	.	gene_id "ENSMUSG00000057897.16"; transcript_id "ENSMUSG00000057897.16_tx_15"; exon_id "chr11_5939574_5939668_-"; exonnum "7"; txlen "1576";
chr11	ENSEMBL_gcm37	exon	5939574	5939668	4.83438152399577	-	.	gene_id "ENSMUSG00000057897.16"; transcript_id "ENSMUSG00000057897.16_tx_16"; exon_id "chr11_5939574_5939668_-"; exonnum "7"; txlen "1834";
chr11	ENSEMBL_gcm37	exon	5939574	5939668	4.07342593019637	-	.	gene_id "ENSMUSG00000057897.16"; transcript_id "ENSMUSG00000057897.16_tx_17"; exon_id "chr11_5939574_5939668_-"; exonnum "7"; txlen "1705";
chr11	ENSEMBL_gcm37	exon	5939574	5939668	3.91597430606754	-	.	gene_id "ENSMUSG00000057897.16"; transcript_id "ENSMUSG00000057897.16_tx_18"; exon_id "chr11_5939574_5939668_-"; exonnum "7"; txlen "1574";
chr11	ENSEMBL_gcm37	exon	5939574	5939668	3.30853273471097	-	.	gene_id "ENSMUSG00000057897.16"; transcript_id "ENSMUSG00000057897.16_tx_23"; exon_id "chr11_5939574_5939668_-"; exonnum "7"; txlen "1621";
chr11	ENSEMBL_gcm37	exon	5939574	5939668	3.25210408327998	-	.	gene_id "ENSMUSG00000057897.16"; transcript_id "ENSMUSG00000057897.16_tx_24"; exon_id "chr11_5939574_5939668_-"; exonnum "7"; txlen "2011";
chr11	ENSEMBL_gcm37	exon	5939574	5939668	2.88847653161125	-	.	gene_id "ENSMUSG00000057897.16"; transcript_id "ENSMUSG00000057897.16_tx_25"; exon_id "chr11_5939574_5939668_-"; exonnum "7"; txlen "1948";
chr11	ENSEMBL_gcm37	exon	5939574	5939668	2.74211111384974	-	.	gene_id "ENSMUSG00000057897.16"; transcript_id "ENSMUSG00000057897.16_tx_26"; exon_id "chr11_5939574_5939668_-"; exonnum "7"; txlen "1703";
chr11	ENSEMBL_gcm37	exon	5939574	5939668	0.0463875904467816	-	.	gene_id "ENSMUSG00000057897.16"; transcript_id "ENSMUSG00000057897.16_tx_27"; exon_id "chr11_5939574_5939668_-"; exonnum "9"; txlen "2100";
chr11	sragcm37_mid	exon	5939859	5939935	8.34492648301195	-	.	gene_id "ENSMUSG00000057897.16"; transcript_id "ENSMUSG00000057897.16_tx_12"; exon_id "chr11_5939859_5939935_-"; exonnum "9"; txlen "722";
chr11	sragcm37_mid	exon	5939859	5939935	0.0463875904467816	-	.	gene_id "ENSMUSG00000057897.16"; transcript_id "ENSMUSG00000057897.16_tx_27"; exon_id "chr11_5939859_5939935_-"; exonnum "8"; txlen "2100";
chr11	HAVANA	exon	5939936	5939968	0	-	.	gene_id "ENSMUSG00000057897.16"; transcript_id "ENSMUST00000109812.9"; gene_type "protein_coding"; gene_name "Camk2b"; transcript_type "protein_coding"; transcript_name "Camk2b-208"; exon_number 9; exon_id "ENSMUSE00000581260.2"; level 2; protein_id "ENSMUSP00000105437.3"; transcript_support_level "1"; mgi_id "MGI:88257"; tag "basic"; tag "CCDS"; ccdsid "CCDS48749.1"; havana_gene "OTTMUSG00000005105.1"; havana_transcript "OTTMUST00000011426.1";
chr11	HAVANA	CDS	5939936	5939968	0	-	2	gene_id "ENSMUSG00000057897.16"; transcript_id "ENSMUST00000109812.9"; gene_type "protein_coding"; gene_name "Camk2b"; transcript_type "protein_coding"; transcript_name "Camk2b-208"; exon_number 9; exon_id "ENSMUSE00000581260.2"; level 2; protein_id "ENSMUSP00000105437.3"; transcript_support_level "1"; mgi_id "MGI:88257"; tag "basic"; tag "CCDS"; ccdsid "CCDS48749.1"; havana_gene "OTTMUSG00000005105.1"; havana_transcript "OTTMUST00000011426.1";
chr11	HAVANA	exon	5940163	5940246	0	-	.	gene_id "ENSMUSG00000057897.16"; transcript_id "ENSMUST00000109813.9"; gene_type "protein_coding"; gene_name "Camk2b"; transcript_type "protein_coding"; transcript_name "Camk2b-209"; exon_number 8; exon_id "ENSMUSE00001293535.2"; level 2; protein_id "ENSMUSP00000105438.3"; transcript_support_level "1"; mgi_id "MGI:88257"; tag "basic"; tag "appris_principal_3"; tag "CCDS"; ccdsid "CCDS24411.1"; havana_gene "OTTMUSG00000005105.1"; havana_transcript "OTTMUST00000011419.1";
chr11	HAVANA	CDS	5940163	5940246	0	-	2	gene_id "ENSMUSG00000057897.16"; transcript_id "ENSMUST00000109813.9"; gene_type "protein_coding"; gene_name "Camk2b"; transcript_type "protein_coding"; transcript_name "Camk2b-209"; exon_number 8; exon_id "ENSMUSE00001293535.2"; level 2; protein_id "ENSMUSP00000105438.3"; transcript_support_level "1"; mgi_id "MGI:88257"; tag "basic"; tag "appris_principal_3"; tag "CCDS"; ccdsid "CCDS24411.1"; havana_gene "OTTMUSG00000005105.1"; havana_transcript "OTTMUST00000011419.1";
chr11	ENSEMBL	exon	5940163	5940246	0	-	.	gene_id "ENSMUSG00000057897.16"; transcript_id "ENSMUST00000090443.10"; gene_type "protein_coding"; gene_name "Camk2b"; transcript_type "protein_coding"; transcript_name "Camk2b-204"; exon_number 8; exon_id "ENSMUSE00001293535.2"; level 3; protein_id "ENSMUSP00000087925.4"; transcript_support_level "1"; mgi_id "MGI:88257"; tag "basic"; tag "CCDS"; ccdsid "CCDS48748.1"; havana_gene "OTTMUSG00000005105.1";
chr11	ENSEMBL	CDS	5940163	5940246	0	-	2	gene_id "ENSMUSG00000057897.16"; transcript_id "ENSMUST00000090443.10"; gene_type "protein_coding"; gene_name "Camk2b"; transcript_type "protein_coding"; transcript_name "Camk2b-204"; exon_number 8; exon_id "ENSMUSE00001293535.2"; level 3; protein_id "ENSMUSP00000087925.4"; transcript_support_level "1"; mgi_id "MGI:88257"; tag "basic"; tag "CCDS"; ccdsid "CCDS48748.1"; havana_gene "OTTMUSG00000005105.1";
chr11	HAVANA	exon	5940163	5940246	0	-	.	gene_id "ENSMUSG00000057897.16"; transcript_id "ENSMUST00000109812.9"; gene_type "protein_coding"; gene_name "Camk2b"; transcript_type "protein_coding"; transcript_name "Camk2b-208"; exon_number 8; exon_id "ENSMUSE00001293535.2"; level 2; protein_id "ENSMUSP00000105437.3"; transcript_support_level "1"; mgi_id "MGI:88257"; tag "basic"; tag "CCDS"; ccdsid "CCDS48749.1"; havana_gene "OTTMUSG00000005105.1"; havana_transcript "OTTMUST00000011426.1";
chr11	HAVANA	CDS	5940163	5940246	0	-	2	gene_id "ENSMUSG00000057897.16"; transcript_id "ENSMUST00000109812.9"; gene_type "protein_coding"; gene_name "Camk2b"; transcript_type "protein_coding"; transcript_name "Camk2b-208"; exon_number 8; exon_id "ENSMUSE00001293535.2"; level 2; protein_id "ENSMUSP00000105437.3"; transcript_support_level "1"; mgi_id "MGI:88257"; tag "basic"; tag "CCDS"; ccdsid "CCDS48749.1"; havana_gene "OTTMUSG00000005105.1"; havana_transcript "OTTMUST00000011426.1";
chr11	HAVANA	exon	5940163	5940246	0	-	.	gene_id "ENSMUSG00000057897.16"; transcript_id "ENSMUST00000093355.12"; gene_type "protein_coding"; gene_name "Camk2b"; transcript_type "protein_coding"; transcript_name "Camk2b-205"; exon_number 8; exon_id "ENSMUSE00001293535.2"; level 2; protein_id "ENSMUSP00000091046.6"; transcript_support_level "5"; mgi_id "MGI:88257"; tag "basic"; havana_gene "OTTMUSG00000005105.1"; havana_transcript "OTTMUST00000011418.1";
chr11	HAVANA	CDS	5940163	5940246	0	-	2	gene_id "ENSMUSG00000057897.16"; transcript_id "ENSMUST00000093355.12"; gene_type "protein_coding"; gene_name "Camk2b"; transcript_type "protein_coding"; transcript_name "Camk2b-205"; exon_number 8; exon_id "ENSMUSE00001293535.2"; level 2; protein_id "ENSMUSP00000091046.6"; transcript_support_level "5"; mgi_id "MGI:88257"; tag "basic"; havana_gene "OTTMUSG00000005105.1"; havana_transcript "OTTMUST00000011418.1";
chr11	HAVANA	exon	5940163	5940246	0	-	.	gene_id "ENSMUSG00000057897.16"; transcript_id "ENSMUST00000066431.14"; gene_type "protein_coding"; gene_name "Camk2b"; transcript_type "protein_coding"; transcript_name "Camk2b-203"; exon_number 8; exon_id "ENSMUSE00001293535.2"; level 2; protein_id "ENSMUSP00000065101.8"; transcript_support_level "5"; mgi_id "MGI:88257"; tag "basic"; havana_gene "OTTMUSG00000005105.1"; havana_transcript "OTTMUST00000011417.1";
chr11	HAVANA	CDS	5940163	5940246	0	-	2	gene_id "ENSMUSG00000057897.16"; transcript_id "ENSMUST00000066431.14"; gene_type "protein_coding"; gene_name "Camk2b"; transcript_type "protein_coding"; transcript_name "Camk2b-203"; exon_number 8; exon_id "ENSMUSE00001293535.2"; level 2; protein_id "ENSMUSP00000065101.8"; transcript_support_level "5"; mgi_id "MGI:88257"; tag "basic"; havana_gene "OTTMUSG00000005105.1"; havana_transcript "OTTMUST00000011417.1";
chr11	HAVANA	exon	5940163	5940246	0	-	.	gene_id "ENSMUSG00000057897.16"; transcript_id "ENSMUST00000002817.12"; gene_type "protein_coding"; gene_name "Camk2b"; transcript_type "protein_coding"; transcript_name "Camk2b-201"; exon_number 8; exon_id "ENSMUSE00001293535.2"; level 2; protein_id "ENSMUSP00000002817.6"; transcript_support_level "5"; mgi_id "MGI:88257"; tag "basic"; tag "appris_alternative_1"; havana_gene "OTTMUSG00000005105.1"; havana_transcript "OTTMUST00000011424.1";
chr11	HAVANA	CDS	5940163	5940246	0	-	2	gene_id "ENSMUSG00000057897.16"; transcript_id "ENSMUST00000002817.12"; gene_type "protein_coding"; gene_name "Camk2b"; transcript_type "protein_coding"; transcript_name "Camk2b-201"; exon_number 8; exon_id "ENSMUSE00001293535.2"; level 2; protein_id "ENSMUSP00000002817.6"; transcript_support_level "5"; mgi_id "MGI:88257"; tag "basic"; tag "appris_alternative_1"; havana_gene "OTTMUSG00000005105.1"; havana_transcript "OTTMUST00000011424.1";
chr11	HAVANA	exon	5940163	5940246	0	-	.	gene_id "ENSMUSG00000057897.16"; transcript_id "ENSMUST00000019133.11"; gene_type "protein_coding"; gene_name "Camk2b"; transcript_type "protein_coding"; transcript_name "Camk2b-202"; exon_number 8; exon_id "ENSMUSE00001293535.2"; level 2; protein_id "ENSMUSP00000019133.5"; transcript_support_level "5"; mgi_id "MGI:88257"; tag "basic"; tag "Ensembl_canonical"; tag "GENCODE_Primary"; havana_gene "OTTMUSG00000005105.1"; havana_transcript "OTTMUST00000011425.1";
chr11	HAVANA	CDS	5940163	5940246	0	-	2	gene_id "ENSMUSG00000057897.16"; transcript_id "ENSMUST00000019133.11"; gene_type "protein_coding"; gene_name "Camk2b"; transcript_type "protein_coding"; transcript_name "Camk2b-202"; exon_number 8; exon_id "ENSMUSE00001293535.2"; level 2; protein_id "ENSMUSP00000019133.5"; transcript_support_level "5"; mgi_id "MGI:88257"; tag "basic"; tag "Ensembl_canonical"; tag "GENCODE_Primary"; havana_gene "OTTMUSG00000005105.1"; havana_transcript "OTTMUST00000011425.1";
chr11	HAVANA	exon	5940163	5940246	0	-	.	gene_id "ENSMUSG00000057897.16"; transcript_id "ENSMUST00000101585.10"; gene_type "protein_coding"; gene_name "Camk2b"; transcript_type "protein_coding"; transcript_name "Camk2b-206"; exon_number 8; exon_id "ENSMUSE00001293535.2"; level 2; protein_id "ENSMUSP00000099119.4"; transcript_support_level "5"; mgi_id "MGI:88257"; tag "basic"; havana_gene "OTTMUSG00000005105.1"; havana_transcript "OTTMUST00000011420.1";
chr11	HAVANA	CDS	5940163	5940246	0	-	2	gene_id "ENSMUSG00000057897.16"; transcript_id "ENSMUST00000101585.10"; gene_type "protein_coding"; gene_name "Camk2b"; transcript_type "protein_coding"; transcript_name "Camk2b-206"; exon_number 8; exon_id "ENSMUSE00001293535.2"; level 2; protein_id "ENSMUSP00000099119.4"; transcript_support_level "5"; mgi_id "MGI:88257"; tag "basic"; havana_gene "OTTMUSG00000005105.1"; havana_transcript "OTTMUST00000011420.1";
chr11	HAVANA	exon	5940163	5940246	0	-	.	gene_id "ENSMUSG00000057897.16"; transcript_id "ENSMUST00000101586.3"; gene_type "protein_coding"; gene_name "Camk2b"; transcript_type "protein_coding"; transcript_name "Camk2b-207"; exon_number 8; exon_id "ENSMUSE00001293535.2"; level 2; protein_id "ENSMUSP00000099120.3"; transcript_support_level "5"; mgi_id "MGI:88257"; tag "basic"; tag "appris_alternative_1"; havana_gene "OTTMUSG00000005105.1"; havana_transcript "OTTMUST00000011427.1";
chr11	HAVANA	CDS	5940163	5940246	0	-	2	gene_id "ENSMUSG00000057897.16"; transcript_id "ENSMUST00000101586.3"; gene_type "protein_coding"; gene_name "Camk2b"; transcript_type "protein_coding"; transcript_name "Camk2b-207"; exon_number 8; exon_id "ENSMUSE00001293535.2"; level 2; protein_id "ENSMUSP00000099120.3"; transcript_support_level "5"; mgi_id "MGI:88257"; tag "basic"; tag "appris_alternative_1"; havana_gene "OTTMUSG00000005105.1"; havana_transcript "OTTMUST00000011427.1";
chr11	HAVANA	exon	5940163	5940246	0	-	.	gene_id "ENSMUSG00000057897.16"; transcript_id "ENSMUST00000154197.8"; gene_type "protein_coding"; gene_name "Camk2b"; transcript_type "protein_coding_CDS_not_defined"; transcript_name "Camk2b-213"; exon_number 8; exon_id "ENSMUSE00001213362.2"; level 2; transcript_support_level "5"; mgi_id "MGI:88257"; havana_gene "OTTMUSG00000005105.1"; havana_transcript "OTTMUST00000011421.1";
chr11	ENSEMBL_gcm37	exon	5940163	5940246	8.34492648301195	-	.	gene_id "ENSMUSG00000057897.16"; transcript_id "ENSMUSG00000057897.16_tx_12"; exon_id "chr11_5940163_5940246_-"; exonnum "8"; txlen "722";
chr11	ENSEMBL_gcm37	exon	5940163	5940246	7.28521721891542	-	.	gene_id "ENSMUSG00000057897.16"; transcript_id "ENSMUSG00000057897.16_tx_15"; exon_id "chr11_5940163_5940246_-"; exonnum "6"; txlen "1576";
chr11	ENSEMBL_gcm37	exon	5940163	5940246	4.83438152399577	-	.	gene_id "ENSMUSG00000057897.16"; transcript_id "ENSMUSG00000057897.16_tx_16"; exon_id "chr11_5940163_5940246_-"; exonnum "6"; txlen "1834";
chr11	ENSEMBL_gcm37	exon	5940163	5940246	4.07342593019637	-	.	gene_id "ENSMUSG00000057897.16"; transcript_id "ENSMUSG00000057897.16_tx_17"; exon_id "chr11_5940163_5940246_-"; exonnum "6"; txlen "1705";
chr11	ENSEMBL_gcm37	exon	5940163	5940246	3.91597430606754	-	.	gene_id "ENSMUSG00000057897.16"; transcript_id "ENSMUSG00000057897.16_tx_18"; exon_id "chr11_5940163_5940246_-"; exonnum "6"; txlen "1574";
chr11	ENSEMBL_gcm37	exon	5940163	5940246	3.30853273471097	-	.	gene_id "ENSMUSG00000057897.16"; transcript_id "ENSMUSG00000057897.16_tx_23"; exon_id "chr11_5940163_5940246_-"; exonnum "6"; txlen "1621";
chr11	ENSEMBL_gcm37	exon	5940163	5940246	3.25210408327998	-	.	gene_id "ENSMUSG00000057897.16"; transcript_id "ENSMUSG00000057897.16_tx_24"; exon_id "chr11_5940163_5940246_-"; exonnum "6"; txlen "2011";
chr11	ENSEMBL_gcm37	exon	5940163	5940246	2.88847653161125	-	.	gene_id "ENSMUSG00000057897.16"; transcript_id "ENSMUSG00000057897.16_tx_25"; exon_id "chr11_5940163_5940246_-"; exonnum "6"; txlen "1948";
chr11	ENSEMBL_gcm37	exon	5940163	5940246	2.74211111384974	-	.	gene_id "ENSMUSG00000057897.16"; transcript_id "ENSMUSG00000057897.16_tx_26"; exon_id "chr11_5940163_5940246_-"; exonnum "6"; txlen "1703";
chr11	ENSEMBL_gcm37	exon	5940163	5940246	0.0463875904467816	-	.	gene_id "ENSMUSG00000057897.16"; transcript_id "ENSMUSG00000057897.16_tx_27"; exon_id "chr11_5940163_5940246_-"; exonnum "7"; txlen "2100";
chr11	HAVANA	exon	5940320	5940422	0	-	.	gene_id "ENSMUSG00000057897.16"; transcript_id "ENSMUST00000109813.9"; gene_type "protein_coding"; gene_name "Camk2b"; transcript_type "protein_coding"; transcript_name "Camk2b-209"; exon_number 7; exon_id "ENSMUSE00001255343.2"; level 2; protein_id "ENSMUSP00000105438.3"; transcript_support_level "1"; mgi_id "MGI:88257"; tag "basic"; tag "appris_principal_3"; tag "CCDS"; ccdsid "CCDS24411.1"; havana_gene "OTTMUSG00000005105.1"; havana_transcript "OTTMUST00000011419.1";
chr11	HAVANA	CDS	5940320	5940422	0	-	0	gene_id "ENSMUSG00000057897.16"; transcript_id "ENSMUST00000109813.9"; gene_type "protein_coding"; gene_name "Camk2b"; transcript_type "protein_coding"; transcript_name "Camk2b-209"; exon_number 7; exon_id "ENSMUSE00001255343.2"; level 2; protein_id "ENSMUSP00000105438.3"; transcript_support_level "1"; mgi_id "MGI:88257"; tag "basic"; tag "appris_principal_3"; tag "CCDS"; ccdsid "CCDS24411.1"; havana_gene "OTTMUSG00000005105.1"; havana_transcript "OTTMUST00000011419.1";
chr11	ENSEMBL	exon	5940320	5940422	0	-	.	gene_id "ENSMUSG00000057897.16"; transcript_id "ENSMUST00000090443.10"; gene_type "protein_coding"; gene_name "Camk2b"; transcript_type "protein_coding"; transcript_name "Camk2b-204"; exon_number 7; exon_id "ENSMUSE00001255343.2"; level 3; protein_id "ENSMUSP00000087925.4"; transcript_support_level "1"; mgi_id "MGI:88257"; tag "basic"; tag "CCDS"; ccdsid "CCDS48748.1"; havana_gene "OTTMUSG00000005105.1";
chr11	ENSEMBL	CDS	5940320	5940422	0	-	0	gene_id "ENSMUSG00000057897.16"; transcript_id "ENSMUST00000090443.10"; gene_type "protein_coding"; gene_name "Camk2b"; transcript_type "protein_coding"; transcript_name "Camk2b-204"; exon_number 7; exon_id "ENSMUSE00001255343.2"; level 3; protein_id "ENSMUSP00000087925.4"; transcript_support_level "1"; mgi_id "MGI:88257"; tag "basic"; tag "CCDS"; ccdsid "CCDS48748.1"; havana_gene "OTTMUSG00000005105.1";
chr11	HAVANA	exon	5940320	5940422	0	-	.	gene_id "ENSMUSG00000057897.16"; transcript_id "ENSMUST00000109812.9"; gene_type "protein_coding"; gene_name "Camk2b"; transcript_type "protein_coding"; transcript_name "Camk2b-208"; exon_number 7; exon_id "ENSMUSE00001255343.2"; level 2; protein_id "ENSMUSP00000105437.3"; transcript_support_level "1"; mgi_id "MGI:88257"; tag "basic"; tag "CCDS"; ccdsid "CCDS48749.1"; havana_gene "OTTMUSG00000005105.1"; havana_transcript "OTTMUST00000011426.1";
chr11	HAVANA	CDS	5940320	5940422	0	-	0	gene_id "ENSMUSG00000057897.16"; transcript_id "ENSMUST00000109812.9"; gene_type "protein_coding"; gene_name "Camk2b"; transcript_type "protein_coding"; transcript_name "Camk2b-208"; exon_number 7; exon_id "ENSMUSE00001255343.2"; level 2; protein_id "ENSMUSP00000105437.3"; transcript_support_level "1"; mgi_id "MGI:88257"; tag "basic"; tag "CCDS"; ccdsid "CCDS48749.1"; havana_gene "OTTMUSG00000005105.1"; havana_transcript "OTTMUST00000011426.1";
chr11	HAVANA	exon	5940320	5940422	0	-	.	gene_id "ENSMUSG00000057897.16"; transcript_id "ENSMUST00000093355.12"; gene_type "protein_coding"; gene_name "Camk2b"; transcript_type "protein_coding"; transcript_name "Camk2b-205"; exon_number 7; exon_id "ENSMUSE00001255343.2"; level 2; protein_id "ENSMUSP00000091046.6"; transcript_support_level "5"; mgi_id "MGI:88257"; tag "basic"; havana_gene "OTTMUSG00000005105.1"; havana_transcript "OTTMUST00000011418.1";
chr11	HAVANA	CDS	5940320	5940422	0	-	0	gene_id "ENSMUSG00000057897.16"; transcript_id "ENSMUST00000093355.12"; gene_type "protein_coding"; gene_name "Camk2b"; transcript_type "protein_coding"; transcript_name "Camk2b-205"; exon_number 7; exon_id "ENSMUSE00001255343.2"; level 2; protein_id "ENSMUSP00000091046.6"; transcript_support_level "5"; mgi_id "MGI:88257"; tag "basic"; havana_gene "OTTMUSG00000005105.1"; havana_transcript "OTTMUST00000011418.1";
chr11	HAVANA	exon	5940320	5940422	0	-	.	gene_id "ENSMUSG00000057897.16"; transcript_id "ENSMUST00000066431.14"; gene_type "protein_coding"; gene_name "Camk2b"; transcript_type "protein_coding"; transcript_name "Camk2b-203"; exon_number 7; exon_id "ENSMUSE00001255343.2"; level 2; protein_id "ENSMUSP00000065101.8"; transcript_support_level "5"; mgi_id "MGI:88257"; tag "basic"; havana_gene "OTTMUSG00000005105.1"; havana_transcript "OTTMUST00000011417.1";
chr11	HAVANA	CDS	5940320	5940422	0	-	0	gene_id "ENSMUSG00000057897.16"; transcript_id "ENSMUST00000066431.14"; gene_type "protein_coding"; gene_name "Camk2b"; transcript_type "protein_coding"; transcript_name "Camk2b-203"; exon_number 7; exon_id "ENSMUSE00001255343.2"; level 2; protein_id "ENSMUSP00000065101.8"; transcript_support_level "5"; mgi_id "MGI:88257"; tag "basic"; havana_gene "OTTMUSG00000005105.1"; havana_transcript "OTTMUST00000011417.1";
chr11	HAVANA	exon	5940320	5940422	0	-	.	gene_id "ENSMUSG00000057897.16"; transcript_id "ENSMUST00000002817.12"; gene_type "protein_coding"; gene_name "Camk2b"; transcript_type "protein_coding"; transcript_name "Camk2b-201"; exon_number 7; exon_id "ENSMUSE00001255343.2"; level 2; protein_id "ENSMUSP00000002817.6"; transcript_support_level "5"; mgi_id "MGI:88257"; tag "basic"; tag "appris_alternative_1"; havana_gene "OTTMUSG00000005105.1"; havana_transcript "OTTMUST00000011424.1";
chr11	HAVANA	CDS	5940320	5940422	0	-	0	gene_id "ENSMUSG00000057897.16"; transcript_id "ENSMUST00000002817.12"; gene_type "protein_coding"; gene_name "Camk2b"; transcript_type "protein_coding"; transcript_name "Camk2b-201"; exon_number 7; exon_id "ENSMUSE00001255343.2"; level 2; protein_id "ENSMUSP00000002817.6"; transcript_support_level "5"; mgi_id "MGI:88257"; tag "basic"; tag "appris_alternative_1"; havana_gene "OTTMUSG00000005105.1"; havana_transcript "OTTMUST00000011424.1";
chr11	HAVANA	exon	5940320	5940422	0	-	.	gene_id "ENSMUSG00000057897.16"; transcript_id "ENSMUST00000019133.11"; gene_type "protein_coding"; gene_name "Camk2b"; transcript_type "protein_coding"; transcript_name "Camk2b-202"; exon_number 7; exon_id "ENSMUSE00001255343.2"; level 2; protein_id "ENSMUSP00000019133.5"; transcript_support_level "5"; mgi_id "MGI:88257"; tag "basic"; tag "Ensembl_canonical"; tag "GENCODE_Primary"; havana_gene "OTTMUSG00000005105.1"; havana_transcript "OTTMUST00000011425.1";
chr11	HAVANA	CDS	5940320	5940422	0	-	0	gene_id "ENSMUSG00000057897.16"; transcript_id "ENSMUST00000019133.11"; gene_type "protein_coding"; gene_name "Camk2b"; transcript_type "protein_coding"; transcript_name "Camk2b-202"; exon_number 7; exon_id "ENSMUSE00001255343.2"; level 2; protein_id "ENSMUSP00000019133.5"; transcript_support_level "5"; mgi_id "MGI:88257"; tag "basic"; tag "Ensembl_canonical"; tag "GENCODE_Primary"; havana_gene "OTTMUSG00000005105.1"; havana_transcript "OTTMUST00000011425.1";
chr11	HAVANA	exon	5940320	5940422	0	-	.	gene_id "ENSMUSG00000057897.16"; transcript_id "ENSMUST00000101585.10"; gene_type "protein_coding"; gene_name "Camk2b"; transcript_type "protein_coding"; transcript_name "Camk2b-206"; exon_number 7; exon_id "ENSMUSE00001255343.2"; level 2; protein_id "ENSMUSP00000099119.4"; transcript_support_level "5"; mgi_id "MGI:88257"; tag "basic"; havana_gene "OTTMUSG00000005105.1"; havana_transcript "OTTMUST00000011420.1";
chr11	HAVANA	CDS	5940320	5940422	0	-	0	gene_id "ENSMUSG00000057897.16"; transcript_id "ENSMUST00000101585.10"; gene_type "protein_coding"; gene_name "Camk2b"; transcript_type "protein_coding"; transcript_name "Camk2b-206"; exon_number 7; exon_id "ENSMUSE00001255343.2"; level 2; protein_id "ENSMUSP00000099119.4"; transcript_support_level "5"; mgi_id "MGI:88257"; tag "basic"; havana_gene "OTTMUSG00000005105.1"; havana_transcript "OTTMUST00000011420.1";
chr11	HAVANA	exon	5940320	5940422	0	-	.	gene_id "ENSMUSG00000057897.16"; transcript_id "ENSMUST00000101586.3"; gene_type "protein_coding"; gene_name "Camk2b"; transcript_type "protein_coding"; transcript_name "Camk2b-207"; exon_number 7; exon_id "ENSMUSE00001255343.2"; level 2; protein_id "ENSMUSP00000099120.3"; transcript_support_level "5"; mgi_id "MGI:88257"; tag "basic"; tag "appris_alternative_1"; havana_gene "OTTMUSG00000005105.1"; havana_transcript "OTTMUST00000011427.1";
chr11	HAVANA	CDS	5940320	5940422	0	-	0	gene_id "ENSMUSG00000057897.16"; transcript_id "ENSMUST00000101586.3"; gene_type "protein_coding"; gene_name "Camk2b"; transcript_type "protein_coding"; transcript_name "Camk2b-207"; exon_number 7; exon_id "ENSMUSE00001255343.2"; level 2; protein_id "ENSMUSP00000099120.3"; transcript_support_level "5"; mgi_id "MGI:88257"; tag "basic"; tag "appris_alternative_1"; havana_gene "OTTMUSG00000005105.1"; havana_transcript "OTTMUST00000011427.1";
chr11	HAVANA	exon	5940320	5940422	0	-	.	gene_id "ENSMUSG00000057897.16"; transcript_id "ENSMUST00000154197.8"; gene_type "protein_coding"; gene_name "Camk2b"; transcript_type "protein_coding_CDS_not_defined"; transcript_name "Camk2b-213"; exon_number 7; exon_id "ENSMUSE00001245278.2"; level 2; transcript_support_level "5"; mgi_id "MGI:88257"; havana_gene "OTTMUSG00000005105.1"; havana_transcript "OTTMUST00000011421.1";
chr11	ENSEMBL_gcm37	exon	5940320	5940422	8.34492648301195	-	.	gene_id "ENSMUSG00000057897.16"; transcript_id "ENSMUSG00000057897.16_tx_12"; exon_id "chr11_5940320_5940422_-"; exonnum "7"; txlen "722";
chr11	ENSEMBL_gcm37	exon	5940320	5940422	7.28521721891542	-	.	gene_id "ENSMUSG00000057897.16"; transcript_id "ENSMUSG00000057897.16_tx_15"; exon_id "chr11_5940320_5940422_-"; exonnum "5"; txlen "1576";
chr11	ENSEMBL_gcm37	exon	5940320	5940422	4.83438152399577	-	.	gene_id "ENSMUSG00000057897.16"; transcript_id "ENSMUSG00000057897.16_tx_16"; exon_id "chr11_5940320_5940422_-"; exonnum "5"; txlen "1834";
chr11	ENSEMBL_gcm37	exon	5940320	5940422	4.07342593019637	-	.	gene_id "ENSMUSG00000057897.16"; transcript_id "ENSMUSG00000057897.16_tx_17"; exon_id "chr11_5940320_5940422_-"; exonnum "5"; txlen "1705";
chr11	ENSEMBL_gcm37	exon	5940320	5940422	3.91597430606754	-	.	gene_id "ENSMUSG00000057897.16"; transcript_id "ENSMUSG00000057897.16_tx_18"; exon_id "chr11_5940320_5940422_-"; exonnum "5"; txlen "1574";
chr11	ENSEMBL_gcm37	exon	5940320	5940422	3.30853273471097	-	.	gene_id "ENSMUSG00000057897.16"; transcript_id "ENSMUSG00000057897.16_tx_23"; exon_id "chr11_5940320_5940422_-"; exonnum "5"; txlen "1621";
chr11	ENSEMBL_gcm37	exon	5940320	5940422	3.25210408327998	-	.	gene_id "ENSMUSG00000057897.16"; transcript_id "ENSMUSG00000057897.16_tx_24"; exon_id "chr11_5940320_5940422_-"; exonnum "5"; txlen "2011";
chr11	ENSEMBL_gcm37	exon	5940320	5940422	2.88847653161125	-	.	gene_id "ENSMUSG00000057897.16"; transcript_id "ENSMUSG00000057897.16_tx_25"; exon_id "chr11_5940320_5940422_-"; exonnum "5"; txlen "1948";
chr11	ENSEMBL_gcm37	exon	5940320	5940422	2.74211111384974	-	.	gene_id "ENSMUSG00000057897.16"; transcript_id "ENSMUSG00000057897.16_tx_26"; exon_id "chr11_5940320_5940422_-"; exonnum "5"; txlen "1703";
chr11	ENSEMBL_gcm37	exon	5940320	5940422	0.0463875904467816	-	.	gene_id "ENSMUSG00000057897.16"; transcript_id "ENSMUSG00000057897.16_tx_27"; exon_id "chr11_5940320_5940422_-"; exonnum "6"; txlen "2100";
chr11	HAVANA	exon	5940395	5940422	0	-	.	gene_id "ENSMUSG00000057897.16"; transcript_id "ENSMUST00000130427.8"; gene_type "protein_coding"; gene_name "Camk2b"; transcript_type "protein_coding_CDS_not_defined"; transcript_name "Camk2b-212"; exon_number 4; exon_id "ENSMUSE00000736463.2"; level 2; transcript_support_level "5"; mgi_id "MGI:88257"; havana_gene "OTTMUSG00000005105.1"; havana_transcript "OTTMUST00000011428.1";
chr11	HAVANA	transcript	5940395	5950448	0	-	.	gene_id "ENSMUSG00000057897.16"; transcript_id "ENSMUST00000130427.8"; gene_type "protein_coding"; gene_name "Camk2b"; transcript_type "protein_coding_CDS_not_defined"; transcript_name "Camk2b-212"; level 2; transcript_support_level "5"; mgi_id "MGI:88257"; havana_gene "OTTMUSG00000005105.1"; havana_transcript "OTTMUST00000011428.1";
chr11	HAVANA	exon	5942820	5942892	0	-	.	gene_id "ENSMUSG00000057897.16"; transcript_id "ENSMUST00000109813.9"; gene_type "protein_coding"; gene_name "Camk2b"; transcript_type "protein_coding"; transcript_name "Camk2b-209"; exon_number 6; exon_id "ENSMUSE00001248126.2"; level 2; protein_id "ENSMUSP00000105438.3"; transcript_support_level "1"; mgi_id "MGI:88257"; tag "basic"; tag "appris_principal_3"; tag "CCDS"; ccdsid "CCDS24411.1"; havana_gene "OTTMUSG00000005105.1"; havana_transcript "OTTMUST00000011419.1";
chr11	HAVANA	CDS	5942820	5942892	0	-	1	gene_id "ENSMUSG00000057897.16"; transcript_id "ENSMUST00000109813.9"; gene_type "protein_coding"; gene_name "Camk2b"; transcript_type "protein_coding"; transcript_name "Camk2b-209"; exon_number 6; exon_id "ENSMUSE00001248126.2"; level 2; protein_id "ENSMUSP00000105438.3"; transcript_support_level "1"; mgi_id "MGI:88257"; tag "basic"; tag "appris_principal_3"; tag "CCDS"; ccdsid "CCDS24411.1"; havana_gene "OTTMUSG00000005105.1"; havana_transcript "OTTMUST00000011419.1";
chr11	ENSEMBL	exon	5942820	5942892	0	-	.	gene_id "ENSMUSG00000057897.16"; transcript_id "ENSMUST00000090443.10"; gene_type "protein_coding"; gene_name "Camk2b"; transcript_type "protein_coding"; transcript_name "Camk2b-204"; exon_number 6; exon_id "ENSMUSE00001248126.2"; level 3; protein_id "ENSMUSP00000087925.4"; transcript_support_level "1"; mgi_id "MGI:88257"; tag "basic"; tag "CCDS"; ccdsid "CCDS48748.1"; havana_gene "OTTMUSG00000005105.1";
chr11	ENSEMBL	CDS	5942820	5942892	0	-	1	gene_id "ENSMUSG00000057897.16"; transcript_id "ENSMUST00000090443.10"; gene_type "protein_coding"; gene_name "Camk2b"; transcript_type "protein_coding"; transcript_name "Camk2b-204"; exon_number 6; exon_id "ENSMUSE00001248126.2"; level 3; protein_id "ENSMUSP00000087925.4"; transcript_support_level "1"; mgi_id "MGI:88257"; tag "basic"; tag "CCDS"; ccdsid "CCDS48748.1"; havana_gene "OTTMUSG00000005105.1";
chr11	HAVANA	exon	5942820	5942892	0	-	.	gene_id "ENSMUSG00000057897.16"; transcript_id "ENSMUST00000109812.9"; gene_type "protein_coding"; gene_name "Camk2b"; transcript_type "protein_coding"; transcript_name "Camk2b-208"; exon_number 6; exon_id "ENSMUSE00001248126.2"; level 2; protein_id "ENSMUSP00000105437.3"; transcript_support_level "1"; mgi_id "MGI:88257"; tag "basic"; tag "CCDS"; ccdsid "CCDS48749.1"; havana_gene "OTTMUSG00000005105.1"; havana_transcript "OTTMUST00000011426.1";
chr11	HAVANA	CDS	5942820	5942892	0	-	1	gene_id "ENSMUSG00000057897.16"; transcript_id "ENSMUST00000109812.9"; gene_type "protein_coding"; gene_name "Camk2b"; transcript_type "protein_coding"; transcript_name "Camk2b-208"; exon_number 6; exon_id "ENSMUSE00001248126.2"; level 2; protein_id "ENSMUSP00000105437.3"; transcript_support_level "1"; mgi_id "MGI:88257"; tag "basic"; tag "CCDS"; ccdsid "CCDS48749.1"; havana_gene "OTTMUSG00000005105.1"; havana_transcript "OTTMUST00000011426.1";
chr11	HAVANA	exon	5942820	5942892	0	-	.	gene_id "ENSMUSG00000057897.16"; transcript_id "ENSMUST00000093355.12"; gene_type "protein_coding"; gene_name "Camk2b"; transcript_type "protein_coding"; transcript_name "Camk2b-205"; exon_number 6; exon_id "ENSMUSE00001248126.2"; level 2; protein_id "ENSMUSP00000091046.6"; transcript_support_level "5"; mgi_id "MGI:88257"; tag "basic"; havana_gene "OTTMUSG00000005105.1"; havana_transcript "OTTMUST00000011418.1";
chr11	HAVANA	CDS	5942820	5942892	0	-	1	gene_id "ENSMUSG00000057897.16"; transcript_id "ENSMUST00000093355.12"; gene_type "protein_coding"; gene_name "Camk2b"; transcript_type "protein_coding"; transcript_name "Camk2b-205"; exon_number 6; exon_id "ENSMUSE00001248126.2"; level 2; protein_id "ENSMUSP00000091046.6"; transcript_support_level "5"; mgi_id "MGI:88257"; tag "basic"; havana_gene "OTTMUSG00000005105.1"; havana_transcript "OTTMUST00000011418.1";
chr11	HAVANA	exon	5942820	5942892	0	-	.	gene_id "ENSMUSG00000057897.16"; transcript_id "ENSMUST00000066431.14"; gene_type "protein_coding"; gene_name "Camk2b"; transcript_type "protein_coding"; transcript_name "Camk2b-203"; exon_number 6; exon_id "ENSMUSE00001248126.2"; level 2; protein_id "ENSMUSP00000065101.8"; transcript_support_level "5"; mgi_id "MGI:88257"; tag "basic"; havana_gene "OTTMUSG00000005105.1"; havana_transcript "OTTMUST00000011417.1";
chr11	HAVANA	CDS	5942820	5942892	0	-	1	gene_id "ENSMUSG00000057897.16"; transcript_id "ENSMUST00000066431.14"; gene_type "protein_coding"; gene_name "Camk2b"; transcript_type "protein_coding"; transcript_name "Camk2b-203"; exon_number 6; exon_id "ENSMUSE00001248126.2"; level 2; protein_id "ENSMUSP00000065101.8"; transcript_support_level "5"; mgi_id "MGI:88257"; tag "basic"; havana_gene "OTTMUSG00000005105.1"; havana_transcript "OTTMUST00000011417.1";
chr11	HAVANA	exon	5942820	5942892	0	-	.	gene_id "ENSMUSG00000057897.16"; transcript_id "ENSMUST00000002817.12"; gene_type "protein_coding"; gene_name "Camk2b"; transcript_type "protein_coding"; transcript_name "Camk2b-201"; exon_number 6; exon_id "ENSMUSE00001248126.2"; level 2; protein_id "ENSMUSP00000002817.6"; transcript_support_level "5"; mgi_id "MGI:88257"; tag "basic"; tag "appris_alternative_1"; havana_gene "OTTMUSG00000005105.1"; havana_transcript "OTTMUST00000011424.1";
chr11	HAVANA	CDS	5942820	5942892	0	-	1	gene_id "ENSMUSG00000057897.16"; transcript_id "ENSMUST00000002817.12"; gene_type "protein_coding"; gene_name "Camk2b"; transcript_type "protein_coding"; transcript_name "Camk2b-201"; exon_number 6; exon_id "ENSMUSE00001248126.2"; level 2; protein_id "ENSMUSP00000002817.6"; transcript_support_level "5"; mgi_id "MGI:88257"; tag "basic"; tag "appris_alternative_1"; havana_gene "OTTMUSG00000005105.1"; havana_transcript "OTTMUST00000011424.1";
chr11	HAVANA	exon	5942820	5942892	0	-	.	gene_id "ENSMUSG00000057897.16"; transcript_id "ENSMUST00000019133.11"; gene_type "protein_coding"; gene_name "Camk2b"; transcript_type "protein_coding"; transcript_name "Camk2b-202"; exon_number 6; exon_id "ENSMUSE00001248126.2"; level 2; protein_id "ENSMUSP00000019133.5"; transcript_support_level "5"; mgi_id "MGI:88257"; tag "basic"; tag "Ensembl_canonical"; tag "GENCODE_Primary"; havana_gene "OTTMUSG00000005105.1"; havana_transcript "OTTMUST00000011425.1";
chr11	HAVANA	CDS	5942820	5942892	0	-	1	gene_id "ENSMUSG00000057897.16"; transcript_id "ENSMUST00000019133.11"; gene_type "protein_coding"; gene_name "Camk2b"; transcript_type "protein_coding"; transcript_name "Camk2b-202"; exon_number 6; exon_id "ENSMUSE00001248126.2"; level 2; protein_id "ENSMUSP00000019133.5"; transcript_support_level "5"; mgi_id "MGI:88257"; tag "basic"; tag "Ensembl_canonical"; tag "GENCODE_Primary"; havana_gene "OTTMUSG00000005105.1"; havana_transcript "OTTMUST00000011425.1";
chr11	HAVANA	exon	5942820	5942892	0	-	.	gene_id "ENSMUSG00000057897.16"; transcript_id "ENSMUST00000101585.10"; gene_type "protein_coding"; gene_name "Camk2b"; transcript_type "protein_coding"; transcript_name "Camk2b-206"; exon_number 6; exon_id "ENSMUSE00001248126.2"; level 2; protein_id "ENSMUSP00000099119.4"; transcript_support_level "5"; mgi_id "MGI:88257"; tag "basic"; havana_gene "OTTMUSG00000005105.1"; havana_transcript "OTTMUST00000011420.1";
chr11	HAVANA	CDS	5942820	5942892	0	-	1	gene_id "ENSMUSG00000057897.16"; transcript_id "ENSMUST00000101585.10"; gene_type "protein_coding"; gene_name "Camk2b"; transcript_type "protein_coding"; transcript_name "Camk2b-206"; exon_number 6; exon_id "ENSMUSE00001248126.2"; level 2; protein_id "ENSMUSP00000099119.4"; transcript_support_level "5"; mgi_id "MGI:88257"; tag "basic"; havana_gene "OTTMUSG00000005105.1"; havana_transcript "OTTMUST00000011420.1";
chr11	HAVANA	exon	5942820	5942892	0	-	.	gene_id "ENSMUSG00000057897.16"; transcript_id "ENSMUST00000101586.3"; gene_type "protein_coding"; gene_name "Camk2b"; transcript_type "protein_coding"; transcript_name "Camk2b-207"; exon_number 6; exon_id "ENSMUSE00001248126.2"; level 2; protein_id "ENSMUSP00000099120.3"; transcript_support_level "5"; mgi_id "MGI:88257"; tag "basic"; tag "appris_alternative_1"; havana_gene "OTTMUSG00000005105.1"; havana_transcript "OTTMUST00000011427.1";
chr11	HAVANA	CDS	5942820	5942892	0	-	1	gene_id "ENSMUSG00000057897.16"; transcript_id "ENSMUST00000101586.3"; gene_type "protein_coding"; gene_name "Camk2b"; transcript_type "protein_coding"; transcript_name "Camk2b-207"; exon_number 6; exon_id "ENSMUSE00001248126.2"; level 2; protein_id "ENSMUSP00000099120.3"; transcript_support_level "5"; mgi_id "MGI:88257"; tag "basic"; tag "appris_alternative_1"; havana_gene "OTTMUSG00000005105.1"; havana_transcript "OTTMUST00000011427.1";
chr11	HAVANA	exon	5942820	5942892	0	-	.	gene_id "ENSMUSG00000057897.16"; transcript_id "ENSMUST00000154197.8"; gene_type "protein_coding"; gene_name "Camk2b"; transcript_type "protein_coding_CDS_not_defined"; transcript_name "Camk2b-213"; exon_number 6; exon_id "ENSMUSE00001278691.2"; level 2; transcript_support_level "5"; mgi_id "MGI:88257"; havana_gene "OTTMUSG00000005105.1"; havana_transcript "OTTMUST00000011421.1";
chr11	HAVANA	exon	5942820	5942892	0	-	.	gene_id "ENSMUSG00000057897.16"; transcript_id "ENSMUST00000130427.8"; gene_type "protein_coding"; gene_name "Camk2b"; transcript_type "protein_coding_CDS_not_defined"; transcript_name "Camk2b-212"; exon_number 3; exon_id "ENSMUSE00001278691.2"; level 2; transcript_support_level "5"; mgi_id "MGI:88257"; havana_gene "OTTMUSG00000005105.1"; havana_transcript "OTTMUST00000011428.1";
chr11	HAVANA	exon	5942820	5942892	0	-	.	gene_id "ENSMUSG00000057897.16"; transcript_id "ENSMUST00000123391.8"; gene_type "protein_coding"; gene_name "Camk2b"; transcript_type "protein_coding_CDS_not_defined"; transcript_name "Camk2b-210"; exon_number 6; exon_id "ENSMUSE00001278691.2"; level 2; transcript_support_level "3"; mgi_id "MGI:88257"; havana_gene "OTTMUSG00000005105.1"; havana_transcript "OTTMUST00000011423.1";
chr11	ENSEMBL_gcm37	exon	5942820	5942892	8.34492648301195	-	.	gene_id "ENSMUSG00000057897.16"; transcript_id "ENSMUSG00000057897.16_tx_12"; exon_id "chr11_5942820_5942892_-"; exonnum "6"; txlen "722";
chr11	ENSEMBL_gcm37	exon	5942820	5942892	7.28521721891542	-	.	gene_id "ENSMUSG00000057897.16"; transcript_id "ENSMUSG00000057897.16_tx_15"; exon_id "chr11_5942820_5942892_-"; exonnum "4"; txlen "1576";
chr11	ENSEMBL_gcm37	exon	5942820	5942892	4.83438152399577	-	.	gene_id "ENSMUSG00000057897.16"; transcript_id "ENSMUSG00000057897.16_tx_16"; exon_id "chr11_5942820_5942892_-"; exonnum "4"; txlen "1834";
chr11	ENSEMBL_gcm37	exon	5942820	5942892	4.07342593019637	-	.	gene_id "ENSMUSG00000057897.16"; transcript_id "ENSMUSG00000057897.16_tx_17"; exon_id "chr11_5942820_5942892_-"; exonnum "4"; txlen "1705";
chr11	ENSEMBL_gcm37	exon	5942820	5942892	3.91597430606754	-	.	gene_id "ENSMUSG00000057897.16"; transcript_id "ENSMUSG00000057897.16_tx_18"; exon_id "chr11_5942820_5942892_-"; exonnum "4"; txlen "1574";
chr11	ENSEMBL_gcm37	exon	5942820	5942892	3.30853273471097	-	.	gene_id "ENSMUSG00000057897.16"; transcript_id "ENSMUSG00000057897.16_tx_23"; exon_id "chr11_5942820_5942892_-"; exonnum "4"; txlen "1621";
chr11	ENSEMBL_gcm37	exon	5942820	5942892	3.25210408327998	-	.	gene_id "ENSMUSG00000057897.16"; transcript_id "ENSMUSG00000057897.16_tx_24"; exon_id "chr11_5942820_5942892_-"; exonnum "4"; txlen "2011";
chr11	ENSEMBL_gcm37	exon	5942820	5942892	2.88847653161125	-	.	gene_id "ENSMUSG00000057897.16"; transcript_id "ENSMUSG00000057897.16_tx_25"; exon_id "chr11_5942820_5942892_-"; exonnum "4"; txlen "1948";
chr11	ENSEMBL_gcm37	exon	5942820	5942892	2.74211111384974	-	.	gene_id "ENSMUSG00000057897.16"; transcript_id "ENSMUSG00000057897.16_tx_26"; exon_id "chr11_5942820_5942892_-"; exonnum "4"; txlen "1703";
chr11	ENSEMBL_gcm37	exon	5942820	5942892	0.0463875904467816	-	.	gene_id "ENSMUSG00000057897.16"; transcript_id "ENSMUSG00000057897.16_tx_27"; exon_id "chr11_5942820_5942892_-"; exonnum "5"; txlen "2100";
chr11	HAVANA	transcript	5942820	6016362	0	-	.	gene_id "ENSMUSG00000057897.16"; transcript_id "ENSMUST00000123391.8"; gene_type "protein_coding"; gene_name "Camk2b"; transcript_type "protein_coding_CDS_not_defined"; transcript_name "Camk2b-210"; level 2; transcript_support_level "3"; mgi_id "MGI:88257"; havana_gene "OTTMUSG00000005105.1"; havana_transcript "OTTMUST00000011423.1";
chr11	HAVANA	exon	5947882	5947948	0	-	.	gene_id "ENSMUSG00000057897.16"; transcript_id "ENSMUST00000130427.8"; gene_type "protein_coding"; gene_name "Camk2b"; transcript_type "protein_coding_CDS_not_defined"; transcript_name "Camk2b-212"; exon_number 2; exon_id "ENSMUSE00000799616.2"; level 2; transcript_support_level "5"; mgi_id "MGI:88257"; havana_gene "OTTMUSG00000005105.1"; havana_transcript "OTTMUST00000011428.1";
chr11	HAVANA	exon	5947883	5947948	0	-	.	gene_id "ENSMUSG00000057897.16"; transcript_id "ENSMUST00000109813.9"; gene_type "protein_coding"; gene_name "Camk2b"; transcript_type "protein_coding"; transcript_name "Camk2b-209"; exon_number 5; exon_id "ENSMUSE00001262925.2"; level 2; protein_id "ENSMUSP00000105438.3"; transcript_support_level "1"; mgi_id "MGI:88257"; tag "basic"; tag "appris_principal_3"; tag "CCDS"; ccdsid "CCDS24411.1"; havana_gene "OTTMUSG00000005105.1"; havana_transcript "OTTMUST00000011419.1";
chr11	HAVANA	CDS	5947883	5947948	0	-	1	gene_id "ENSMUSG00000057897.16"; transcript_id "ENSMUST00000109813.9"; gene_type "protein_coding"; gene_name "Camk2b"; transcript_type "protein_coding"; transcript_name "Camk2b-209"; exon_number 5; exon_id "ENSMUSE00001262925.2"; level 2; protein_id "ENSMUSP00000105438.3"; transcript_support_level "1"; mgi_id "MGI:88257"; tag "basic"; tag "appris_principal_3"; tag "CCDS"; ccdsid "CCDS24411.1"; havana_gene "OTTMUSG00000005105.1"; havana_transcript "OTTMUST00000011419.1";
chr11	ENSEMBL	exon	5947883	5947948	0	-	.	gene_id "ENSMUSG00000057897.16"; transcript_id "ENSMUST00000090443.10"; gene_type "protein_coding"; gene_name "Camk2b"; transcript_type "protein_coding"; transcript_name "Camk2b-204"; exon_number 5; exon_id "ENSMUSE00001262925.2"; level 3; protein_id "ENSMUSP00000087925.4"; transcript_support_level "1"; mgi_id "MGI:88257"; tag "basic"; tag "CCDS"; ccdsid "CCDS48748.1"; havana_gene "OTTMUSG00000005105.1";
chr11	ENSEMBL	CDS	5947883	5947948	0	-	1	gene_id "ENSMUSG00000057897.16"; transcript_id "ENSMUST00000090443.10"; gene_type "protein_coding"; gene_name "Camk2b"; transcript_type "protein_coding"; transcript_name "Camk2b-204"; exon_number 5; exon_id "ENSMUSE00001262925.2"; level 3; protein_id "ENSMUSP00000087925.4"; transcript_support_level "1"; mgi_id "MGI:88257"; tag "basic"; tag "CCDS"; ccdsid "CCDS48748.1"; havana_gene "OTTMUSG00000005105.1";
chr11	HAVANA	exon	5947883	5947948	0	-	.	gene_id "ENSMUSG00000057897.16"; transcript_id "ENSMUST00000109812.9"; gene_type "protein_coding"; gene_name "Camk2b"; transcript_type "protein_coding"; transcript_name "Camk2b-208"; exon_number 5; exon_id "ENSMUSE00001262925.2"; level 2; protein_id "ENSMUSP00000105437.3"; transcript_support_level "1"; mgi_id "MGI:88257"; tag "basic"; tag "CCDS"; ccdsid "CCDS48749.1"; havana_gene "OTTMUSG00000005105.1"; havana_transcript "OTTMUST00000011426.1";
chr11	HAVANA	CDS	5947883	5947948	0	-	1	gene_id "ENSMUSG00000057897.16"; transcript_id "ENSMUST00000109812.9"; gene_type "protein_coding"; gene_name "Camk2b"; transcript_type "protein_coding"; transcript_name "Camk2b-208"; exon_number 5; exon_id "ENSMUSE00001262925.2"; level 2; protein_id "ENSMUSP00000105437.3"; transcript_support_level "1"; mgi_id "MGI:88257"; tag "basic"; tag "CCDS"; ccdsid "CCDS48749.1"; havana_gene "OTTMUSG00000005105.1"; havana_transcript "OTTMUST00000011426.1";
chr11	HAVANA	exon	5947883	5947948	0	-	.	gene_id "ENSMUSG00000057897.16"; transcript_id "ENSMUST00000093355.12"; gene_type "protein_coding"; gene_name "Camk2b"; transcript_type "protein_coding"; transcript_name "Camk2b-205"; exon_number 5; exon_id "ENSMUSE00001262925.2"; level 2; protein_id "ENSMUSP00000091046.6"; transcript_support_level "5"; mgi_id "MGI:88257"; tag "basic"; havana_gene "OTTMUSG00000005105.1"; havana_transcript "OTTMUST00000011418.1";
chr11	HAVANA	CDS	5947883	5947948	0	-	1	gene_id "ENSMUSG00000057897.16"; transcript_id "ENSMUST00000093355.12"; gene_type "protein_coding"; gene_name "Camk2b"; transcript_type "protein_coding"; transcript_name "Camk2b-205"; exon_number 5; exon_id "ENSMUSE00001262925.2"; level 2; protein_id "ENSMUSP00000091046.6"; transcript_support_level "5"; mgi_id "MGI:88257"; tag "basic"; havana_gene "OTTMUSG00000005105.1"; havana_transcript "OTTMUST00000011418.1";
chr11	HAVANA	exon	5947883	5947948	0	-	.	gene_id "ENSMUSG00000057897.16"; transcript_id "ENSMUST00000066431.14"; gene_type "protein_coding"; gene_name "Camk2b"; transcript_type "protein_coding"; transcript_name "Camk2b-203"; exon_number 5; exon_id "ENSMUSE00001262925.2"; level 2; protein_id "ENSMUSP00000065101.8"; transcript_support_level "5"; mgi_id "MGI:88257"; tag "basic"; havana_gene "OTTMUSG00000005105.1"; havana_transcript "OTTMUST00000011417.1";
chr11	HAVANA	CDS	5947883	5947948	0	-	1	gene_id "ENSMUSG00000057897.16"; transcript_id "ENSMUST00000066431.14"; gene_type "protein_coding"; gene_name "Camk2b"; transcript_type "protein_coding"; transcript_name "Camk2b-203"; exon_number 5; exon_id "ENSMUSE00001262925.2"; level 2; protein_id "ENSMUSP00000065101.8"; transcript_support_level "5"; mgi_id "MGI:88257"; tag "basic"; havana_gene "OTTMUSG00000005105.1"; havana_transcript "OTTMUST00000011417.1";
chr11	HAVANA	exon	5947883	5947948	0	-	.	gene_id "ENSMUSG00000057897.16"; transcript_id "ENSMUST00000002817.12"; gene_type "protein_coding"; gene_name "Camk2b"; transcript_type "protein_coding"; transcript_name "Camk2b-201"; exon_number 5; exon_id "ENSMUSE00001262925.2"; level 2; protein_id "ENSMUSP00000002817.6"; transcript_support_level "5"; mgi_id "MGI:88257"; tag "basic"; tag "appris_alternative_1"; havana_gene "OTTMUSG00000005105.1"; havana_transcript "OTTMUST00000011424.1";
chr11	HAVANA	CDS	5947883	5947948	0	-	1	gene_id "ENSMUSG00000057897.16"; transcript_id "ENSMUST00000002817.12"; gene_type "protein_coding"; gene_name "Camk2b"; transcript_type "protein_coding"; transcript_name "Camk2b-201"; exon_number 5; exon_id "ENSMUSE00001262925.2"; level 2; protein_id "ENSMUSP00000002817.6"; transcript_support_level "5"; mgi_id "MGI:88257"; tag "basic"; tag "appris_alternative_1"; havana_gene "OTTMUSG00000005105.1"; havana_transcript "OTTMUST00000011424.1";
chr11	HAVANA	exon	5947883	5947948	0	-	.	gene_id "ENSMUSG00000057897.16"; transcript_id "ENSMUST00000019133.11"; gene_type "protein_coding"; gene_name "Camk2b"; transcript_type "protein_coding"; transcript_name "Camk2b-202"; exon_number 5; exon_id "ENSMUSE00001262925.2"; level 2; protein_id "ENSMUSP00000019133.5"; transcript_support_level "5"; mgi_id "MGI:88257"; tag "basic"; tag "Ensembl_canonical"; tag "GENCODE_Primary"; havana_gene "OTTMUSG00000005105.1"; havana_transcript "OTTMUST00000011425.1";
chr11	HAVANA	CDS	5947883	5947948	0	-	1	gene_id "ENSMUSG00000057897.16"; transcript_id "ENSMUST00000019133.11"; gene_type "protein_coding"; gene_name "Camk2b"; transcript_type "protein_coding"; transcript_name "Camk2b-202"; exon_number 5; exon_id "ENSMUSE00001262925.2"; level 2; protein_id "ENSMUSP00000019133.5"; transcript_support_level "5"; mgi_id "MGI:88257"; tag "basic"; tag "Ensembl_canonical"; tag "GENCODE_Primary"; havana_gene "OTTMUSG00000005105.1"; havana_transcript "OTTMUST00000011425.1";
chr11	HAVANA	exon	5947883	5947948	0	-	.	gene_id "ENSMUSG00000057897.16"; transcript_id "ENSMUST00000101585.10"; gene_type "protein_coding"; gene_name "Camk2b"; transcript_type "protein_coding"; transcript_name "Camk2b-206"; exon_number 5; exon_id "ENSMUSE00001262925.2"; level 2; protein_id "ENSMUSP00000099119.4"; transcript_support_level "5"; mgi_id "MGI:88257"; tag "basic"; havana_gene "OTTMUSG00000005105.1"; havana_transcript "OTTMUST00000011420.1";
chr11	HAVANA	CDS	5947883	5947948	0	-	1	gene_id "ENSMUSG00000057897.16"; transcript_id "ENSMUST00000101585.10"; gene_type "protein_coding"; gene_name "Camk2b"; transcript_type "protein_coding"; transcript_name "Camk2b-206"; exon_number 5; exon_id "ENSMUSE00001262925.2"; level 2; protein_id "ENSMUSP00000099119.4"; transcript_support_level "5"; mgi_id "MGI:88257"; tag "basic"; havana_gene "OTTMUSG00000005105.1"; havana_transcript "OTTMUST00000011420.1";
chr11	HAVANA	exon	5947883	5947948	0	-	.	gene_id "ENSMUSG00000057897.16"; transcript_id "ENSMUST00000101586.3"; gene_type "protein_coding"; gene_name "Camk2b"; transcript_type "protein_coding"; transcript_name "Camk2b-207"; exon_number 5; exon_id "ENSMUSE00001262925.2"; level 2; protein_id "ENSMUSP00000099120.3"; transcript_support_level "5"; mgi_id "MGI:88257"; tag "basic"; tag "appris_alternative_1"; havana_gene "OTTMUSG00000005105.1"; havana_transcript "OTTMUST00000011427.1";
chr11	HAVANA	CDS	5947883	5947948	0	-	1	gene_id "ENSMUSG00000057897.16"; transcript_id "ENSMUST00000101586.3"; gene_type "protein_coding"; gene_name "Camk2b"; transcript_type "protein_coding"; transcript_name "Camk2b-207"; exon_number 5; exon_id "ENSMUSE00001262925.2"; level 2; protein_id "ENSMUSP00000099120.3"; transcript_support_level "5"; mgi_id "MGI:88257"; tag "basic"; tag "appris_alternative_1"; havana_gene "OTTMUSG00000005105.1"; havana_transcript "OTTMUST00000011427.1";
chr11	HAVANA	exon	5947883	5947948	0	-	.	gene_id "ENSMUSG00000057897.16"; transcript_id "ENSMUST00000154197.8"; gene_type "protein_coding"; gene_name "Camk2b"; transcript_type "protein_coding_CDS_not_defined"; transcript_name "Camk2b-213"; exon_number 5; exon_id "ENSMUSE00001299955.2"; level 2; transcript_support_level "5"; mgi_id "MGI:88257"; havana_gene "OTTMUSG00000005105.1"; havana_transcript "OTTMUST00000011421.1";
chr11	HAVANA	exon	5947883	5947948	0	-	.	gene_id "ENSMUSG00000057897.16"; transcript_id "ENSMUST00000123391.8"; gene_type "protein_coding"; gene_name "Camk2b"; transcript_type "protein_coding_CDS_not_defined"; transcript_name "Camk2b-210"; exon_number 5; exon_id "ENSMUSE00001299955.2"; level 2; transcript_support_level "3"; mgi_id "MGI:88257"; havana_gene "OTTMUSG00000005105.1"; havana_transcript "OTTMUST00000011423.1";
chr11	ENSEMBL_gcm37	exon	5947883	5947948	8.34492648301195	-	.	gene_id "ENSMUSG00000057897.16"; transcript_id "ENSMUSG00000057897.16_tx_12"; exon_id "chr11_5947883_5947948_-"; exonnum "5"; txlen "722";
chr11	ENSEMBL_gcm37	exon	5947883	5947948	7.28521721891542	-	.	gene_id "ENSMUSG00000057897.16"; transcript_id "ENSMUSG00000057897.16_tx_15"; exon_id "chr11_5947883_5947948_-"; exonnum "3"; txlen "1576";
chr11	ENSEMBL_gcm37	exon	5947883	5947948	4.83438152399577	-	.	gene_id "ENSMUSG00000057897.16"; transcript_id "ENSMUSG00000057897.16_tx_16"; exon_id "chr11_5947883_5947948_-"; exonnum "3"; txlen "1834";
chr11	ENSEMBL_gcm37	exon	5947883	5947948	4.07342593019637	-	.	gene_id "ENSMUSG00000057897.16"; transcript_id "ENSMUSG00000057897.16_tx_17"; exon_id "chr11_5947883_5947948_-"; exonnum "3"; txlen "1705";
chr11	ENSEMBL_gcm37	exon	5947883	5947948	3.91597430606754	-	.	gene_id "ENSMUSG00000057897.16"; transcript_id "ENSMUSG00000057897.16_tx_18"; exon_id "chr11_5947883_5947948_-"; exonnum "3"; txlen "1574";
chr11	ENSEMBL_gcm37	exon	5947883	5947948	3.30853273471097	-	.	gene_id "ENSMUSG00000057897.16"; transcript_id "ENSMUSG00000057897.16_tx_23"; exon_id "chr11_5947883_5947948_-"; exonnum "3"; txlen "1621";
chr11	ENSEMBL_gcm37	exon	5947883	5947948	3.25210408327998	-	.	gene_id "ENSMUSG00000057897.16"; transcript_id "ENSMUSG00000057897.16_tx_24"; exon_id "chr11_5947883_5947948_-"; exonnum "3"; txlen "2011";
chr11	ENSEMBL_gcm37	exon	5947883	5947948	2.88847653161125	-	.	gene_id "ENSMUSG00000057897.16"; transcript_id "ENSMUSG00000057897.16_tx_25"; exon_id "chr11_5947883_5947948_-"; exonnum "3"; txlen "1948";
chr11	ENSEMBL_gcm37	exon	5947883	5947948	2.74211111384974	-	.	gene_id "ENSMUSG00000057897.16"; transcript_id "ENSMUSG00000057897.16_tx_26"; exon_id "chr11_5947883_5947948_-"; exonnum "3"; txlen "1703";
chr11	ENSEMBL_gcm37	exon	5947883	5947948	0.0463875904467816	-	.	gene_id "ENSMUSG00000057897.16"; transcript_id "ENSMUSG00000057897.16_tx_27"; exon_id "chr11_5947883_5947948_-"; exonnum "4"; txlen "2100";
chr11	HAVANA	exon	5950205	5950448	0	-	.	gene_id "ENSMUSG00000057897.16"; transcript_id "ENSMUST00000130427.8"; gene_type "protein_coding"; gene_name "Camk2b"; transcript_type "protein_coding_CDS_not_defined"; transcript_name "Camk2b-212"; exon_number 1; exon_id "ENSMUSE00000781459.2"; level 2; transcript_support_level "5"; mgi_id "MGI:88257"; havana_gene "OTTMUSG00000005105.1"; havana_transcript "OTTMUST00000011428.1";
chr11	HAVANA	exon	5951338	5951392	0	-	.	gene_id "ENSMUSG00000057897.16"; transcript_id "ENSMUST00000109813.9"; gene_type "protein_coding"; gene_name "Camk2b"; transcript_type "protein_coding"; transcript_name "Camk2b-209"; exon_number 4; exon_id "ENSMUSE00001306833.2"; level 2; protein_id "ENSMUSP00000105438.3"; transcript_support_level "1"; mgi_id "MGI:88257"; tag "basic"; tag "appris_principal_3"; tag "CCDS"; ccdsid "CCDS24411.1"; havana_gene "OTTMUSG00000005105.1"; havana_transcript "OTTMUST00000011419.1";
chr11	HAVANA	CDS	5951338	5951392	0	-	2	gene_id "ENSMUSG00000057897.16"; transcript_id "ENSMUST00000109813.9"; gene_type "protein_coding"; gene_name "Camk2b"; transcript_type "protein_coding"; transcript_name "Camk2b-209"; exon_number 4; exon_id "ENSMUSE00001306833.2"; level 2; protein_id "ENSMUSP00000105438.3"; transcript_support_level "1"; mgi_id "MGI:88257"; tag "basic"; tag "appris_principal_3"; tag "CCDS"; ccdsid "CCDS24411.1"; havana_gene "OTTMUSG00000005105.1"; havana_transcript "OTTMUST00000011419.1";
chr11	ENSEMBL	exon	5951338	5951392	0	-	.	gene_id "ENSMUSG00000057897.16"; transcript_id "ENSMUST00000090443.10"; gene_type "protein_coding"; gene_name "Camk2b"; transcript_type "protein_coding"; transcript_name "Camk2b-204"; exon_number 4; exon_id "ENSMUSE00001306833.2"; level 3; protein_id "ENSMUSP00000087925.4"; transcript_support_level "1"; mgi_id "MGI:88257"; tag "basic"; tag "CCDS"; ccdsid "CCDS48748.1"; havana_gene "OTTMUSG00000005105.1";
chr11	ENSEMBL	CDS	5951338	5951392	0	-	2	gene_id "ENSMUSG00000057897.16"; transcript_id "ENSMUST00000090443.10"; gene_type "protein_coding"; gene_name "Camk2b"; transcript_type "protein_coding"; transcript_name "Camk2b-204"; exon_number 4; exon_id "ENSMUSE00001306833.2"; level 3; protein_id "ENSMUSP00000087925.4"; transcript_support_level "1"; mgi_id "MGI:88257"; tag "basic"; tag "CCDS"; ccdsid "CCDS48748.1"; havana_gene "OTTMUSG00000005105.1";
chr11	HAVANA	exon	5951338	5951392	0	-	.	gene_id "ENSMUSG00000057897.16"; transcript_id "ENSMUST00000109812.9"; gene_type "protein_coding"; gene_name "Camk2b"; transcript_type "protein_coding"; transcript_name "Camk2b-208"; exon_number 4; exon_id "ENSMUSE00001306833.2"; level 2; protein_id "ENSMUSP00000105437.3"; transcript_support_level "1"; mgi_id "MGI:88257"; tag "basic"; tag "CCDS"; ccdsid "CCDS48749.1"; havana_gene "OTTMUSG00000005105.1"; havana_transcript "OTTMUST00000011426.1";
chr11	HAVANA	CDS	5951338	5951392	0	-	2	gene_id "ENSMUSG00000057897.16"; transcript_id "ENSMUST00000109812.9"; gene_type "protein_coding"; gene_name "Camk2b"; transcript_type "protein_coding"; transcript_name "Camk2b-208"; exon_number 4; exon_id "ENSMUSE00001306833.2"; level 2; protein_id "ENSMUSP00000105437.3"; transcript_support_level "1"; mgi_id "MGI:88257"; tag "basic"; tag "CCDS"; ccdsid "CCDS48749.1"; havana_gene "OTTMUSG00000005105.1"; havana_transcript "OTTMUST00000011426.1";
chr11	HAVANA	exon	5951338	5951392	0	-	.	gene_id "ENSMUSG00000057897.16"; transcript_id "ENSMUST00000093355.12"; gene_type "protein_coding"; gene_name "Camk2b"; transcript_type "protein_coding"; transcript_name "Camk2b-205"; exon_number 4; exon_id "ENSMUSE00001306833.2"; level 2; protein_id "ENSMUSP00000091046.6"; transcript_support_level "5"; mgi_id "MGI:88257"; tag "basic"; havana_gene "OTTMUSG00000005105.1"; havana_transcript "OTTMUST00000011418.1";
chr11	HAVANA	CDS	5951338	5951392	0	-	2	gene_id "ENSMUSG00000057897.16"; transcript_id "ENSMUST00000093355.12"; gene_type "protein_coding"; gene_name "Camk2b"; transcript_type "protein_coding"; transcript_name "Camk2b-205"; exon_number 4; exon_id "ENSMUSE00001306833.2"; level 2; protein_id "ENSMUSP00000091046.6"; transcript_support_level "5"; mgi_id "MGI:88257"; tag "basic"; havana_gene "OTTMUSG00000005105.1"; havana_transcript "OTTMUST00000011418.1";
chr11	HAVANA	exon	5951338	5951392	0	-	.	gene_id "ENSMUSG00000057897.16"; transcript_id "ENSMUST00000066431.14"; gene_type "protein_coding"; gene_name "Camk2b"; transcript_type "protein_coding"; transcript_name "Camk2b-203"; exon_number 4; exon_id "ENSMUSE00001306833.2"; level 2; protein_id "ENSMUSP00000065101.8"; transcript_support_level "5"; mgi_id "MGI:88257"; tag "basic"; havana_gene "OTTMUSG00000005105.1"; havana_transcript "OTTMUST00000011417.1";
chr11	HAVANA	CDS	5951338	5951392	0	-	2	gene_id "ENSMUSG00000057897.16"; transcript_id "ENSMUST00000066431.14"; gene_type "protein_coding"; gene_name "Camk2b"; transcript_type "protein_coding"; transcript_name "Camk2b-203"; exon_number 4; exon_id "ENSMUSE00001306833.2"; level 2; protein_id "ENSMUSP00000065101.8"; transcript_support_level "5"; mgi_id "MGI:88257"; tag "basic"; havana_gene "OTTMUSG00000005105.1"; havana_transcript "OTTMUST00000011417.1";
chr11	HAVANA	exon	5951338	5951392	0	-	.	gene_id "ENSMUSG00000057897.16"; transcript_id "ENSMUST00000002817.12"; gene_type "protein_coding"; gene_name "Camk2b"; transcript_type "protein_coding"; transcript_name "Camk2b-201"; exon_number 4; exon_id "ENSMUSE00001306833.2"; level 2; protein_id "ENSMUSP00000002817.6"; transcript_support_level "5"; mgi_id "MGI:88257"; tag "basic"; tag "appris_alternative_1"; havana_gene "OTTMUSG00000005105.1"; havana_transcript "OTTMUST00000011424.1";
chr11	HAVANA	CDS	5951338	5951392	0	-	2	gene_id "ENSMUSG00000057897.16"; transcript_id "ENSMUST00000002817.12"; gene_type "protein_coding"; gene_name "Camk2b"; transcript_type "protein_coding"; transcript_name "Camk2b-201"; exon_number 4; exon_id "ENSMUSE00001306833.2"; level 2; protein_id "ENSMUSP00000002817.6"; transcript_support_level "5"; mgi_id "MGI:88257"; tag "basic"; tag "appris_alternative_1"; havana_gene "OTTMUSG00000005105.1"; havana_transcript "OTTMUST00000011424.1";
chr11	HAVANA	exon	5951338	5951392	0	-	.	gene_id "ENSMUSG00000057897.16"; transcript_id "ENSMUST00000019133.11"; gene_type "protein_coding"; gene_name "Camk2b"; transcript_type "protein_coding"; transcript_name "Camk2b-202"; exon_number 4; exon_id "ENSMUSE00001306833.2"; level 2; protein_id "ENSMUSP00000019133.5"; transcript_support_level "5"; mgi_id "MGI:88257"; tag "basic"; tag "Ensembl_canonical"; tag "GENCODE_Primary"; havana_gene "OTTMUSG00000005105.1"; havana_transcript "OTTMUST00000011425.1";
chr11	HAVANA	CDS	5951338	5951392	0	-	2	gene_id "ENSMUSG00000057897.16"; transcript_id "ENSMUST00000019133.11"; gene_type "protein_coding"; gene_name "Camk2b"; transcript_type "protein_coding"; transcript_name "Camk2b-202"; exon_number 4; exon_id "ENSMUSE00001306833.2"; level 2; protein_id "ENSMUSP00000019133.5"; transcript_support_level "5"; mgi_id "MGI:88257"; tag "basic"; tag "Ensembl_canonical"; tag "GENCODE_Primary"; havana_gene "OTTMUSG00000005105.1"; havana_transcript "OTTMUST00000011425.1";
chr11	HAVANA	exon	5951338	5951392	0	-	.	gene_id "ENSMUSG00000057897.16"; transcript_id "ENSMUST00000101585.10"; gene_type "protein_coding"; gene_name "Camk2b"; transcript_type "protein_coding"; transcript_name "Camk2b-206"; exon_number 4; exon_id "ENSMUSE00001306833.2"; level 2; protein_id "ENSMUSP00000099119.4"; transcript_support_level "5"; mgi_id "MGI:88257"; tag "basic"; havana_gene "OTTMUSG00000005105.1"; havana_transcript "OTTMUST00000011420.1";
chr11	HAVANA	CDS	5951338	5951392	0	-	2	gene_id "ENSMUSG00000057897.16"; transcript_id "ENSMUST00000101585.10"; gene_type "protein_coding"; gene_name "Camk2b"; transcript_type "protein_coding"; transcript_name "Camk2b-206"; exon_number 4; exon_id "ENSMUSE00001306833.2"; level 2; protein_id "ENSMUSP00000099119.4"; transcript_support_level "5"; mgi_id "MGI:88257"; tag "basic"; havana_gene "OTTMUSG00000005105.1"; havana_transcript "OTTMUST00000011420.1";
chr11	HAVANA	exon	5951338	5951392	0	-	.	gene_id "ENSMUSG00000057897.16"; transcript_id "ENSMUST00000101586.3"; gene_type "protein_coding"; gene_name "Camk2b"; transcript_type "protein_coding"; transcript_name "Camk2b-207"; exon_number 4; exon_id "ENSMUSE00001306833.2"; level 2; protein_id "ENSMUSP00000099120.3"; transcript_support_level "5"; mgi_id "MGI:88257"; tag "basic"; tag "appris_alternative_1"; havana_gene "OTTMUSG00000005105.1"; havana_transcript "OTTMUST00000011427.1";
chr11	HAVANA	CDS	5951338	5951392	0	-	2	gene_id "ENSMUSG00000057897.16"; transcript_id "ENSMUST00000101586.3"; gene_type "protein_coding"; gene_name "Camk2b"; transcript_type "protein_coding"; transcript_name "Camk2b-207"; exon_number 4; exon_id "ENSMUSE00001306833.2"; level 2; protein_id "ENSMUSP00000099120.3"; transcript_support_level "5"; mgi_id "MGI:88257"; tag "basic"; tag "appris_alternative_1"; havana_gene "OTTMUSG00000005105.1"; havana_transcript "OTTMUST00000011427.1";
chr11	HAVANA	exon	5951338	5951392	0	-	.	gene_id "ENSMUSG00000057897.16"; transcript_id "ENSMUST00000154197.8"; gene_type "protein_coding"; gene_name "Camk2b"; transcript_type "protein_coding_CDS_not_defined"; transcript_name "Camk2b-213"; exon_number 4; exon_id "ENSMUSE00001233965.2"; level 2; transcript_support_level "5"; mgi_id "MGI:88257"; havana_gene "OTTMUSG00000005105.1"; havana_transcript "OTTMUST00000011421.1";
chr11	HAVANA	exon	5951338	5951392	0	-	.	gene_id "ENSMUSG00000057897.16"; transcript_id "ENSMUST00000123391.8"; gene_type "protein_coding"; gene_name "Camk2b"; transcript_type "protein_coding_CDS_not_defined"; transcript_name "Camk2b-210"; exon_number 4; exon_id "ENSMUSE00001233965.2"; level 2; transcript_support_level "3"; mgi_id "MGI:88257"; havana_gene "OTTMUSG00000005105.1"; havana_transcript "OTTMUST00000011423.1";
chr11	ENSEMBL_gcm37	exon	5951338	5951392	8.34492648301195	-	.	gene_id "ENSMUSG00000057897.16"; transcript_id "ENSMUSG00000057897.16_tx_12"; exon_id "chr11_5951338_5951392_-"; exonnum "4"; txlen "722";
chr11	ENSEMBL_gcm37	exon	5951338	5951392	7.28521721891542	-	.	gene_id "ENSMUSG00000057897.16"; transcript_id "ENSMUSG00000057897.16_tx_15"; exon_id "chr11_5951338_5951392_-"; exonnum "2"; txlen "1576";
chr11	ENSEMBL_gcm37	exon	5951338	5951392	4.83438152399577	-	.	gene_id "ENSMUSG00000057897.16"; transcript_id "ENSMUSG00000057897.16_tx_16"; exon_id "chr11_5951338_5951392_-"; exonnum "2"; txlen "1834";
chr11	ENSEMBL_gcm37	exon	5951338	5951392	4.07342593019637	-	.	gene_id "ENSMUSG00000057897.16"; transcript_id "ENSMUSG00000057897.16_tx_17"; exon_id "chr11_5951338_5951392_-"; exonnum "2"; txlen "1705";
chr11	ENSEMBL_gcm37	exon	5951338	5951392	3.91597430606754	-	.	gene_id "ENSMUSG00000057897.16"; transcript_id "ENSMUSG00000057897.16_tx_18"; exon_id "chr11_5951338_5951392_-"; exonnum "2"; txlen "1574";
chr11	ENSEMBL_gcm37	exon	5951338	5951392	3.30853273471097	-	.	gene_id "ENSMUSG00000057897.16"; transcript_id "ENSMUSG00000057897.16_tx_23"; exon_id "chr11_5951338_5951392_-"; exonnum "2"; txlen "1621";
chr11	ENSEMBL_gcm37	exon	5951338	5951392	3.25210408327998	-	.	gene_id "ENSMUSG00000057897.16"; transcript_id "ENSMUSG00000057897.16_tx_24"; exon_id "chr11_5951338_5951392_-"; exonnum "2"; txlen "2011";
chr11	ENSEMBL_gcm37	exon	5951338	5951392	2.88847653161125	-	.	gene_id "ENSMUSG00000057897.16"; transcript_id "ENSMUSG00000057897.16_tx_25"; exon_id "chr11_5951338_5951392_-"; exonnum "2"; txlen "1948";
chr11	ENSEMBL_gcm37	exon	5951338	5951392	2.74211111384974	-	.	gene_id "ENSMUSG00000057897.16"; transcript_id "ENSMUSG00000057897.16_tx_26"; exon_id "chr11_5951338_5951392_-"; exonnum "2"; txlen "1703";
chr11	ENSEMBL_gcm37	exon	5951338	5951392	0.0463875904467816	-	.	gene_id "ENSMUSG00000057897.16"; transcript_id "ENSMUSG00000057897.16_tx_27"; exon_id "chr11_5951338_5951392_-"; exonnum "3"; txlen "2100";
chr11	sragcm37_ss	exon	5951742	5951993	2.74211111384974	-	.	gene_id "ENSMUSG00000057897.16"; transcript_id "ENSMUSG00000057897.16_tx_26"; exon_id "chr11_5951742_5951993_-"; exonnum "1"; txlen "1703";
chr11	sragcm37_mid	exon	5952726	5952850	7.28521721891542	-	.	gene_id "ENSMUSG00000057897.16"; transcript_id "ENSMUSG00000057897.16_tx_15"; exon_id "chr11_5952726_5952850_-"; exonnum "1"; txlen "1576";
chr11	sragcm37_mid	exon	5952726	5952850	4.83438152399577	-	.	gene_id "ENSMUSG00000057897.16"; transcript_id "ENSMUSG00000057897.16_tx_16"; exon_id "chr11_5952726_5952850_-"; exonnum "1"; txlen "1834";
chr11	sragcm37_mid	exon	5952726	5952850	4.07342593019637	-	.	gene_id "ENSMUSG00000057897.16"; transcript_id "ENSMUSG00000057897.16_tx_17"; exon_id "chr11_5952726_5952850_-"; exonnum "1"; txlen "1705";
chr11	sragcm37_mid	exon	5952726	5952850	3.30853273471097	-	.	gene_id "ENSMUSG00000057897.16"; transcript_id "ENSMUSG00000057897.16_tx_23"; exon_id "chr11_5952726_5952850_-"; exonnum "1"; txlen "1621";
chr11	sragcm37_mid	exon	5952726	5952850	2.88847653161125	-	.	gene_id "ENSMUSG00000057897.16"; transcript_id "ENSMUSG00000057897.16_tx_25"; exon_id "chr11_5952726_5952850_-"; exonnum "1"; txlen "1948";
chr11	sragcm37_ss	exon	5956694	5957253	3.25210408327998	-	.	gene_id "ENSMUSG00000057897.16"; transcript_id "ENSMUSG00000057897.16_tx_24"; exon_id "chr11_5956694_5957253_-"; exonnum "1"; txlen "2011";
chr11	sragcm37_mid	exon	5958790	5958912	3.91597430606754	-	.	gene_id "ENSMUSG00000057897.16"; transcript_id "ENSMUSG00000057897.16_tx_18"; exon_id "chr11_5958790_5958912_-"; exonnum "1"; txlen "1574";
chr11	HAVANA	exon	5961665	5965509	0	-	.	gene_id "ENSMUSG00000057897.16"; transcript_id "ENSMUST00000129098.2"; gene_type "protein_coding"; gene_name "Camk2b"; transcript_type "protein_coding_CDS_not_defined"; transcript_name "Camk2b-211"; exon_number 3; exon_id "ENSMUSE00000782514.2"; level 2; transcript_support_level "1"; mgi_id "MGI:88257"; havana_gene "OTTMUSG00000005105.1"; havana_transcript "OTTMUST00000011422.1";
chr11	HAVANA	transcript	5961665	6015658	0	-	.	gene_id "ENSMUSG00000057897.16"; transcript_id "ENSMUST00000129098.2"; gene_type "protein_coding"; gene_name "Camk2b"; transcript_type "protein_coding_CDS_not_defined"; transcript_name "Camk2b-211"; level 2; transcript_support_level "1"; mgi_id "MGI:88257"; havana_gene "OTTMUSG00000005105.1"; havana_transcript "OTTMUST00000011422.1";
chr11	HAVANA	exon	5965450	5965509	0	-	.	gene_id "ENSMUSG00000057897.16"; transcript_id "ENSMUST00000109813.9"; gene_type "protein_coding"; gene_name "Camk2b"; transcript_type "protein_coding"; transcript_name "Camk2b-209"; exon_number 3; exon_id "ENSMUSE00001247267.2"; level 2; protein_id "ENSMUSP00000105438.3"; transcript_support_level "1"; mgi_id "MGI:88257"; tag "basic"; tag "appris_principal_3"; tag "CCDS"; ccdsid "CCDS24411.1"; havana_gene "OTTMUSG00000005105.1"; havana_transcript "OTTMUST00000011419.1";
chr11	HAVANA	CDS	5965450	5965509	0	-	2	gene_id "ENSMUSG00000057897.16"; transcript_id "ENSMUST00000109813.9"; gene_type "protein_coding"; gene_name "Camk2b"; transcript_type "protein_coding"; transcript_name "Camk2b-209"; exon_number 3; exon_id "ENSMUSE00001247267.2"; level 2; protein_id "ENSMUSP00000105438.3"; transcript_support_level "1"; mgi_id "MGI:88257"; tag "basic"; tag "appris_principal_3"; tag "CCDS"; ccdsid "CCDS24411.1"; havana_gene "OTTMUSG00000005105.1"; havana_transcript "OTTMUST00000011419.1";
chr11	ENSEMBL	exon	5965450	5965509	0	-	.	gene_id "ENSMUSG00000057897.16"; transcript_id "ENSMUST00000090443.10"; gene_type "protein_coding"; gene_name "Camk2b"; transcript_type "protein_coding"; transcript_name "Camk2b-204"; exon_number 3; exon_id "ENSMUSE00001247267.2"; level 3; protein_id "ENSMUSP00000087925.4"; transcript_support_level "1"; mgi_id "MGI:88257"; tag "basic"; tag "CCDS"; ccdsid "CCDS48748.1"; havana_gene "OTTMUSG00000005105.1";
chr11	ENSEMBL	CDS	5965450	5965509	0	-	2	gene_id "ENSMUSG00000057897.16"; transcript_id "ENSMUST00000090443.10"; gene_type "protein_coding"; gene_name "Camk2b"; transcript_type "protein_coding"; transcript_name "Camk2b-204"; exon_number 3; exon_id "ENSMUSE00001247267.2"; level 3; protein_id "ENSMUSP00000087925.4"; transcript_support_level "1"; mgi_id "MGI:88257"; tag "basic"; tag "CCDS"; ccdsid "CCDS48748.1"; havana_gene "OTTMUSG00000005105.1";
chr11	HAVANA	exon	5965450	5965509	0	-	.	gene_id "ENSMUSG00000057897.16"; transcript_id "ENSMUST00000109812.9"; gene_type "protein_coding"; gene_name "Camk2b"; transcript_type "protein_coding"; transcript_name "Camk2b-208"; exon_number 3; exon_id "ENSMUSE00001247267.2"; level 2; protein_id "ENSMUSP00000105437.3"; transcript_support_level "1"; mgi_id "MGI:88257"; tag "basic"; tag "CCDS"; ccdsid "CCDS48749.1"; havana_gene "OTTMUSG00000005105.1"; havana_transcript "OTTMUST00000011426.1";
chr11	HAVANA	CDS	5965450	5965509	0	-	2	gene_id "ENSMUSG00000057897.16"; transcript_id "ENSMUST00000109812.9"; gene_type "protein_coding"; gene_name "Camk2b"; transcript_type "protein_coding"; transcript_name "Camk2b-208"; exon_number 3; exon_id "ENSMUSE00001247267.2"; level 2; protein_id "ENSMUSP00000105437.3"; transcript_support_level "1"; mgi_id "MGI:88257"; tag "basic"; tag "CCDS"; ccdsid "CCDS48749.1"; havana_gene "OTTMUSG00000005105.1"; havana_transcript "OTTMUST00000011426.1";
chr11	HAVANA	exon	5965450	5965509	0	-	.	gene_id "ENSMUSG00000057897.16"; transcript_id "ENSMUST00000093355.12"; gene_type "protein_coding"; gene_name "Camk2b"; transcript_type "protein_coding"; transcript_name "Camk2b-205"; exon_number 3; exon_id "ENSMUSE00001247267.2"; level 2; protein_id "ENSMUSP00000091046.6"; transcript_support_level "5"; mgi_id "MGI:88257"; tag "basic"; havana_gene "OTTMUSG00000005105.1"; havana_transcript "OTTMUST00000011418.1";
chr11	HAVANA	CDS	5965450	5965509	0	-	2	gene_id "ENSMUSG00000057897.16"; transcript_id "ENSMUST00000093355.12"; gene_type "protein_coding"; gene_name "Camk2b"; transcript_type "protein_coding"; transcript_name "Camk2b-205"; exon_number 3; exon_id "ENSMUSE00001247267.2"; level 2; protein_id "ENSMUSP00000091046.6"; transcript_support_level "5"; mgi_id "MGI:88257"; tag "basic"; havana_gene "OTTMUSG00000005105.1"; havana_transcript "OTTMUST00000011418.1";
chr11	HAVANA	exon	5965450	5965509	0	-	.	gene_id "ENSMUSG00000057897.16"; transcript_id "ENSMUST00000066431.14"; gene_type "protein_coding"; gene_name "Camk2b"; transcript_type "protein_coding"; transcript_name "Camk2b-203"; exon_number 3; exon_id "ENSMUSE00001247267.2"; level 2; protein_id "ENSMUSP00000065101.8"; transcript_support_level "5"; mgi_id "MGI:88257"; tag "basic"; havana_gene "OTTMUSG00000005105.1"; havana_transcript "OTTMUST00000011417.1";
chr11	HAVANA	CDS	5965450	5965509	0	-	2	gene_id "ENSMUSG00000057897.16"; transcript_id "ENSMUST00000066431.14"; gene_type "protein_coding"; gene_name "Camk2b"; transcript_type "protein_coding"; transcript_name "Camk2b-203"; exon_number 3; exon_id "ENSMUSE00001247267.2"; level 2; protein_id "ENSMUSP00000065101.8"; transcript_support_level "5"; mgi_id "MGI:88257"; tag "basic"; havana_gene "OTTMUSG00000005105.1"; havana_transcript "OTTMUST00000011417.1";
chr11	HAVANA	exon	5965450	5965509	0	-	.	gene_id "ENSMUSG00000057897.16"; transcript_id "ENSMUST00000002817.12"; gene_type "protein_coding"; gene_name "Camk2b"; transcript_type "protein_coding"; transcript_name "Camk2b-201"; exon_number 3; exon_id "ENSMUSE00001247267.2"; level 2; protein_id "ENSMUSP00000002817.6"; transcript_support_level "5"; mgi_id "MGI:88257"; tag "basic"; tag "appris_alternative_1"; havana_gene "OTTMUSG00000005105.1"; havana_transcript "OTTMUST00000011424.1";
chr11	HAVANA	CDS	5965450	5965509	0	-	2	gene_id "ENSMUSG00000057897.16"; transcript_id "ENSMUST00000002817.12"; gene_type "protein_coding"; gene_name "Camk2b"; transcript_type "protein_coding"; transcript_name "Camk2b-201"; exon_number 3; exon_id "ENSMUSE00001247267.2"; level 2; protein_id "ENSMUSP00000002817.6"; transcript_support_level "5"; mgi_id "MGI:88257"; tag "basic"; tag "appris_alternative_1"; havana_gene "OTTMUSG00000005105.1"; havana_transcript "OTTMUST00000011424.1";
chr11	HAVANA	exon	5965450	5965509	0	-	.	gene_id "ENSMUSG00000057897.16"; transcript_id "ENSMUST00000019133.11"; gene_type "protein_coding"; gene_name "Camk2b"; transcript_type "protein_coding"; transcript_name "Camk2b-202"; exon_number 3; exon_id "ENSMUSE00001247267.2"; level 2; protein_id "ENSMUSP00000019133.5"; transcript_support_level "5"; mgi_id "MGI:88257"; tag "basic"; tag "Ensembl_canonical"; tag "GENCODE_Primary"; havana_gene "OTTMUSG00000005105.1"; havana_transcript "OTTMUST00000011425.1";
chr11	HAVANA	CDS	5965450	5965509	0	-	2	gene_id "ENSMUSG00000057897.16"; transcript_id "ENSMUST00000019133.11"; gene_type "protein_coding"; gene_name "Camk2b"; transcript_type "protein_coding"; transcript_name "Camk2b-202"; exon_number 3; exon_id "ENSMUSE00001247267.2"; level 2; protein_id "ENSMUSP00000019133.5"; transcript_support_level "5"; mgi_id "MGI:88257"; tag "basic"; tag "Ensembl_canonical"; tag "GENCODE_Primary"; havana_gene "OTTMUSG00000005105.1"; havana_transcript "OTTMUST00000011425.1";
chr11	HAVANA	exon	5965450	5965509	0	-	.	gene_id "ENSMUSG00000057897.16"; transcript_id "ENSMUST00000101585.10"; gene_type "protein_coding"; gene_name "Camk2b"; transcript_type "protein_coding"; transcript_name "Camk2b-206"; exon_number 3; exon_id "ENSMUSE00001247267.2"; level 2; protein_id "ENSMUSP00000099119.4"; transcript_support_level "5"; mgi_id "MGI:88257"; tag "basic"; havana_gene "OTTMUSG00000005105.1"; havana_transcript "OTTMUST00000011420.1";
chr11	HAVANA	CDS	5965450	5965509	0	-	2	gene_id "ENSMUSG00000057897.16"; transcript_id "ENSMUST00000101585.10"; gene_type "protein_coding"; gene_name "Camk2b"; transcript_type "protein_coding"; transcript_name "Camk2b-206"; exon_number 3; exon_id "ENSMUSE00001247267.2"; level 2; protein_id "ENSMUSP00000099119.4"; transcript_support_level "5"; mgi_id "MGI:88257"; tag "basic"; havana_gene "OTTMUSG00000005105.1"; havana_transcript "OTTMUST00000011420.1";
chr11	HAVANA	exon	5965450	5965509	0	-	.	gene_id "ENSMUSG00000057897.16"; transcript_id "ENSMUST00000101586.3"; gene_type "protein_coding"; gene_name "Camk2b"; transcript_type "protein_coding"; transcript_name "Camk2b-207"; exon_number 3; exon_id "ENSMUSE00001247267.2"; level 2; protein_id "ENSMUSP00000099120.3"; transcript_support_level "5"; mgi_id "MGI:88257"; tag "basic"; tag "appris_alternative_1"; havana_gene "OTTMUSG00000005105.1"; havana_transcript "OTTMUST00000011427.1";
chr11	HAVANA	CDS	5965450	5965509	0	-	2	gene_id "ENSMUSG00000057897.16"; transcript_id "ENSMUST00000101586.3"; gene_type "protein_coding"; gene_name "Camk2b"; transcript_type "protein_coding"; transcript_name "Camk2b-207"; exon_number 3; exon_id "ENSMUSE00001247267.2"; level 2; protein_id "ENSMUSP00000099120.3"; transcript_support_level "5"; mgi_id "MGI:88257"; tag "basic"; tag "appris_alternative_1"; havana_gene "OTTMUSG00000005105.1"; havana_transcript "OTTMUST00000011427.1";
chr11	HAVANA	exon	5965450	5965509	0	-	.	gene_id "ENSMUSG00000057897.16"; transcript_id "ENSMUST00000154197.8"; gene_type "protein_coding"; gene_name "Camk2b"; transcript_type "protein_coding_CDS_not_defined"; transcript_name "Camk2b-213"; exon_number 3; exon_id "ENSMUSE00001255948.2"; level 2; transcript_support_level "5"; mgi_id "MGI:88257"; havana_gene "OTTMUSG00000005105.1"; havana_transcript "OTTMUST00000011421.1";
chr11	HAVANA	exon	5965450	5965509	0	-	.	gene_id "ENSMUSG00000057897.16"; transcript_id "ENSMUST00000123391.8"; gene_type "protein_coding"; gene_name "Camk2b"; transcript_type "protein_coding_CDS_not_defined"; transcript_name "Camk2b-210"; exon_number 3; exon_id "ENSMUSE00001255948.2"; level 2; transcript_support_level "3"; mgi_id "MGI:88257"; havana_gene "OTTMUSG00000005105.1"; havana_transcript "OTTMUST00000011423.1";
chr11	ENSEMBL_gcm37	exon	5965450	5965509	8.34492648301195	-	.	gene_id "ENSMUSG00000057897.16"; transcript_id "ENSMUSG00000057897.16_tx_12"; exon_id "chr11_5965450_5965509_-"; exonnum "3"; txlen "722";
chr11	ENSEMBL_gcm37	exon	5965450	5965509	0.0463875904467816	-	.	gene_id "ENSMUSG00000057897.16"; transcript_id "ENSMUSG00000057897.16_tx_27"; exon_id "chr11_5965450_5965509_-"; exonnum "2"; txlen "2100";
chr11	HAVANA	exon	5978867	5978961	0	-	.	gene_id "ENSMUSG00000057897.16"; transcript_id "ENSMUST00000109813.9"; gene_type "protein_coding"; gene_name "Camk2b"; transcript_type "protein_coding"; transcript_name "Camk2b-209"; exon_number 2; exon_id "ENSMUSE00001235275.2"; level 2; protein_id "ENSMUSP00000105438.3"; transcript_support_level "1"; mgi_id "MGI:88257"; tag "basic"; tag "appris_principal_3"; tag "CCDS"; ccdsid "CCDS24411.1"; havana_gene "OTTMUSG00000005105.1"; havana_transcript "OTTMUST00000011419.1";
chr11	HAVANA	CDS	5978867	5978961	0	-	1	gene_id "ENSMUSG00000057897.16"; transcript_id "ENSMUST00000109813.9"; gene_type "protein_coding"; gene_name "Camk2b"; transcript_type "protein_coding"; transcript_name "Camk2b-209"; exon_number 2; exon_id "ENSMUSE00001235275.2"; level 2; protein_id "ENSMUSP00000105438.3"; transcript_support_level "1"; mgi_id "MGI:88257"; tag "basic"; tag "appris_principal_3"; tag "CCDS"; ccdsid "CCDS24411.1"; havana_gene "OTTMUSG00000005105.1"; havana_transcript "OTTMUST00000011419.1";
chr11	ENSEMBL	exon	5978867	5978961	0	-	.	gene_id "ENSMUSG00000057897.16"; transcript_id "ENSMUST00000090443.10"; gene_type "protein_coding"; gene_name "Camk2b"; transcript_type "protein_coding"; transcript_name "Camk2b-204"; exon_number 2; exon_id "ENSMUSE00001235275.2"; level 3; protein_id "ENSMUSP00000087925.4"; transcript_support_level "1"; mgi_id "MGI:88257"; tag "basic"; tag "CCDS"; ccdsid "CCDS48748.1"; havana_gene "OTTMUSG00000005105.1";
chr11	ENSEMBL	CDS	5978867	5978961	0	-	1	gene_id "ENSMUSG00000057897.16"; transcript_id "ENSMUST00000090443.10"; gene_type "protein_coding"; gene_name "Camk2b"; transcript_type "protein_coding"; transcript_name "Camk2b-204"; exon_number 2; exon_id "ENSMUSE00001235275.2"; level 3; protein_id "ENSMUSP00000087925.4"; transcript_support_level "1"; mgi_id "MGI:88257"; tag "basic"; tag "CCDS"; ccdsid "CCDS48748.1"; havana_gene "OTTMUSG00000005105.1";
chr11	HAVANA	exon	5978867	5978961	0	-	.	gene_id "ENSMUSG00000057897.16"; transcript_id "ENSMUST00000109812.9"; gene_type "protein_coding"; gene_name "Camk2b"; transcript_type "protein_coding"; transcript_name "Camk2b-208"; exon_number 2; exon_id "ENSMUSE00001235275.2"; level 2; protein_id "ENSMUSP00000105437.3"; transcript_support_level "1"; mgi_id "MGI:88257"; tag "basic"; tag "CCDS"; ccdsid "CCDS48749.1"; havana_gene "OTTMUSG00000005105.1"; havana_transcript "OTTMUST00000011426.1";
chr11	HAVANA	CDS	5978867	5978961	0	-	1	gene_id "ENSMUSG00000057897.16"; transcript_id "ENSMUST00000109812.9"; gene_type "protein_coding"; gene_name "Camk2b"; transcript_type "protein_coding"; transcript_name "Camk2b-208"; exon_number 2; exon_id "ENSMUSE00001235275.2"; level 2; protein_id "ENSMUSP00000105437.3"; transcript_support_level "1"; mgi_id "MGI:88257"; tag "basic"; tag "CCDS"; ccdsid "CCDS48749.1"; havana_gene "OTTMUSG00000005105.1"; havana_transcript "OTTMUST00000011426.1";
chr11	HAVANA	exon	5978867	5978961	0	-	.	gene_id "ENSMUSG00000057897.16"; transcript_id "ENSMUST00000093355.12"; gene_type "protein_coding"; gene_name "Camk2b"; transcript_type "protein_coding"; transcript_name "Camk2b-205"; exon_number 2; exon_id "ENSMUSE00001235275.2"; level 2; protein_id "ENSMUSP00000091046.6"; transcript_support_level "5"; mgi_id "MGI:88257"; tag "basic"; havana_gene "OTTMUSG00000005105.1"; havana_transcript "OTTMUST00000011418.1";
chr11	HAVANA	CDS	5978867	5978961	0	-	1	gene_id "ENSMUSG00000057897.16"; transcript_id "ENSMUST00000093355.12"; gene_type "protein_coding"; gene_name "Camk2b"; transcript_type "protein_coding"; transcript_name "Camk2b-205"; exon_number 2; exon_id "ENSMUSE00001235275.2"; level 2; protein_id "ENSMUSP00000091046.6"; transcript_support_level "5"; mgi_id "MGI:88257"; tag "basic"; havana_gene "OTTMUSG00000005105.1"; havana_transcript "OTTMUST00000011418.1";
chr11	HAVANA	exon	5978867	5978961	0	-	.	gene_id "ENSMUSG00000057897.16"; transcript_id "ENSMUST00000066431.14"; gene_type "protein_coding"; gene_name "Camk2b"; transcript_type "protein_coding"; transcript_name "Camk2b-203"; exon_number 2; exon_id "ENSMUSE00001235275.2"; level 2; protein_id "ENSMUSP00000065101.8"; transcript_support_level "5"; mgi_id "MGI:88257"; tag "basic"; havana_gene "OTTMUSG00000005105.1"; havana_transcript "OTTMUST00000011417.1";
chr11	HAVANA	CDS	5978867	5978961	0	-	1	gene_id "ENSMUSG00000057897.16"; transcript_id "ENSMUST00000066431.14"; gene_type "protein_coding"; gene_name "Camk2b"; transcript_type "protein_coding"; transcript_name "Camk2b-203"; exon_number 2; exon_id "ENSMUSE00001235275.2"; level 2; protein_id "ENSMUSP00000065101.8"; transcript_support_level "5"; mgi_id "MGI:88257"; tag "basic"; havana_gene "OTTMUSG00000005105.1"; havana_transcript "OTTMUST00000011417.1";
chr11	HAVANA	exon	5978867	5978961	0	-	.	gene_id "ENSMUSG00000057897.16"; transcript_id "ENSMUST00000002817.12"; gene_type "protein_coding"; gene_name "Camk2b"; transcript_type "protein_coding"; transcript_name "Camk2b-201"; exon_number 2; exon_id "ENSMUSE00001235275.2"; level 2; protein_id "ENSMUSP00000002817.6"; transcript_support_level "5"; mgi_id "MGI:88257"; tag "basic"; tag "appris_alternative_1"; havana_gene "OTTMUSG00000005105.1"; havana_transcript "OTTMUST00000011424.1";
chr11	HAVANA	CDS	5978867	5978961	0	-	1	gene_id "ENSMUSG00000057897.16"; transcript_id "ENSMUST00000002817.12"; gene_type "protein_coding"; gene_name "Camk2b"; transcript_type "protein_coding"; transcript_name "Camk2b-201"; exon_number 2; exon_id "ENSMUSE00001235275.2"; level 2; protein_id "ENSMUSP00000002817.6"; transcript_support_level "5"; mgi_id "MGI:88257"; tag "basic"; tag "appris_alternative_1"; havana_gene "OTTMUSG00000005105.1"; havana_transcript "OTTMUST00000011424.1";
chr11	HAVANA	exon	5978867	5978961	0	-	.	gene_id "ENSMUSG00000057897.16"; transcript_id "ENSMUST00000019133.11"; gene_type "protein_coding"; gene_name "Camk2b"; transcript_type "protein_coding"; transcript_name "Camk2b-202"; exon_number 2; exon_id "ENSMUSE00001235275.2"; level 2; protein_id "ENSMUSP00000019133.5"; transcript_support_level "5"; mgi_id "MGI:88257"; tag "basic"; tag "Ensembl_canonical"; tag "GENCODE_Primary"; havana_gene "OTTMUSG00000005105.1"; havana_transcript "OTTMUST00000011425.1";
chr11	HAVANA	CDS	5978867	5978961	0	-	1	gene_id "ENSMUSG00000057897.16"; transcript_id "ENSMUST00000019133.11"; gene_type "protein_coding"; gene_name "Camk2b"; transcript_type "protein_coding"; transcript_name "Camk2b-202"; exon_number 2; exon_id "ENSMUSE00001235275.2"; level 2; protein_id "ENSMUSP00000019133.5"; transcript_support_level "5"; mgi_id "MGI:88257"; tag "basic"; tag "Ensembl_canonical"; tag "GENCODE_Primary"; havana_gene "OTTMUSG00000005105.1"; havana_transcript "OTTMUST00000011425.1";
chr11	HAVANA	exon	5978867	5978961	0	-	.	gene_id "ENSMUSG00000057897.16"; transcript_id "ENSMUST00000101585.10"; gene_type "protein_coding"; gene_name "Camk2b"; transcript_type "protein_coding"; transcript_name "Camk2b-206"; exon_number 2; exon_id "ENSMUSE00001235275.2"; level 2; protein_id "ENSMUSP00000099119.4"; transcript_support_level "5"; mgi_id "MGI:88257"; tag "basic"; havana_gene "OTTMUSG00000005105.1"; havana_transcript "OTTMUST00000011420.1";
chr11	HAVANA	CDS	5978867	5978961	0	-	1	gene_id "ENSMUSG00000057897.16"; transcript_id "ENSMUST00000101585.10"; gene_type "protein_coding"; gene_name "Camk2b"; transcript_type "protein_coding"; transcript_name "Camk2b-206"; exon_number 2; exon_id "ENSMUSE00001235275.2"; level 2; protein_id "ENSMUSP00000099119.4"; transcript_support_level "5"; mgi_id "MGI:88257"; tag "basic"; havana_gene "OTTMUSG00000005105.1"; havana_transcript "OTTMUST00000011420.1";
chr11	HAVANA	exon	5978867	5978961	0	-	.	gene_id "ENSMUSG00000057897.16"; transcript_id "ENSMUST00000101586.3"; gene_type "protein_coding"; gene_name "Camk2b"; transcript_type "protein_coding"; transcript_name "Camk2b-207"; exon_number 2; exon_id "ENSMUSE00001235275.2"; level 2; protein_id "ENSMUSP00000099120.3"; transcript_support_level "5"; mgi_id "MGI:88257"; tag "basic"; tag "appris_alternative_1"; havana_gene "OTTMUSG00000005105.1"; havana_transcript "OTTMUST00000011427.1";
chr11	HAVANA	CDS	5978867	5978961	0	-	1	gene_id "ENSMUSG00000057897.16"; transcript_id "ENSMUST00000101586.3"; gene_type "protein_coding"; gene_name "Camk2b"; transcript_type "protein_coding"; transcript_name "Camk2b-207"; exon_number 2; exon_id "ENSMUSE00001235275.2"; level 2; protein_id "ENSMUSP00000099120.3"; transcript_support_level "5"; mgi_id "MGI:88257"; tag "basic"; tag "appris_alternative_1"; havana_gene "OTTMUSG00000005105.1"; havana_transcript "OTTMUST00000011427.1";
chr11	HAVANA	exon	5978867	5978961	0	-	.	gene_id "ENSMUSG00000057897.16"; transcript_id "ENSMUST00000154197.8"; gene_type "protein_coding"; gene_name "Camk2b"; transcript_type "protein_coding_CDS_not_defined"; transcript_name "Camk2b-213"; exon_number 2; exon_id "ENSMUSE00001296902.2"; level 2; transcript_support_level "5"; mgi_id "MGI:88257"; havana_gene "OTTMUSG00000005105.1"; havana_transcript "OTTMUST00000011421.1";
chr11	HAVANA	exon	5978867	5978961	0	-	.	gene_id "ENSMUSG00000057897.16"; transcript_id "ENSMUST00000123391.8"; gene_type "protein_coding"; gene_name "Camk2b"; transcript_type "protein_coding_CDS_not_defined"; transcript_name "Camk2b-210"; exon_number 2; exon_id "ENSMUSE00001296902.2"; level 2; transcript_support_level "3"; mgi_id "MGI:88257"; havana_gene "OTTMUSG00000005105.1"; havana_transcript "OTTMUST00000011423.1";
chr11	HAVANA	exon	5978867	5978961	0	-	.	gene_id "ENSMUSG00000057897.16"; transcript_id "ENSMUST00000129098.2"; gene_type "protein_coding"; gene_name "Camk2b"; transcript_type "protein_coding_CDS_not_defined"; transcript_name "Camk2b-211"; exon_number 2; exon_id "ENSMUSE00001296902.2"; level 2; transcript_support_level "1"; mgi_id "MGI:88257"; havana_gene "OTTMUSG00000005105.1"; havana_transcript "OTTMUST00000011422.1";
chr11	ENSEMBL_gcm37	exon	5978867	5978961	8.34492648301195	-	.	gene_id "ENSMUSG00000057897.16"; transcript_id "ENSMUSG00000057897.16_tx_12"; exon_id "chr11_5978867_5978961_-"; exonnum "2"; txlen "722";
chr11	ENSEMBL_gcm37	exon	5978867	5978961	0.0463875904467816	-	.	gene_id "ENSMUSG00000057897.16"; transcript_id "ENSMUSG00000057897.16_tx_27"; exon_id "chr11_5978867_5978961_-"; exonnum "1"; txlen "2100";
chr11	HAVANA	exon	6012800	6013081	0	-	.	gene_id "ENSMUSG00000141119.1"; transcript_id "ENSMUST00000363269.1"; gene_type "lncRNA"; gene_name "ENSMUSG00000141119"; transcript_type "lncRNA"; transcript_name "ENSMUST00000363269"; exon_number 2; exon_id "ENSMUSE00001714902.1"; level 2; tag "TAGENE";
chr11	HAVANA	exon	6012800	6013085	0	-	.	gene_id "ENSMUSG00000141119.1"; transcript_id "ENSMUST00000363268.1"; gene_type "lncRNA"; gene_name "ENSMUSG00000141119"; transcript_type "lncRNA"; transcript_name "ENSMUST00000363268"; exon_number 2; exon_id "ENSMUSE00001714900.1"; level 2; tag "TAGENE";
chr11	HAVANA	transcript	6012800	6018732	0	-	.	gene_id "ENSMUSG00000141119.1"; transcript_id "ENSMUST00000363269.1"; gene_type "lncRNA"; gene_name "ENSMUSG00000141119"; transcript_type "lncRNA"; transcript_name "ENSMUST00000363269"; level 2; tag "TAGENE";
chr11	HAVANA	transcript	6012800	6018750	0	-	.	gene_id "ENSMUSG00000141119.1"; transcript_id "ENSMUST00000363268.1"; gene_type "lncRNA"; gene_name "ENSMUSG00000141119"; transcript_type "lncRNA"; transcript_name "ENSMUST00000363268"; level 2; tag "TAGENE";
chr11	HAVANA	gene	6012800	6019065	0	-	.	gene_id "ENSMUSG00000141119.1"; gene_type "lncRNA"; gene_name "ENSMUSG00000141119"; level 2;
chr11	HAVANA	exon	6012802	6013085	0	-	.	gene_id "ENSMUSG00000141119.1"; transcript_id "ENSMUST00000363267.1"; gene_type "lncRNA"; gene_name "ENSMUSG00000141119"; transcript_type "lncRNA"; transcript_name "ENSMUST00000363267"; exon_number 2; exon_id "ENSMUSE00001714905.1"; level 2; tag "basic"; tag "Ensembl_canonical"; tag "GENCODE_Primary"; tag "TAGENE";
chr11	HAVANA	transcript	6012802	6019062	0	-	.	gene_id "ENSMUSG00000141119.1"; transcript_id "ENSMUST00000363267.1"; gene_type "lncRNA"; gene_name "ENSMUSG00000141119"; transcript_type "lncRNA"; transcript_name "ENSMUST00000363267"; level 2; tag "basic"; tag "Ensembl_canonical"; tag "GENCODE_Primary"; tag "TAGENE";
chr11	HAVANA	CDS	6015474	6015538	0	-	0	gene_id "ENSMUSG00000057897.16"; transcript_id "ENSMUST00000109813.9"; gene_type "protein_coding"; gene_name "Camk2b"; transcript_type "protein_coding"; transcript_name "Camk2b-209"; exon_number 1; exon_id "ENSMUSE00000503237.3"; level 2; protein_id "ENSMUSP00000105438.3"; transcript_support_level "1"; mgi_id "MGI:88257"; tag "basic"; tag "appris_principal_3"; tag "CCDS"; ccdsid "CCDS24411.1"; havana_gene "OTTMUSG00000005105.1"; havana_transcript "OTTMUST00000011419.1";
chr11	ENSEMBL	CDS	6015474	6015538	0	-	0	gene_id "ENSMUSG00000057897.16"; transcript_id "ENSMUST00000090443.10"; gene_type "protein_coding"; gene_name "Camk2b"; transcript_type "protein_coding"; transcript_name "Camk2b-204"; exon_number 1; exon_id "ENSMUSE00000503237.3"; level 3; protein_id "ENSMUSP00000087925.4"; transcript_support_level "1"; mgi_id "MGI:88257"; tag "basic"; tag "CCDS"; ccdsid "CCDS48748.1"; havana_gene "OTTMUSG00000005105.1";
chr11	HAVANA	CDS	6015474	6015538	0	-	0	gene_id "ENSMUSG00000057897.16"; transcript_id "ENSMUST00000109812.9"; gene_type "protein_coding"; gene_name "Camk2b"; transcript_type "protein_coding"; transcript_name "Camk2b-208"; exon_number 1; exon_id "ENSMUSE00000733838.2"; level 2; protein_id "ENSMUSP00000105437.3"; transcript_support_level "1"; mgi_id "MGI:88257"; tag "basic"; tag "CCDS"; ccdsid "CCDS48749.1"; havana_gene "OTTMUSG00000005105.1"; havana_transcript "OTTMUST00000011426.1";
chr11	HAVANA	CDS	6015474	6015538	0	-	0	gene_id "ENSMUSG00000057897.16"; transcript_id "ENSMUST00000093355.12"; gene_type "protein_coding"; gene_name "Camk2b"; transcript_type "protein_coding"; transcript_name "Camk2b-205"; exon_number 1; exon_id "ENSMUSE00000766529.2"; level 2; protein_id "ENSMUSP00000091046.6"; transcript_support_level "5"; mgi_id "MGI:88257"; tag "basic"; havana_gene "OTTMUSG00000005105.1"; havana_transcript "OTTMUST00000011418.1";
chr11	HAVANA	CDS	6015474	6015538	0	-	0	gene_id "ENSMUSG00000057897.16"; transcript_id "ENSMUST00000066431.14"; gene_type "protein_coding"; gene_name "Camk2b"; transcript_type "protein_coding"; transcript_name "Camk2b-203"; exon_number 1; exon_id "ENSMUSE00000730565.2"; level 2; protein_id "ENSMUSP00000065101.8"; transcript_support_level "5"; mgi_id "MGI:88257"; tag "basic"; havana_gene "OTTMUSG00000005105.1"; havana_transcript "OTTMUST00000011417.1";
chr11	HAVANA	CDS	6015474	6015538	0	-	0	gene_id "ENSMUSG00000057897.16"; transcript_id "ENSMUST00000002817.12"; gene_type "protein_coding"; gene_name "Camk2b"; transcript_type "protein_coding"; transcript_name "Camk2b-201"; exon_number 1; exon_id "ENSMUSE00000655885.3"; level 2; protein_id "ENSMUSP00000002817.6"; transcript_support_level "5"; mgi_id "MGI:88257"; tag "basic"; tag "appris_alternative_1"; havana_gene "OTTMUSG00000005105.1"; havana_transcript "OTTMUST00000011424.1";
chr11	HAVANA	CDS	6015474	6015538	0	-	0	gene_id "ENSMUSG00000057897.16"; transcript_id "ENSMUST00000019133.11"; gene_type "protein_coding"; gene_name "Camk2b"; transcript_type "protein_coding"; transcript_name "Camk2b-202"; exon_number 1; exon_id "ENSMUSE00000756277.2"; level 2; protein_id "ENSMUSP00000019133.5"; transcript_support_level "5"; mgi_id "MGI:88257"; tag "basic"; tag "Ensembl_canonical"; tag "GENCODE_Primary"; havana_gene "OTTMUSG00000005105.1"; havana_transcript "OTTMUST00000011425.1";
chr11	HAVANA	exon	6015474	6015538	0	-	.	gene_id "ENSMUSG00000057897.16"; transcript_id "ENSMUST00000101585.10"; gene_type "protein_coding"; gene_name "Camk2b"; transcript_type "protein_coding"; transcript_name "Camk2b-206"; exon_number 1; exon_id "ENSMUSE00001247388.2"; level 2; protein_id "ENSMUSP00000099119.4"; transcript_support_level "5"; mgi_id "MGI:88257"; tag "basic"; havana_gene "OTTMUSG00000005105.1"; havana_transcript "OTTMUST00000011420.1";
chr11	HAVANA	CDS	6015474	6015538	0	-	0	gene_id "ENSMUSG00000057897.16"; transcript_id "ENSMUST00000101585.10"; gene_type "protein_coding"; gene_name "Camk2b"; transcript_type "protein_coding"; transcript_name "Camk2b-206"; exon_number 1; exon_id "ENSMUSE00001247388.2"; level 2; protein_id "ENSMUSP00000099119.4"; transcript_support_level "5"; mgi_id "MGI:88257"; tag "basic"; havana_gene "OTTMUSG00000005105.1"; havana_transcript "OTTMUST00000011420.1";
chr11	HAVANA	CDS	6015474	6015538	0	-	0	gene_id "ENSMUSG00000057897.16"; transcript_id "ENSMUST00000101586.3"; gene_type "protein_coding"; gene_name "Camk2b"; transcript_type "protein_coding"; transcript_name "Camk2b-207"; exon_number 1; exon_id "ENSMUSE00000581266.3"; level 2; protein_id "ENSMUSP00000099120.3"; transcript_support_level "5"; mgi_id "MGI:88257"; tag "basic"; tag "appris_alternative_1"; havana_gene "OTTMUSG00000005105.1"; havana_transcript "OTTMUST00000011427.1";
chr11	HAVANA	exon	6015474	6015538	0	-	.	gene_id "ENSMUSG00000057897.16"; transcript_id "ENSMUST00000154197.8"; gene_type "protein_coding"; gene_name "Camk2b"; transcript_type "protein_coding_CDS_not_defined"; transcript_name "Camk2b-213"; exon_number 1; exon_id "ENSMUSE00001223271.2"; level 2; transcript_support_level "5"; mgi_id "MGI:88257"; havana_gene "OTTMUSG00000005105.1"; havana_transcript "OTTMUST00000011421.1";
chr11	HAVANA	exon	6015474	6015545	0	-	.	gene_id "ENSMUSG00000057897.16"; transcript_id "ENSMUST00000066431.14"; gene_type "protein_coding"; gene_name "Camk2b"; transcript_type "protein_coding"; transcript_name "Camk2b-203"; exon_number 1; exon_id "ENSMUSE00000730565.2"; level 2; protein_id "ENSMUSP00000065101.8"; transcript_support_level "5"; mgi_id "MGI:88257"; tag "basic"; havana_gene "OTTMUSG00000005105.1"; havana_transcript "OTTMUST00000011417.1";
chr11	HAVANA	exon	6015474	6015563	0	-	.	gene_id "ENSMUSG00000057897.16"; transcript_id "ENSMUST00000109812.9"; gene_type "protein_coding"; gene_name "Camk2b"; transcript_type "protein_coding"; transcript_name "Camk2b-208"; exon_number 1; exon_id "ENSMUSE00000733838.2"; level 2; protein_id "ENSMUSP00000105437.3"; transcript_support_level "1"; mgi_id "MGI:88257"; tag "basic"; tag "CCDS"; ccdsid "CCDS48749.1"; havana_gene "OTTMUSG00000005105.1"; havana_transcript "OTTMUST00000011426.1";
chr11	HAVANA	exon	6015474	6015570	0	-	.	gene_id "ENSMUSG00000057897.16"; transcript_id "ENSMUST00000101586.3"; gene_type "protein_coding"; gene_name "Camk2b"; transcript_type "protein_coding"; transcript_name "Camk2b-207"; exon_number 1; exon_id "ENSMUSE00000581266.3"; level 2; protein_id "ENSMUSP00000099120.3"; transcript_support_level "5"; mgi_id "MGI:88257"; tag "basic"; tag "appris_alternative_1"; havana_gene "OTTMUSG00000005105.1"; havana_transcript "OTTMUST00000011427.1";
chr11	HAVANA	exon	6015474	6015582	0	-	.	gene_id "ENSMUSG00000057897.16"; transcript_id "ENSMUST00000093355.12"; gene_type "protein_coding"; gene_name "Camk2b"; transcript_type "protein_coding"; transcript_name "Camk2b-205"; exon_number 1; exon_id "ENSMUSE00000766529.2"; level 2; protein_id "ENSMUSP00000091046.6"; transcript_support_level "5"; mgi_id "MGI:88257"; tag "basic"; havana_gene "OTTMUSG00000005105.1"; havana_transcript "OTTMUST00000011418.1";
chr11	ENSEMBL_gcm37	exon	6015474	6015582	8.34492648301195	-	.	gene_id "ENSMUSG00000057897.16"; transcript_id "ENSMUSG00000057897.16_tx_12"; exon_id "chr11_6015474_6015582_-"; exonnum "1"; txlen "722";
chr11	HAVANA	exon	6015474	6015612	0	-	.	gene_id "ENSMUSG00000057897.16"; transcript_id "ENSMUST00000019133.11"; gene_type "protein_coding"; gene_name "Camk2b"; transcript_type "protein_coding"; transcript_name "Camk2b-202"; exon_number 1; exon_id "ENSMUSE00000756277.2"; level 2; protein_id "ENSMUSP00000019133.5"; transcript_support_level "5"; mgi_id "MGI:88257"; tag "basic"; tag "Ensembl_canonical"; tag "GENCODE_Primary"; havana_gene "OTTMUSG00000005105.1"; havana_transcript "OTTMUST00000011425.1";
chr11	HAVANA	exon	6015474	6015658	0	-	.	gene_id "ENSMUSG00000057897.16"; transcript_id "ENSMUST00000129098.2"; gene_type "protein_coding"; gene_name "Camk2b"; transcript_type "protein_coding_CDS_not_defined"; transcript_name "Camk2b-211"; exon_number 1; exon_id "ENSMUSE00000816102.2"; level 2; transcript_support_level "1"; mgi_id "MGI:88257"; havana_gene "OTTMUSG00000005105.1"; havana_transcript "OTTMUST00000011422.1";
chr11	HAVANA	exon	6015474	6015742	0	-	.	gene_id "ENSMUSG00000057897.16"; transcript_id "ENSMUST00000002817.12"; gene_type "protein_coding"; gene_name "Camk2b"; transcript_type "protein_coding"; transcript_name "Camk2b-201"; exon_number 1; exon_id "ENSMUSE00000655885.3"; level 2; protein_id "ENSMUSP00000002817.6"; transcript_support_level "5"; mgi_id "MGI:88257"; tag "basic"; tag "appris_alternative_1"; havana_gene "OTTMUSG00000005105.1"; havana_transcript "OTTMUST00000011424.1";
chr11	HAVANA	exon	6015474	6015748	0	-	.	gene_id "ENSMUSG00000057897.16"; transcript_id "ENSMUST00000109813.9"; gene_type "protein_coding"; gene_name "Camk2b"; transcript_type "protein_coding"; transcript_name "Camk2b-209"; exon_number 1; exon_id "ENSMUSE00000503237.3"; level 2; protein_id "ENSMUSP00000105438.3"; transcript_support_level "1"; mgi_id "MGI:88257"; tag "basic"; tag "appris_principal_3"; tag "CCDS"; ccdsid "CCDS24411.1"; havana_gene "OTTMUSG00000005105.1"; havana_transcript "OTTMUST00000011419.1";
chr11	ENSEMBL	exon	6015474	6015748	0	-	.	gene_id "ENSMUSG00000057897.16"; transcript_id "ENSMUST00000090443.10"; gene_type "protein_coding"; gene_name "Camk2b"; transcript_type "protein_coding"; transcript_name "Camk2b-204"; exon_number 1; exon_id "ENSMUSE00000503237.3"; level 3; protein_id "ENSMUSP00000087925.4"; transcript_support_level "1"; mgi_id "MGI:88257"; tag "basic"; tag "CCDS"; ccdsid "CCDS48748.1"; havana_gene "OTTMUSG00000005105.1";
chr11	HAVANA	start_codon	6015536	6015538	0	-	0	gene_id "ENSMUSG00000057897.16"; transcript_id "ENSMUST00000109813.9"; gene_type "protein_coding"; gene_name "Camk2b"; transcript_type "protein_coding"; transcript_name "Camk2b-209"; exon_number 1; exon_id "ENSMUSE00000503237.3"; level 2; protein_id "ENSMUSP00000105438.3"; transcript_support_level "1"; mgi_id "MGI:88257"; tag "basic"; tag "appris_principal_3"; tag "CCDS"; ccdsid "CCDS24411.1"; havana_gene "OTTMUSG00000005105.1"; havana_transcript "OTTMUST00000011419.1";
chr11	ENSEMBL	start_codon	6015536	6015538	0	-	0	gene_id "ENSMUSG00000057897.16"; transcript_id "ENSMUST00000090443.10"; gene_type "protein_coding"; gene_name "Camk2b"; transcript_type "protein_coding"; transcript_name "Camk2b-204"; exon_number 1; exon_id "ENSMUSE00000503237.3"; level 3; protein_id "ENSMUSP00000087925.4"; transcript_support_level "1"; mgi_id "MGI:88257"; tag "basic"; tag "CCDS"; ccdsid "CCDS48748.1"; havana_gene "OTTMUSG00000005105.1";
chr11	HAVANA	start_codon	6015536	6015538	0	-	0	gene_id "ENSMUSG00000057897.16"; transcript_id "ENSMUST00000109812.9"; gene_type "protein_coding"; gene_name "Camk2b"; transcript_type "protein_coding"; transcript_name "Camk2b-208"; exon_number 1; exon_id "ENSMUSE00000733838.2"; level 2; protein_id "ENSMUSP00000105437.3"; transcript_support_level "1"; mgi_id "MGI:88257"; tag "basic"; tag "CCDS"; ccdsid "CCDS48749.1"; havana_gene "OTTMUSG00000005105.1"; havana_transcript "OTTMUST00000011426.1";
chr11	HAVANA	start_codon	6015536	6015538	0	-	0	gene_id "ENSMUSG00000057897.16"; transcript_id "ENSMUST00000093355.12"; gene_type "protein_coding"; gene_name "Camk2b"; transcript_type "protein_coding"; transcript_name "Camk2b-205"; exon_number 1; exon_id "ENSMUSE00000766529.2"; level 2; protein_id "ENSMUSP00000091046.6"; transcript_support_level "5"; mgi_id "MGI:88257"; tag "basic"; havana_gene "OTTMUSG00000005105.1"; havana_transcript "OTTMUST00000011418.1";
chr11	HAVANA	start_codon	6015536	6015538	0	-	0	gene_id "ENSMUSG00000057897.16"; transcript_id "ENSMUST00000066431.14"; gene_type "protein_coding"; gene_name "Camk2b"; transcript_type "protein_coding"; transcript_name "Camk2b-203"; exon_number 1; exon_id "ENSMUSE00000730565.2"; level 2; protein_id "ENSMUSP00000065101.8"; transcript_support_level "5"; mgi_id "MGI:88257"; tag "basic"; havana_gene "OTTMUSG00000005105.1"; havana_transcript "OTTMUST00000011417.1";
chr11	HAVANA	start_codon	6015536	6015538	0	-	0	gene_id "ENSMUSG00000057897.16"; transcript_id "ENSMUST00000002817.12"; gene_type "protein_coding"; gene_name "Camk2b"; transcript_type "protein_coding"; transcript_name "Camk2b-201"; exon_number 1; exon_id "ENSMUSE00000655885.3"; level 2; protein_id "ENSMUSP00000002817.6"; transcript_support_level "5"; mgi_id "MGI:88257"; tag "basic"; tag "appris_alternative_1"; havana_gene "OTTMUSG00000005105.1"; havana_transcript "OTTMUST00000011424.1";
chr11	HAVANA	start_codon	6015536	6015538	0	-	0	gene_id "ENSMUSG00000057897.16"; transcript_id "ENSMUST00000019133.11"; gene_type "protein_coding"; gene_name "Camk2b"; transcript_type "protein_coding"; transcript_name "Camk2b-202"; exon_number 1; exon_id "ENSMUSE00000756277.2"; level 2; protein_id "ENSMUSP00000019133.5"; transcript_support_level "5"; mgi_id "MGI:88257"; tag "basic"; tag "Ensembl_canonical"; tag "GENCODE_Primary"; havana_gene "OTTMUSG00000005105.1"; havana_transcript "OTTMUST00000011425.1";
chr11	HAVANA	start_codon	6015536	6015538	0	-	0	gene_id "ENSMUSG00000057897.16"; transcript_id "ENSMUST00000101585.10"; gene_type "protein_coding"; gene_name "Camk2b"; transcript_type "protein_coding"; transcript_name "Camk2b-206"; exon_number 1; exon_id "ENSMUSE00001247388.2"; level 2; protein_id "ENSMUSP00000099119.4"; transcript_support_level "5"; mgi_id "MGI:88257"; tag "basic"; havana_gene "OTTMUSG00000005105.1"; havana_transcript "OTTMUST00000011420.1";
chr11	HAVANA	start_codon	6015536	6015538	0	-	0	gene_id "ENSMUSG00000057897.16"; transcript_id "ENSMUST00000101586.3"; gene_type "protein_coding"; gene_name "Camk2b"; transcript_type "protein_coding"; transcript_name "Camk2b-207"; exon_number 1; exon_id "ENSMUSE00000581266.3"; level 2; protein_id "ENSMUSP00000099120.3"; transcript_support_level "5"; mgi_id "MGI:88257"; tag "basic"; tag "appris_alternative_1"; havana_gene "OTTMUSG00000005105.1"; havana_transcript "OTTMUST00000011427.1";
chr11	HAVANA	UTR	6015539	6015545	0	-	.	gene_id "ENSMUSG00000057897.16"; transcript_id "ENSMUST00000066431.14"; gene_type "protein_coding"; gene_name "Camk2b"; transcript_type "protein_coding"; transcript_name "Camk2b-203"; exon_number 1; exon_id "ENSMUSE00000730565.2"; level 2; protein_id "ENSMUSP00000065101.8"; transcript_support_level "5"; mgi_id "MGI:88257"; tag "basic"; havana_gene "OTTMUSG00000005105.1"; havana_transcript "OTTMUST00000011417.1";
chr11	HAVANA	UTR	6015539	6015563	0	-	.	gene_id "ENSMUSG00000057897.16"; transcript_id "ENSMUST00000109812.9"; gene_type "protein_coding"; gene_name "Camk2b"; transcript_type "protein_coding"; transcript_name "Camk2b-208"; exon_number 1; exon_id "ENSMUSE00000733838.2"; level 2; protein_id "ENSMUSP00000105437.3"; transcript_support_level "1"; mgi_id "MGI:88257"; tag "basic"; tag "CCDS"; ccdsid "CCDS48749.1"; havana_gene "OTTMUSG00000005105.1"; havana_transcript "OTTMUST00000011426.1";
chr11	HAVANA	UTR	6015539	6015570	0	-	.	gene_id "ENSMUSG00000057897.16"; transcript_id "ENSMUST00000101586.3"; gene_type "protein_coding"; gene_name "Camk2b"; transcript_type "protein_coding"; transcript_name "Camk2b-207"; exon_number 1; exon_id "ENSMUSE00000581266.3"; level 2; protein_id "ENSMUSP00000099120.3"; transcript_support_level "5"; mgi_id "MGI:88257"; tag "basic"; tag "appris_alternative_1"; havana_gene "OTTMUSG00000005105.1"; havana_transcript "OTTMUST00000011427.1";
chr11	HAVANA	UTR	6015539	6015582	0	-	.	gene_id "ENSMUSG00000057897.16"; transcript_id "ENSMUST00000093355.12"; gene_type "protein_coding"; gene_name "Camk2b"; transcript_type "protein_coding"; transcript_name "Camk2b-205"; exon_number 1; exon_id "ENSMUSE00000766529.2"; level 2; protein_id "ENSMUSP00000091046.6"; transcript_support_level "5"; mgi_id "MGI:88257"; tag "basic"; havana_gene "OTTMUSG00000005105.1"; havana_transcript "OTTMUST00000011418.1";
chr11	HAVANA	UTR	6015539	6015612	0	-	.	gene_id "ENSMUSG00000057897.16"; transcript_id "ENSMUST00000019133.11"; gene_type "protein_coding"; gene_name "Camk2b"; transcript_type "protein_coding"; transcript_name "Camk2b-202"; exon_number 1; exon_id "ENSMUSE00000756277.2"; level 2; protein_id "ENSMUSP00000019133.5"; transcript_support_level "5"; mgi_id "MGI:88257"; tag "basic"; tag "Ensembl_canonical"; tag "GENCODE_Primary"; havana_gene "OTTMUSG00000005105.1"; havana_transcript "OTTMUST00000011425.1";
chr11	HAVANA	UTR	6015539	6015742	0	-	.	gene_id "ENSMUSG00000057897.16"; transcript_id "ENSMUST00000002817.12"; gene_type "protein_coding"; gene_name "Camk2b"; transcript_type "protein_coding"; transcript_name "Camk2b-201"; exon_number 1; exon_id "ENSMUSE00000655885.3"; level 2; protein_id "ENSMUSP00000002817.6"; transcript_support_level "5"; mgi_id "MGI:88257"; tag "basic"; tag "appris_alternative_1"; havana_gene "OTTMUSG00000005105.1"; havana_transcript "OTTMUST00000011424.1";
chr11	HAVANA	UTR	6015539	6015748	0	-	.	gene_id "ENSMUSG00000057897.16"; transcript_id "ENSMUST00000109813.9"; gene_type "protein_coding"; gene_name "Camk2b"; transcript_type "protein_coding"; transcript_name "Camk2b-209"; exon_number 1; exon_id "ENSMUSE00000503237.3"; level 2; protein_id "ENSMUSP00000105438.3"; transcript_support_level "1"; mgi_id "MGI:88257"; tag "basic"; tag "appris_principal_3"; tag "CCDS"; ccdsid "CCDS24411.1"; havana_gene "OTTMUSG00000005105.1"; havana_transcript "OTTMUST00000011419.1";
chr11	ENSEMBL	UTR	6015539	6015748	0	-	.	gene_id "ENSMUSG00000057897.16"; transcript_id "ENSMUST00000090443.10"; gene_type "protein_coding"; gene_name "Camk2b"; transcript_type "protein_coding"; transcript_name "Camk2b-204"; exon_number 1; exon_id "ENSMUSE00000503237.3"; level 3; protein_id "ENSMUSP00000087925.4"; transcript_support_level "1"; mgi_id "MGI:88257"; tag "basic"; tag "CCDS"; ccdsid "CCDS48748.1"; havana_gene "OTTMUSG00000005105.1";
chr11	HAVANA	exon	6016256	6016362	0	-	.	gene_id "ENSMUSG00000057897.16"; transcript_id "ENSMUST00000123391.8"; gene_type "protein_coding"; gene_name "Camk2b"; transcript_type "protein_coding_CDS_not_defined"; transcript_name "Camk2b-210"; exon_number 1; exon_id "ENSMUSE00000744916.2"; level 2; transcript_support_level "3"; mgi_id "MGI:88257"; havana_gene "OTTMUSG00000005105.1"; havana_transcript "OTTMUST00000011423.1";
chr11	HAVANA	exon	6017747	6017951	0	-	.	gene_id "ENSMUSG00000141119.1"; transcript_id "ENSMUST00000363272.1"; gene_type "lncRNA"; gene_name "ENSMUSG00000141119"; transcript_type "lncRNA"; transcript_name "ENSMUST00000363272"; exon_number 2; exon_id "ENSMUSE00001714903.1"; level 2; tag "TAGENE";
chr11	HAVANA	exon	6017747	6017951	0	-	.	gene_id "ENSMUSG00000141119.1"; transcript_id "ENSMUST00000363271.1"; gene_type "lncRNA"; gene_name "ENSMUSG00000141119"; transcript_type "lncRNA"; transcript_name "ENSMUST00000363271"; exon_number 2; exon_id "ENSMUSE00001714903.1"; level 2; tag "basic"; tag "TAGENE";
chr11	HAVANA	exon	6017747	6017951	0	-	.	gene_id "ENSMUSG00000141119.1"; transcript_id "ENSMUST00000363270.1"; gene_type "lncRNA"; gene_name "ENSMUSG00000141119"; transcript_type "lncRNA"; transcript_name "ENSMUST00000363270"; exon_number 2; exon_id "ENSMUSE00001714903.1"; level 2; tag "TAGENE";
chr11	HAVANA	transcript	6017747	6018535	0	-	.	gene_id "ENSMUSG00000141119.1"; transcript_id "ENSMUST00000363272.1"; gene_type "lncRNA"; gene_name "ENSMUSG00000141119"; transcript_type "lncRNA"; transcript_name "ENSMUST00000363272"; level 2; tag "TAGENE";
chr11	HAVANA	transcript	6017747	6018540	0	-	.	gene_id "ENSMUSG00000141119.1"; transcript_id "ENSMUST00000363271.1"; gene_type "lncRNA"; gene_name "ENSMUSG00000141119"; transcript_type "lncRNA"; transcript_name "ENSMUST00000363271"; level 2; tag "basic"; tag "TAGENE";
chr11	HAVANA	transcript	6017747	6019065	0	-	.	gene_id "ENSMUSG00000141119.1"; transcript_id "ENSMUST00000363270.1"; gene_type "lncRNA"; gene_name "ENSMUSG00000141119"; transcript_type "lncRNA"; transcript_name "ENSMUST00000363270"; level 2; tag "TAGENE";
chr11	HAVANA	exon	6018069	6018540	0	-	.	gene_id "ENSMUSG00000141119.1"; transcript_id "ENSMUST00000363271.1"; gene_type "lncRNA"; gene_name "ENSMUSG00000141119"; transcript_type "lncRNA"; transcript_name "ENSMUST00000363271"; exon_number 1; exon_id "ENSMUSE00001714898.1"; level 2; tag "basic"; tag "TAGENE";
chr11	HAVANA	exon	6018283	6018535	0	-	.	gene_id "ENSMUSG00000141119.1"; transcript_id "ENSMUST00000363272.1"; gene_type "lncRNA"; gene_name "ENSMUSG00000141119"; transcript_type "lncRNA"; transcript_name "ENSMUST00000363272"; exon_number 1; exon_id "ENSMUSE00001714897.1"; level 2; tag "TAGENE";
chr11	HAVANA	exon	6018665	6018732	0	-	.	gene_id "ENSMUSG00000141119.1"; transcript_id "ENSMUST00000363269.1"; gene_type "lncRNA"; gene_name "ENSMUSG00000141119"; transcript_type "lncRNA"; transcript_name "ENSMUST00000363269"; exon_number 1; exon_id "ENSMUSE00001714901.1"; level 2; tag "TAGENE";
chr11	HAVANA	exon	6018665	6018750	0	-	.	gene_id "ENSMUSG00000141119.1"; transcript_id "ENSMUST00000363268.1"; gene_type "lncRNA"; gene_name "ENSMUSG00000141119"; transcript_type "lncRNA"; transcript_name "ENSMUST00000363268"; exon_number 1; exon_id "ENSMUSE00001714896.1"; level 2; tag "TAGENE";
chr11	HAVANA	exon	6018849	6019062	0	-	.	gene_id "ENSMUSG00000141119.1"; transcript_id "ENSMUST00000363267.1"; gene_type "lncRNA"; gene_name "ENSMUSG00000141119"; transcript_type "lncRNA"; transcript_name "ENSMUST00000363267"; exon_number 1; exon_id "ENSMUSE00001714904.1"; level 2; tag "basic"; tag "Ensembl_canonical"; tag "GENCODE_Primary"; tag "TAGENE";
chr11	HAVANA	exon	6018849	6019065	0	-	.	gene_id "ENSMUSG00000141119.1"; transcript_id "ENSMUST00000363270.1"; gene_type "lncRNA"; gene_name "ENSMUSG00000141119"; transcript_type "lncRNA"; transcript_name "ENSMUST00000363270"; exon_number 1; exon_id "ENSMUSE00001714899.1"; level 2; tag "TAGENE";
chr11	HAVANA	UTR	6055691	6058247	0	-	.	gene_id "ENSMUSG00000053838.15"; transcript_id "ENSMUST00000066496.10"; gene_type "protein_coding"; gene_name "Nudcd3"; transcript_type "protein_coding"; transcript_name "Nudcd3-201"; exon_number 6; exon_id "ENSMUSE00000740636.2"; level 2; protein_id "ENSMUSP00000064668.4"; transcript_support_level "1"; mgi_id "MGI:2144158"; tag "basic"; tag "Ensembl_canonical"; tag "GENCODE_Primary"; tag "appris_principal_1"; tag "CCDS"; ccdsid "CCDS24412.1"; havana_gene "OTTMUSG00000005106.1"; havana_transcript "OTTMUST00000011433.1";
chr11	HAVANA	exon	6055691	6058355	0	-	.	gene_id "ENSMUSG00000053838.15"; transcript_id "ENSMUST00000066496.10"; gene_type "protein_coding"; gene_name "Nudcd3"; transcript_type "protein_coding"; transcript_name "Nudcd3-201"; exon_number 6; exon_id "ENSMUSE00000740636.2"; level 2; protein_id "ENSMUSP00000064668.4"; transcript_support_level "1"; mgi_id "MGI:2144158"; tag "basic"; tag "Ensembl_canonical"; tag "GENCODE_Primary"; tag "appris_principal_1"; tag "CCDS"; ccdsid "CCDS24412.1"; havana_gene "OTTMUSG00000005106.1"; havana_transcript "OTTMUST00000011433.1";
chr11	HAVANA	gene	6055691	6150415	0	-	.	gene_id "ENSMUSG00000053838.15"; gene_type "protein_coding"; gene_name "Nudcd3"; level 2; mgi_id "MGI:2144158"; tag "overlapping_locus"; havana_gene "OTTMUSG00000005106.1";
chr11	HAVANA	transcript	6055691	6150415	0	-	.	gene_id "ENSMUSG00000053838.15"; transcript_id "ENSMUST00000066496.10"; gene_type "protein_coding"; gene_name "Nudcd3"; transcript_type "protein_coding"; transcript_name "Nudcd3-201"; level 2; protein_id "ENSMUSP00000064668.4"; transcript_support_level "1"; mgi_id "MGI:2144158"; tag "basic"; tag "Ensembl_canonical"; tag "GENCODE_Primary"; tag "appris_principal_1"; tag "CCDS"; ccdsid "CCDS24412.1"; havana_gene "OTTMUSG00000005106.1"; havana_transcript "OTTMUST00000011433.1";
chr11	HAVANA	exon	6055986	6058355	0	-	.	gene_id "ENSMUSG00000053838.15"; transcript_id "ENSMUST00000109805.8"; gene_type "protein_coding"; gene_name "Nudcd3"; transcript_type "protein_coding_CDS_not_defined"; transcript_name "Nudcd3-202"; exon_number 3; exon_id "ENSMUSE00000681679.2"; level 2; transcript_support_level "1"; mgi_id "MGI:2144158"; havana_gene "OTTMUSG00000005106.1"; havana_transcript "OTTMUST00000011432.1";
chr11	ENSEMBL_gcm37	exon	6055986	6058355	15.6005827592194	-	.	gene_id "ENSMUSG00000053838.15"; transcript_id "ENSMUSG00000053838.15_tx_3"; exon_id "chr11_6055986_6058355_-"; exonnum "7"; txlen "3821";
chr11	HAVANA	transcript	6055986	6069409	0	-	.	gene_id "ENSMUSG00000053838.15"; transcript_id "ENSMUST00000109805.8"; gene_type "protein_coding"; gene_name "Nudcd3"; transcript_type "protein_coding_CDS_not_defined"; transcript_name "Nudcd3-202"; level 2; transcript_support_level "1"; mgi_id "MGI:2144158"; havana_gene "OTTMUSG00000005106.1"; havana_transcript "OTTMUST00000011432.1";
chr11	sragcm37_es	exon	6056027	6056146	0.457458212878789	-	.	gene_id "ENSMUSG00000053838.15"; transcript_id "ENSMUSG00000053838.15_tx_4"; exon_id "chr11_6056027_6056146_-"; exonnum "7"; txlen "1571";
chr11	HAVANA	UTR	6056458	6058247	0	-	.	gene_id "ENSMUSG00000053838.15"; transcript_id "ENSMUST00000135631.2"; gene_type "protein_coding"; gene_name "Nudcd3"; transcript_type "protein_coding"; transcript_name "Nudcd3-203"; exon_number 4; exon_id "ENSMUSE00000815812.2"; level 2; protein_id "ENSMUSP00000123108.2"; transcript_support_level "3"; mgi_id "MGI:2144158"; tag "mRNA_start_NF"; tag "cds_start_NF"; havana_gene "OTTMUSG00000005106.1"; havana_transcript "OTTMUST00000011430.1";
chr11	HAVANA	exon	6056458	6058355	0	-	.	gene_id "ENSMUSG00000053838.15"; transcript_id "ENSMUST00000135631.2"; gene_type "protein_coding"; gene_name "Nudcd3"; transcript_type "protein_coding"; transcript_name "Nudcd3-203"; exon_number 4; exon_id "ENSMUSE00000815812.2"; level 2; protein_id "ENSMUSP00000123108.2"; transcript_support_level "3"; mgi_id "MGI:2144158"; tag "mRNA_start_NF"; tag "cds_start_NF"; havana_gene "OTTMUSG00000005106.1"; havana_transcript "OTTMUST00000011430.1";
chr11	HAVANA	transcript	6056458	6143476	0	-	.	gene_id "ENSMUSG00000053838.15"; transcript_id "ENSMUST00000135631.2"; gene_type "protein_coding"; gene_name "Nudcd3"; transcript_type "protein_coding"; transcript_name "Nudcd3-203"; level 2; protein_id "ENSMUSP00000123108.2"; transcript_support_level "3"; mgi_id "MGI:2144158"; tag "mRNA_start_NF"; tag "cds_start_NF"; havana_gene "OTTMUSG00000005106.1"; havana_transcript "OTTMUST00000011430.1";
chr11	HAVANA	stop_codon	6058245	6058247	0	-	0	gene_id "ENSMUSG00000053838.15"; transcript_id "ENSMUST00000066496.10"; gene_type "protein_coding"; gene_name "Nudcd3"; transcript_type "protein_coding"; transcript_name "Nudcd3-201"; exon_number 6; exon_id "ENSMUSE00000740636.2"; level 2; protein_id "ENSMUSP00000064668.4"; transcript_support_level "1"; mgi_id "MGI:2144158"; tag "basic"; tag "Ensembl_canonical"; tag "GENCODE_Primary"; tag "appris_principal_1"; tag "CCDS"; ccdsid "CCDS24412.1"; havana_gene "OTTMUSG00000005106.1"; havana_transcript "OTTMUST00000011433.1";
chr11	HAVANA	stop_codon	6058245	6058247	0	-	0	gene_id "ENSMUSG00000053838.15"; transcript_id "ENSMUST00000135631.2"; gene_type "protein_coding"; gene_name "Nudcd3"; transcript_type "protein_coding"; transcript_name "Nudcd3-203"; exon_number 4; exon_id "ENSMUSE00000815812.2"; level 2; protein_id "ENSMUSP00000123108.2"; transcript_support_level "3"; mgi_id "MGI:2144158"; tag "mRNA_start_NF"; tag "cds_start_NF"; havana_gene "OTTMUSG00000005106.1"; havana_transcript "OTTMUST00000011430.1";
chr11	HAVANA	CDS	6058248	6058355	0	-	0	gene_id "ENSMUSG00000053838.15"; transcript_id "ENSMUST00000066496.10"; gene_type "protein_coding"; gene_name "Nudcd3"; transcript_type "protein_coding"; transcript_name "Nudcd3-201"; exon_number 6; exon_id "ENSMUSE00000740636.2"; level 2; protein_id "ENSMUSP00000064668.4"; transcript_support_level "1"; mgi_id "MGI:2144158"; tag "basic"; tag "Ensembl_canonical"; tag "GENCODE_Primary"; tag "appris_principal_1"; tag "CCDS"; ccdsid "CCDS24412.1"; havana_gene "OTTMUSG00000005106.1"; havana_transcript "OTTMUST00000011433.1";
chr11	HAVANA	CDS	6058248	6058355	0	-	0	gene_id "ENSMUSG00000053838.15"; transcript_id "ENSMUST00000135631.2"; gene_type "protein_coding"; gene_name "Nudcd3"; transcript_type "protein_coding"; transcript_name "Nudcd3-203"; exon_number 4; exon_id "ENSMUSE00000815812.2"; level 2; protein_id "ENSMUSP00000123108.2"; transcript_support_level "3"; mgi_id "MGI:2144158"; tag "mRNA_start_NF"; tag "cds_start_NF"; havana_gene "OTTMUSG00000005106.1"; havana_transcript "OTTMUST00000011430.1";
chr11	sragcm37_es	exon	6058451	6059139	0.337071499562675	-	.	gene_id "sragcm37_gene_34900"; transcript_id "sragcm37_gene_34900_tx_1"; exon_id "chr11_6058451_6059139_-"; exonnum "2"; txlen "1471";
chr11	sragcm37_ss	exon	6059172	6059953	0.337071499562675	-	.	gene_id "sragcm37_gene_34900"; transcript_id "sragcm37_gene_34900_tx_1"; exon_id "chr11_6059172_6059953_-"; exonnum "1"; txlen "1471";
chr11	HAVANA	exon	6063243	6063431	0	-	.	gene_id "ENSMUSG00000053838.15"; transcript_id "ENSMUST00000066496.10"; gene_type "protein_coding"; gene_name "Nudcd3"; transcript_type "protein_coding"; transcript_name "Nudcd3-201"; exon_number 5; exon_id "ENSMUSE00000451661.2"; level 2; protein_id "ENSMUSP00000064668.4"; transcript_support_level "1"; mgi_id "MGI:2144158"; tag "basic"; tag "Ensembl_canonical"; tag "GENCODE_Primary"; tag "appris_principal_1"; tag "CCDS"; ccdsid "CCDS24412.1"; havana_gene "OTTMUSG00000005106.1"; havana_transcript "OTTMUST00000011433.1";
chr11	HAVANA	CDS	6063243	6063431	0	-	0	gene_id "ENSMUSG00000053838.15"; transcript_id "ENSMUST00000066496.10"; gene_type "protein_coding"; gene_name "Nudcd3"; transcript_type "protein_coding"; transcript_name "Nudcd3-201"; exon_number 5; exon_id "ENSMUSE00000451661.2"; level 2; protein_id "ENSMUSP00000064668.4"; transcript_support_level "1"; mgi_id "MGI:2144158"; tag "basic"; tag "Ensembl_canonical"; tag "GENCODE_Primary"; tag "appris_principal_1"; tag "CCDS"; ccdsid "CCDS24412.1"; havana_gene "OTTMUSG00000005106.1"; havana_transcript "OTTMUST00000011433.1";
chr11	HAVANA	exon	6063243	6063431	0	-	.	gene_id "ENSMUSG00000053838.15"; transcript_id "ENSMUST00000109805.8"; gene_type "protein_coding"; gene_name "Nudcd3"; transcript_type "protein_coding_CDS_not_defined"; transcript_name "Nudcd3-202"; exon_number 2; exon_id "ENSMUSE00001366372.2"; level 2; transcript_support_level "1"; mgi_id "MGI:2144158"; havana_gene "OTTMUSG00000005106.1"; havana_transcript "OTTMUST00000011432.1";
chr11	HAVANA	exon	6063243	6063431	0	-	.	gene_id "ENSMUSG00000053838.15"; transcript_id "ENSMUST00000135631.2"; gene_type "protein_coding"; gene_name "Nudcd3"; transcript_type "protein_coding"; transcript_name "Nudcd3-203"; exon_number 3; exon_id "ENSMUSE00000451661.2"; level 2; protein_id "ENSMUSP00000123108.2"; transcript_support_level "3"; mgi_id "MGI:2144158"; tag "mRNA_start_NF"; tag "cds_start_NF"; havana_gene "OTTMUSG00000005106.1"; havana_transcript "OTTMUST00000011430.1";
chr11	HAVANA	CDS	6063243	6063431	0	-	0	gene_id "ENSMUSG00000053838.15"; transcript_id "ENSMUST00000135631.2"; gene_type "protein_coding"; gene_name "Nudcd3"; transcript_type "protein_coding"; transcript_name "Nudcd3-203"; exon_number 3; exon_id "ENSMUSE00000451661.2"; level 2; protein_id "ENSMUSP00000123108.2"; transcript_support_level "3"; mgi_id "MGI:2144158"; tag "mRNA_start_NF"; tag "cds_start_NF"; havana_gene "OTTMUSG00000005106.1"; havana_transcript "OTTMUST00000011430.1";
chr11	ENSEMBL_gcm37	exon	6063243	6063431	15.6005827592194	-	.	gene_id "ENSMUSG00000053838.15"; transcript_id "ENSMUSG00000053838.15_tx_3"; exon_id "chr11_6063243_6063431_-"; exonnum "6"; txlen "3821";
chr11	ENSEMBL_gcm37	exon	6063243	6063431	0.457458212878789	-	.	gene_id "ENSMUSG00000053838.15"; transcript_id "ENSMUSG00000053838.15_tx_4"; exon_id "chr11_6063243_6063431_-"; exonnum "6"; txlen "1571";
chr11	HAVANA	exon	6069334	6069409	0	-	.	gene_id "ENSMUSG00000053838.15"; transcript_id "ENSMUST00000109805.8"; gene_type "protein_coding"; gene_name "Nudcd3"; transcript_type "protein_coding_CDS_not_defined"; transcript_name "Nudcd3-202"; exon_number 1; exon_id "ENSMUSE00000681680.3"; level 2; transcript_support_level "1"; mgi_id "MGI:2144158"; havana_gene "OTTMUSG00000005106.1"; havana_transcript "OTTMUST00000011432.1";
chr11	sragcm37_mid	exon	6069334	6069522	15.6005827592194	-	.	gene_id "ENSMUSG00000053838.15"; transcript_id "ENSMUSG00000053838.15_tx_3"; exon_id "chr11_6069334_6069522_-"; exonnum "5"; txlen "3821";
chr11	sragcm37_mid	exon	6069334	6069522	0.457458212878789	-	.	gene_id "ENSMUSG00000053838.15"; transcript_id "ENSMUSG00000053838.15_tx_4"; exon_id "chr11_6069334_6069522_-"; exonnum "5"; txlen "1571";
chr11	HAVANA	exon	6072925	6075561	0	-	.	gene_id "ENSMUSG00000053838.15"; transcript_id "ENSMUST00000140700.2"; gene_type "protein_coding"; gene_name "Nudcd3"; transcript_type "retained_intron"; transcript_name "Nudcd3-204"; exon_number 3; exon_id "ENSMUSE00000818269.2"; level 2; transcript_support_level "1"; mgi_id "MGI:2144158"; havana_gene "OTTMUSG00000005106.1"; havana_transcript "OTTMUST00000011431.1";
chr11	HAVANA	transcript	6072925	6143476	0	-	.	gene_id "ENSMUSG00000053838.15"; transcript_id "ENSMUST00000140700.2"; gene_type "protein_coding"; gene_name "Nudcd3"; transcript_type "retained_intron"; transcript_name "Nudcd3-204"; level 2; transcript_support_level "1"; mgi_id "MGI:2144158"; havana_gene "OTTMUSG00000005106.1"; havana_transcript "OTTMUST00000011431.1";
chr11	HAVANA	exon	6075418	6075561	0	-	.	gene_id "ENSMUSG00000053838.15"; transcript_id "ENSMUST00000066496.10"; gene_type "protein_coding"; gene_name "Nudcd3"; transcript_type "protein_coding"; transcript_name "Nudcd3-201"; exon_number 4; exon_id "ENSMUSE00000451653.2"; level 2; protein_id "ENSMUSP00000064668.4"; transcript_support_level "1"; mgi_id "MGI:2144158"; tag "basic"; tag "Ensembl_canonical"; tag "GENCODE_Primary"; tag "appris_principal_1"; tag "CCDS"; ccdsid "CCDS24412.1"; havana_gene "OTTMUSG00000005106.1"; havana_transcript "OTTMUST00000011433.1";
chr11	HAVANA	CDS	6075418	6075561	0	-	0	gene_id "ENSMUSG00000053838.15"; transcript_id "ENSMUST00000066496.10"; gene_type "protein_coding"; gene_name "Nudcd3"; transcript_type "protein_coding"; transcript_name "Nudcd3-201"; exon_number 4; exon_id "ENSMUSE00000451653.2"; level 2; protein_id "ENSMUSP00000064668.4"; transcript_support_level "1"; mgi_id "MGI:2144158"; tag "basic"; tag "Ensembl_canonical"; tag "GENCODE_Primary"; tag "appris_principal_1"; tag "CCDS"; ccdsid "CCDS24412.1"; havana_gene "OTTMUSG00000005106.1"; havana_transcript "OTTMUST00000011433.1";
chr11	ENSEMBL_gcm37	exon	6075418	6075561	15.6005827592194	-	.	gene_id "ENSMUSG00000053838.15"; transcript_id "ENSMUSG00000053838.15_tx_3"; exon_id "chr11_6075418_6075561_-"; exonnum "4"; txlen "3821";
chr11	ENSEMBL_gcm37	exon	6075418	6075561	0.457458212878789	-	.	gene_id "ENSMUSG00000053838.15"; transcript_id "ENSMUSG00000053838.15_tx_4"; exon_id "chr11_6075418_6075561_-"; exonnum "4"; txlen "1571";
chr11	HAVANA	exon	6100495	6100627	0	-	.	gene_id "ENSMUSG00000053838.15"; transcript_id "ENSMUST00000066496.10"; gene_type "protein_coding"; gene_name "Nudcd3"; transcript_type "protein_coding"; transcript_name "Nudcd3-201"; exon_number 3; exon_id "ENSMUSE00001282115.2"; level 2; protein_id "ENSMUSP00000064668.4"; transcript_support_level "1"; mgi_id "MGI:2144158"; tag "basic"; tag "Ensembl_canonical"; tag "GENCODE_Primary"; tag "appris_principal_1"; tag "CCDS"; ccdsid "CCDS24412.1"; havana_gene "OTTMUSG00000005106.1"; havana_transcript "OTTMUST00000011433.1";
chr11	HAVANA	CDS	6100495	6100627	0	-	1	gene_id "ENSMUSG00000053838.15"; transcript_id "ENSMUST00000066496.10"; gene_type "protein_coding"; gene_name "Nudcd3"; transcript_type "protein_coding"; transcript_name "Nudcd3-201"; exon_number 3; exon_id "ENSMUSE00001282115.2"; level 2; protein_id "ENSMUSP00000064668.4"; transcript_support_level "1"; mgi_id "MGI:2144158"; tag "basic"; tag "Ensembl_canonical"; tag "GENCODE_Primary"; tag "appris_principal_1"; tag "CCDS"; ccdsid "CCDS24412.1"; havana_gene "OTTMUSG00000005106.1"; havana_transcript "OTTMUST00000011433.1";
chr11	HAVANA	exon	6100495	6100627	0	-	.	gene_id "ENSMUSG00000053838.15"; transcript_id "ENSMUST00000135631.2"; gene_type "protein_coding"; gene_name "Nudcd3"; transcript_type "protein_coding"; transcript_name "Nudcd3-203"; exon_number 2; exon_id "ENSMUSE00001282115.2"; level 2; protein_id "ENSMUSP00000123108.2"; transcript_support_level "3"; mgi_id "MGI:2144158"; tag "mRNA_start_NF"; tag "cds_start_NF"; havana_gene "OTTMUSG00000005106.1"; havana_transcript "OTTMUST00000011430.1";
chr11	HAVANA	CDS	6100495	6100627	0	-	1	gene_id "ENSMUSG00000053838.15"; transcript_id "ENSMUST00000135631.2"; gene_type "protein_coding"; gene_name "Nudcd3"; transcript_type "protein_coding"; transcript_name "Nudcd3-203"; exon_number 2; exon_id "ENSMUSE00001282115.2"; level 2; protein_id "ENSMUSP00000123108.2"; transcript_support_level "3"; mgi_id "MGI:2144158"; tag "mRNA_start_NF"; tag "cds_start_NF"; havana_gene "OTTMUSG00000005106.1"; havana_transcript "OTTMUST00000011430.1";
chr11	HAVANA	exon	6100495	6100627	0	-	.	gene_id "ENSMUSG00000053838.15"; transcript_id "ENSMUST00000140700.2"; gene_type "protein_coding"; gene_name "Nudcd3"; transcript_type "retained_intron"; transcript_name "Nudcd3-204"; exon_number 2; exon_id "ENSMUSE00001310917.2"; level 2; transcript_support_level "1"; mgi_id "MGI:2144158"; havana_gene "OTTMUSG00000005106.1"; havana_transcript "OTTMUST00000011431.1";
chr11	ENSEMBL_gcm37	exon	6100495	6100627	15.6005827592194	-	.	gene_id "ENSMUSG00000053838.15"; transcript_id "ENSMUSG00000053838.15_tx_3"; exon_id "chr11_6100495_6100627_-"; exonnum "3"; txlen "3821";
chr11	ENSEMBL_gcm37	exon	6100495	6100627	0.457458212878789	-	.	gene_id "ENSMUSG00000053838.15"; transcript_id "ENSMUSG00000053838.15_tx_4"; exon_id "chr11_6100495_6100627_-"; exonnum "3"; txlen "1571";
chr11	HAVANA	gene	6122644	6123036	0	-	.	gene_id "ENSMUSG00000083022.2"; gene_type "transcribed_processed_pseudogene"; gene_name "Rps15a-ps6"; level 2; mgi_id "MGI:3650298"; tag "overlapping_locus"; havana_gene "OTTMUSG00000005107.1";
chr11	HAVANA	transcript	6122644	6123036	0	-	.	gene_id "ENSMUSG00000083022.2"; transcript_id "ENSMUST00000117476.2"; gene_type "transcribed_processed_pseudogene"; gene_name "Rps15a-ps6"; transcript_type "transcribed_processed_pseudogene"; transcript_name "Rps15a-ps6-201"; level 2; transcript_support_level "NA"; mgi_id "MGI:3650298"; ont "PGO:0000004"; ont "PGO:0000019"; tag "basic"; tag "Ensembl_canonical"; tag "GENCODE_Primary"; havana_gene "OTTMUSG00000005107.1"; havana_transcript "OTTMUST00000011434.1";
chr11	HAVANA	exon	6122644	6123036	0	-	.	gene_id "ENSMUSG00000083022.2"; transcript_id "ENSMUST00000117476.2"; gene_type "transcribed_processed_pseudogene"; gene_name "Rps15a-ps6"; transcript_type "transcribed_processed_pseudogene"; transcript_name "Rps15a-ps6-201"; exon_number 1; exon_id "ENSMUSE00000712204.2"; level 2; transcript_support_level "NA"; mgi_id "MGI:3650298"; ont "PGO:0000004"; ont "PGO:0000019"; tag "basic"; tag "Ensembl_canonical"; tag "GENCODE_Primary"; havana_gene "OTTMUSG00000005107.1"; havana_transcript "OTTMUST00000011434.1";
chr11	HAVANA	gene	6132679	6133034	0	-	.	gene_id "ENSMUSG00000083209.2"; gene_type "processed_pseudogene"; gene_name "Gm11969"; level 2; mgi_id "MGI:3650290"; tag "overlapping_locus"; havana_gene "OTTMUSG00000005108.1";
chr11	HAVANA	transcript	6132679	6133034	0	-	.	gene_id "ENSMUSG00000083209.2"; transcript_id "ENSMUST00000118848.2"; gene_type "processed_pseudogene"; gene_name "Gm11969"; transcript_type "processed_pseudogene"; transcript_name "Gm11969-201"; level 2; transcript_support_level "NA"; mgi_id "MGI:3650290"; ont "PGO:0000004"; tag "basic"; tag "Ensembl_canonical"; tag "GENCODE_Primary"; havana_gene "OTTMUSG00000005108.1"; havana_transcript "OTTMUST00000011435.1";
chr11	HAVANA	exon	6132679	6133034	0	-	.	gene_id "ENSMUSG00000083209.2"; transcript_id "ENSMUST00000118848.2"; gene_type "processed_pseudogene"; gene_name "Gm11969"; transcript_type "processed_pseudogene"; transcript_name "Gm11969-201"; exon_number 1; exon_id "ENSMUSE00000713594.2"; level 2; transcript_support_level "NA"; mgi_id "MGI:3650290"; ont "PGO:0000004"; tag "basic"; tag "Ensembl_canonical"; tag "GENCODE_Primary"; havana_gene "OTTMUSG00000005108.1"; havana_transcript "OTTMUST00000011435.1";
chr11	HAVANA	exon	6143154	6143476	0	-	.	gene_id "ENSMUSG00000053838.15"; transcript_id "ENSMUST00000066496.10"; gene_type "protein_coding"; gene_name "Nudcd3"; transcript_type "protein_coding"; transcript_name "Nudcd3-201"; exon_number 2; exon_id "ENSMUSE00001240758.2"; level 2; protein_id "ENSMUSP00000064668.4"; transcript_support_level "1"; mgi_id "MGI:2144158"; tag "basic"; tag "Ensembl_canonical"; tag "GENCODE_Primary"; tag "appris_principal_1"; tag "CCDS"; ccdsid "CCDS24412.1"; havana_gene "OTTMUSG00000005106.1"; havana_transcript "OTTMUST00000011433.1";
chr11	HAVANA	CDS	6143154	6143476	0	-	0	gene_id "ENSMUSG00000053838.15"; transcript_id "ENSMUST00000066496.10"; gene_type "protein_coding"; gene_name "Nudcd3"; transcript_type "protein_coding"; transcript_name "Nudcd3-201"; exon_number 2; exon_id "ENSMUSE00001240758.2"; level 2; protein_id "ENSMUSP00000064668.4"; transcript_support_level "1"; mgi_id "MGI:2144158"; tag "basic"; tag "Ensembl_canonical"; tag "GENCODE_Primary"; tag "appris_principal_1"; tag "CCDS"; ccdsid "CCDS24412.1"; havana_gene "OTTMUSG00000005106.1"; havana_transcript "OTTMUST00000011433.1";
chr11	HAVANA	exon	6143154	6143476	0	-	.	gene_id "ENSMUSG00000053838.15"; transcript_id "ENSMUST00000135631.2"; gene_type "protein_coding"; gene_name "Nudcd3"; transcript_type "protein_coding"; transcript_name "Nudcd3-203"; exon_number 1; exon_id "ENSMUSE00001240758.2"; level 2; protein_id "ENSMUSP00000123108.2"; transcript_support_level "3"; mgi_id "MGI:2144158"; tag "mRNA_start_NF"; tag "cds_start_NF"; havana_gene "OTTMUSG00000005106.1"; havana_transcript "OTTMUST00000011430.1";
chr11	HAVANA	CDS	6143154	6143476	0	-	0	gene_id "ENSMUSG00000053838.15"; transcript_id "ENSMUST00000135631.2"; gene_type "protein_coding"; gene_name "Nudcd3"; transcript_type "protein_coding"; transcript_name "Nudcd3-203"; exon_number 1; exon_id "ENSMUSE00001240758.2"; level 2; protein_id "ENSMUSP00000123108.2"; transcript_support_level "3"; mgi_id "MGI:2144158"; tag "mRNA_start_NF"; tag "cds_start_NF"; havana_gene "OTTMUSG00000005106.1"; havana_transcript "OTTMUST00000011430.1";
chr11	HAVANA	exon	6143154	6143476	0	-	.	gene_id "ENSMUSG00000053838.15"; transcript_id "ENSMUST00000140700.2"; gene_type "protein_coding"; gene_name "Nudcd3"; transcript_type "retained_intron"; transcript_name "Nudcd3-204"; exon_number 1; exon_id "ENSMUSE00001254748.2"; level 2; transcript_support_level "1"; mgi_id "MGI:2144158"; havana_gene "OTTMUSG00000005106.1"; havana_transcript "OTTMUST00000011431.1";
chr11	ENSEMBL_gcm37	exon	6143154	6143476	15.6005827592194	-	.	gene_id "ENSMUSG00000053838.15"; transcript_id "ENSMUSG00000053838.15_tx_3"; exon_id "chr11_6143154_6143476_-"; exonnum "2"; txlen "3821";
chr11	ENSEMBL_gcm37	exon	6143154	6143476	0.457458212878789	-	.	gene_id "ENSMUSG00000053838.15"; transcript_id "ENSMUSG00000053838.15_tx_4"; exon_id "chr11_6143154_6143476_-"; exonnum "2"; txlen "1571";
chr11	HAVANA	CDS	6149943	6150134	0	-	0	gene_id "ENSMUSG00000053838.15"; transcript_id "ENSMUST00000066496.10"; gene_type "protein_coding"; gene_name "Nudcd3"; transcript_type "protein_coding"; transcript_name "Nudcd3-201"; exon_number 1; exon_id "ENSMUSE00000781005.2"; level 2; protein_id "ENSMUSP00000064668.4"; transcript_support_level "1"; mgi_id "MGI:2144158"; tag "basic"; tag "Ensembl_canonical"; tag "GENCODE_Primary"; tag "appris_principal_1"; tag "CCDS"; ccdsid "CCDS24412.1"; havana_gene "OTTMUSG00000005106.1"; havana_transcript "OTTMUST00000011433.1";
chr11	HAVANA	exon	6149943	6150415	0	-	.	gene_id "ENSMUSG00000053838.15"; transcript_id "ENSMUST00000066496.10"; gene_type "protein_coding"; gene_name "Nudcd3"; transcript_type "protein_coding"; transcript_name "Nudcd3-201"; exon_number 1; exon_id "ENSMUSE00000781005.2"; level 2; protein_id "ENSMUSP00000064668.4"; transcript_support_level "1"; mgi_id "MGI:2144158"; tag "basic"; tag "Ensembl_canonical"; tag "GENCODE_Primary"; tag "appris_principal_1"; tag "CCDS"; ccdsid "CCDS24412.1"; havana_gene "OTTMUSG00000005106.1"; havana_transcript "OTTMUST00000011433.1";
chr11	ENSEMBL_gcm37	exon	6149943	6150415	15.6005827592194	-	.	gene_id "ENSMUSG00000053838.15"; transcript_id "ENSMUSG00000053838.15_tx_3"; exon_id "chr11_6149943_6150415_-"; exonnum "1"; txlen "3821";
chr11	ENSEMBL_gcm37	exon	6149943	6150415	0.457458212878789	-	.	gene_id "ENSMUSG00000053838.15"; transcript_id "ENSMUSG00000053838.15_tx_4"; exon_id "chr11_6149943_6150415_-"; exonnum "1"; txlen "1571";
chr11	HAVANA	start_codon	6150132	6150134	0	-	0	gene_id "ENSMUSG00000053838.15"; transcript_id "ENSMUST00000066496.10"; gene_type "protein_coding"; gene_name "Nudcd3"; transcript_type "protein_coding"; transcript_name "Nudcd3-201"; exon_number 1; exon_id "ENSMUSE00000781005.2"; level 2; protein_id "ENSMUSP00000064668.4"; transcript_support_level "1"; mgi_id "MGI:2144158"; tag "basic"; tag "Ensembl_canonical"; tag "GENCODE_Primary"; tag "appris_principal_1"; tag "CCDS"; ccdsid "CCDS24412.1"; havana_gene "OTTMUSG00000005106.1"; havana_transcript "OTTMUST00000011433.1";
chr11	HAVANA	UTR	6150135	6150415	0	-	.	gene_id "ENSMUSG00000053838.15"; transcript_id "ENSMUST00000066496.10"; gene_type "protein_coding"; gene_name "Nudcd3"; transcript_type "protein_coding"; transcript_name "Nudcd3-201"; exon_number 1; exon_id "ENSMUSE00000781005.2"; level 2; protein_id "ENSMUSP00000064668.4"; transcript_support_level "1"; mgi_id "MGI:2144158"; tag "basic"; tag "Ensembl_canonical"; tag "GENCODE_Primary"; tag "appris_principal_1"; tag "CCDS"; ccdsid "CCDS24412.1"; havana_gene "OTTMUSG00000005106.1"; havana_transcript "OTTMUST00000011433.1";
chr11	HAVANA	UTR	6161013	6161460	0	-	.	gene_id "ENSMUSG00000020447.6"; transcript_id "ENSMUST00000004505.3"; gene_type "protein_coding"; gene_name "Npc1l1"; transcript_type "protein_coding"; transcript_name "Npc1l1-201"; exon_number 19; exon_id "ENSMUSE00000405291.3"; level 2; protein_id "ENSMUSP00000004505.3"; transcript_support_level "1"; mgi_id "MGI:2685089"; tag "basic"; tag "Ensembl_canonical"; tag "GENCODE_Primary"; tag "appris_principal_1"; tag "CCDS"; ccdsid "CCDS24413.1"; havana_gene "OTTMUSG00000000776.1"; havana_transcript "OTTMUST00000001518.1";
chr11	HAVANA	exon	6161013	6161660	0	-	.	gene_id "ENSMUSG00000020447.6"; transcript_id "ENSMUST00000004505.3"; gene_type "protein_coding"; gene_name "Npc1l1"; transcript_type "protein_coding"; transcript_name "Npc1l1-201"; exon_number 19; exon_id "ENSMUSE00000405291.3"; level 2; protein_id "ENSMUSP00000004505.3"; transcript_support_level "1"; mgi_id "MGI:2685089"; tag "basic"; tag "Ensembl_canonical"; tag "GENCODE_Primary"; tag "appris_principal_1"; tag "CCDS"; ccdsid "CCDS24413.1"; havana_gene "OTTMUSG00000000776.1"; havana_transcript "OTTMUST00000001518.1";
chr11	ENSEMBL_gcm37	exon	6161013	6161660	4.47320547910274	-	.	gene_id "ENSMUSG00000020447.6"; transcript_id "ENSMUSG00000020447.6_tx_1"; exon_id "chr11_6161013_6161660_-"; exonnum "20"; txlen "4589";
chr11	ENSEMBL_gcm37	exon	6161013	6161660	0.425553516231854	-	.	gene_id "ENSMUSG00000020447.6"; transcript_id "ENSMUSG00000020447.6_tx_10"; exon_id "chr11_6161013_6161660_-"; exonnum "21"; txlen "5727";
chr11	ENSEMBL_gcm37	exon	6161013	6161660	0.401174247130261	-	.	gene_id "ENSMUSG00000020447.6"; transcript_id "ENSMUSG00000020447.6_tx_11"; exon_id "chr11_6161013_6161660_-"; exonnum "20"; txlen "4556";
chr11	ENSEMBL_gcm37	exon	6161013	6161660	0.401174247130261	-	.	gene_id "ENSMUSG00000020447.6"; transcript_id "ENSMUSG00000020447.6_tx_12"; exon_id "chr11_6161013_6161660_-"; exonnum "20"; txlen "5599";
chr11	ENSEMBL_gcm37	exon	6161013	6161660	0.385904426764869	-	.	gene_id "ENSMUSG00000020447.6"; transcript_id "ENSMUSG00000020447.6_tx_13"; exon_id "chr11_6161013_6161660_-"; exonnum "21"; txlen "5730";
chr11	ENSEMBL_gcm37	exon	6161013	6161660	0.354338709863125	-	.	gene_id "ENSMUSG00000020447.6"; transcript_id "ENSMUSG00000020447.6_tx_14"; exon_id "chr11_6161013_6161660_-"; exonnum "20"; txlen "4559";
chr11	ENSEMBL_gcm37	exon	6161013	6161660	0.350213177720827	-	.	gene_id "ENSMUSG00000020447.6"; transcript_id "ENSMUSG00000020447.6_tx_15"; exon_id "chr11_6161013_6161660_-"; exonnum "20"; txlen "5602";
chr11	ENSEMBL_gcm37	exon	6161013	6161660	0.34669264644051	-	.	gene_id "ENSMUSG00000020447.6"; transcript_id "ENSMUSG00000020447.6_tx_16"; exon_id "chr11_6161013_6161660_-"; exonnum "21"; txlen "5812";
chr11	ENSEMBL_gcm37	exon	6161013	6161660	0.164729163713328	-	.	gene_id "ENSMUSG00000020447.6"; transcript_id "ENSMUSG00000020447.6_tx_17"; exon_id "chr11_6161013_6161660_-"; exonnum "21"; txlen "4769";
chr11	ENSEMBL_gcm37	exon	6161013	6161660	0.118381919229575	-	.	gene_id "ENSMUSG00000020447.6"; transcript_id "ENSMUSG00000020447.6_tx_18"; exon_id "chr11_6161013_6161660_-"; exonnum "20"; txlen "4533";
chr11	ENSEMBL_gcm37	exon	6161013	6161660	0.118381919229575	-	.	gene_id "ENSMUSG00000020447.6"; transcript_id "ENSMUSG00000020447.6_tx_19"; exon_id "chr11_6161013_6161660_-"; exonnum "20"; txlen "5576";
chr11	ENSEMBL_gcm37	exon	6161013	6161660	1.77291427016172	-	.	gene_id "ENSMUSG00000020447.6"; transcript_id "ENSMUSG00000020447.6_tx_2"; exon_id "chr11_6161013_6161660_-"; exonnum "21"; txlen "4687";
chr11	ENSEMBL_gcm37	exon	6161013	6161660	0.118381919229575	-	.	gene_id "ENSMUSG00000020447.6"; transcript_id "ENSMUSG00000020447.6_tx_20"; exon_id "chr11_6161013_6161660_-"; exonnum "19"; txlen "4405";
chr11	ENSEMBL_gcm37	exon	6161013	6161660	0.118381919229575	-	.	gene_id "ENSMUSG00000020447.6"; transcript_id "ENSMUSG00000020447.6_tx_21"; exon_id "chr11_6161013_6161660_-"; exonnum "19"; txlen "5448";
chr11	ENSEMBL_gcm37	exon	6161013	6161660	0.105117790848232	-	.	gene_id "ENSMUSG00000020447.6"; transcript_id "ENSMUSG00000020447.6_tx_22"; exon_id "chr11_6161013_6161660_-"; exonnum "18"; txlen "4334";
chr11	ENSEMBL_gcm37	exon	6161013	6161660	0.0925988809892635	-	.	gene_id "ENSMUSG00000020447.6"; transcript_id "ENSMUSG00000020447.6_tx_23"; exon_id "chr11_6161013_6161660_-"; exonnum "23"; txlen "6002";
chr11	ENSEMBL_gcm37	exon	6161013	6161660	0.0900780272892583	-	.	gene_id "ENSMUSG00000020447.6"; transcript_id "ENSMUSG00000020447.6_tx_24"; exon_id "chr11_6161013_6161660_-"; exonnum "22"; txlen "5822";
chr11	ENSEMBL_gcm37	exon	6161013	6161660	0.0830108708588482	-	.	gene_id "ENSMUSG00000020447.6"; transcript_id "ENSMUSG00000020447.6_tx_25"; exon_id "chr11_6161013_6161660_-"; exonnum "23"; txlen "5999";
chr11	ENSEMBL_gcm37	exon	6161013	6161660	0.0824479166337057	-	.	gene_id "ENSMUSG00000020447.6"; transcript_id "ENSMUSG00000020447.6_tx_26"; exon_id "chr11_6161013_6161660_-"; exonnum "20"; txlen "4677";
chr11	ENSEMBL_gcm37	exon	6161013	6161660	0.0800916776435553	-	.	gene_id "ENSMUSG00000020447.6"; transcript_id "ENSMUSG00000020447.6_tx_27"; exon_id "chr11_6161013_6161660_-"; exonnum "22"; txlen "5819";
chr11	ENSEMBL_gcm37	exon	6161013	6161660	0.0792344677494075	-	.	gene_id "ENSMUSG00000020447.6"; transcript_id "ENSMUSG00000020447.6_tx_28"; exon_id "chr11_6161013_6161660_-"; exonnum "18"; txlen "5377";
chr11	ENSEMBL_gcm37	exon	6161013	6161660	0.0789194340531919	-	.	gene_id "ENSMUSG00000020447.6"; transcript_id "ENSMUSG00000020447.6_tx_29"; exon_id "chr11_6161013_6161660_-"; exonnum "23"; txlen "4959";
chr11	ENSEMBL_gcm37	exon	6161013	6161660	1.61638080493535	-	.	gene_id "ENSMUSG00000020447.6"; transcript_id "ENSMUSG00000020447.6_tx_3"; exon_id "chr11_6161013_6161660_-"; exonnum "21"; txlen "4684";
chr11	ENSEMBL_gcm37	exon	6161013	6161660	0.0756667425264638	-	.	gene_id "ENSMUSG00000020447.6"; transcript_id "ENSMUSG00000020447.6_tx_30"; exon_id "chr11_6161013_6161660_-"; exonnum "22"; txlen "4779";
chr11	ENSEMBL_gcm37	exon	6161013	6161660	0.0748955067446418	-	.	gene_id "ENSMUSG00000020447.6"; transcript_id "ENSMUSG00000020447.6_tx_31"; exon_id "chr11_6161013_6161660_-"; exonnum "23"; txlen "4956";
chr11	ENSEMBL_gcm37	exon	6161013	6161660	0.0719763135293489	-	.	gene_id "ENSMUSG00000020447.6"; transcript_id "ENSMUSG00000020447.6_tx_32"; exon_id "chr11_6161013_6161660_-"; exonnum "22"; txlen "4776";
chr11	ENSEMBL_gcm37	exon	6161013	6161660	0.0678215864199148	-	.	gene_id "ENSMUSG00000020447.6"; transcript_id "ENSMUSG00000020447.6_tx_33"; exon_id "chr11_6161013_6161660_-"; exonnum "20"; txlen "5720";
chr11	ENSEMBL_gcm37	exon	6161013	6161660	0.0665564369557436	-	.	gene_id "ENSMUSG00000020447.6"; transcript_id "ENSMUSG00000020447.6_tx_34"; exon_id "chr11_6161013_6161660_-"; exonnum "19"; txlen "4429";
chr11	ENSEMBL_gcm37	exon	6161013	6161660	0.0662935634641876	-	.	gene_id "ENSMUSG00000020447.6"; transcript_id "ENSMUSG00000020447.6_tx_35"; exon_id "chr11_6161013_6161660_-"; exonnum "22"; txlen "5910";
chr11	ENSEMBL_gcm37	exon	6161013	6161660	0.0657588093131308	-	.	gene_id "ENSMUSG00000020447.6"; transcript_id "ENSMUSG00000020447.6_tx_36"; exon_id "chr11_6161013_6161660_-"; exonnum "19"; txlen "5472";
chr11	ENSEMBL_gcm37	exon	6161013	6161660	0.0602148627677868	-	.	gene_id "ENSMUSG00000020447.6"; transcript_id "ENSMUSG00000020447.6_tx_37"; exon_id "chr11_6161013_6161660_-"; exonnum "22"; txlen "5907";
chr11	ENSEMBL_gcm37	exon	6161013	6161660	0.0590756833051366	-	.	gene_id "ENSMUSG00000020447.6"; transcript_id "ENSMUSG00000020447.6_tx_38"; exon_id "chr11_6161013_6161660_-"; exonnum "22"; txlen "4867";
chr11	ENSEMBL_gcm37	exon	6161013	6161660	0.0580224788057037	-	.	gene_id "ENSMUSG00000020447.6"; transcript_id "ENSMUSG00000020447.6_tx_39"; exon_id "chr11_6161013_6161660_-"; exonnum "18"; txlen "5404";
chr11	ENSEMBL_gcm37	exon	6161013	6161660	1.5365636660322	-	.	gene_id "ENSMUSG00000020447.6"; transcript_id "ENSMUSG00000020447.6_tx_4"; exon_id "chr11_6161013_6161660_-"; exonnum "20"; txlen "5632";
chr11	ENSEMBL_gcm37	exon	6161013	6161660	0.0580224788057037	-	.	gene_id "ENSMUSG00000020447.6"; transcript_id "ENSMUSG00000020447.6_tx_40"; exon_id "chr11_6161013_6161660_-"; exonnum "18"; txlen "4361";
chr11	ENSEMBL_gcm37	exon	6161013	6161660	0.0580224788057037	-	.	gene_id "ENSMUSG00000020447.6"; transcript_id "ENSMUSG00000020447.6_tx_41"; exon_id "chr11_6161013_6161660_-"; exonnum "19"; txlen "5499";
chr11	ENSEMBL_gcm37	exon	6161013	6161660	0.0580224788057037	-	.	gene_id "ENSMUSG00000020447.6"; transcript_id "ENSMUSG00000020447.6_tx_42"; exon_id "chr11_6161013_6161660_-"; exonnum "19"; txlen "4456";
chr11	ENSEMBL_gcm37	exon	6161013	6161660	0.0580224788057037	-	.	gene_id "ENSMUSG00000020447.6"; transcript_id "ENSMUSG00000020447.6_tx_43"; exon_id "chr11_6161013_6161660_-"; exonnum "17"; txlen "5276";
chr11	ENSEMBL_gcm37	exon	6161013	6161660	0.0580224788057037	-	.	gene_id "ENSMUSG00000020447.6"; transcript_id "ENSMUSG00000020447.6_tx_44"; exon_id "chr11_6161013_6161660_-"; exonnum "17"; txlen "4233";
chr11	ENSEMBL_gcm37	exon	6161013	6161660	0.0580224788057037	-	.	gene_id "ENSMUSG00000020447.6"; transcript_id "ENSMUSG00000020447.6_tx_45"; exon_id "chr11_6161013_6161660_-"; exonnum "16"; txlen "5149";
chr11	ENSEMBL_gcm37	exon	6161013	6161660	0.0580224788057037	-	.	gene_id "ENSMUSG00000020447.6"; transcript_id "ENSMUSG00000020447.6_tx_46"; exon_id "chr11_6161013_6161660_-"; exonnum "16"; txlen "4106";
chr11	ENSEMBL_gcm37	exon	6161013	6161660	0.0580224788057037	-	.	gene_id "ENSMUSG00000020447.6"; transcript_id "ENSMUSG00000020447.6_tx_47"; exon_id "chr11_6161013_6161660_-"; exonnum "18"; txlen "5371";
chr11	ENSEMBL_gcm37	exon	6161013	6161660	0.0580224788057037	-	.	gene_id "ENSMUSG00000020447.6"; transcript_id "ENSMUSG00000020447.6_tx_48"; exon_id "chr11_6161013_6161660_-"; exonnum "18"; txlen "4328";
chr11	ENSEMBL_gcm37	exon	6161013	6161660	0.0580224788057037	-	.	gene_id "ENSMUSG00000020447.6"; transcript_id "ENSMUSG00000020447.6_tx_49"; exon_id "chr11_6161013_6161660_-"; exonnum "17"; txlen "5244";
chr11	ENSEMBL_gcm37	exon	6161013	6161660	0.834443831506944	-	.	gene_id "ENSMUSG00000020447.6"; transcript_id "ENSMUSG00000020447.6_tx_5"; exon_id "chr11_6161013_6161660_-"; exonnum "19"; txlen "4461";
chr11	ENSEMBL_gcm37	exon	6161013	6161660	0.0580224788057037	-	.	gene_id "ENSMUSG00000020447.6"; transcript_id "ENSMUSG00000020447.6_tx_50"; exon_id "chr11_6161013_6161660_-"; exonnum "17"; txlen "4201";
chr11	ENSEMBL_gcm37	exon	6161013	6161660	0.0541543135519901	-	.	gene_id "ENSMUSG00000020447.6"; transcript_id "ENSMUSG00000020447.6_tx_51"; exon_id "chr11_6161013_6161660_-"; exonnum "19"; txlen "5542";
chr11	ENSEMBL_gcm37	exon	6161013	6161660	0.0541543135519901	-	.	gene_id "ENSMUSG00000020447.6"; transcript_id "ENSMUSG00000020447.6_tx_52"; exon_id "chr11_6161013_6161660_-"; exonnum "18"; txlen "5414";
chr11	ENSEMBL_gcm37	exon	6161013	6161660	0.0541543135519901	-	.	gene_id "ENSMUSG00000020447.6"; transcript_id "ENSMUSG00000020447.6_tx_53"; exon_id "chr11_6161013_6161660_-"; exonnum "18"; txlen "4371";
chr11	ENSEMBL_gcm37	exon	6161013	6161660	0.0541543135519901	-	.	gene_id "ENSMUSG00000020447.6"; transcript_id "ENSMUSG00000020447.6_tx_54"; exon_id "chr11_6161013_6161660_-"; exonnum "20"; txlen "5637";
chr11	ENSEMBL_gcm37	exon	6161013	6161660	0.0541543135519901	-	.	gene_id "ENSMUSG00000020447.6"; transcript_id "ENSMUSG00000020447.6_tx_55"; exon_id "chr11_6161013_6161660_-"; exonnum "17"; txlen "5287";
chr11	ENSEMBL_gcm37	exon	6161013	6161660	0.0541543135519901	-	.	gene_id "ENSMUSG00000020447.6"; transcript_id "ENSMUSG00000020447.6_tx_56"; exon_id "chr11_6161013_6161660_-"; exonnum "17"; txlen "4244";
chr11	ENSEMBL_gcm37	exon	6161013	6161660	0.0541543135519901	-	.	gene_id "ENSMUSG00000020447.6"; transcript_id "ENSMUSG00000020447.6_tx_57"; exon_id "chr11_6161013_6161660_-"; exonnum "19"; txlen "5509";
chr11	ENSEMBL_gcm37	exon	6161013	6161660	0.0541543135519901	-	.	gene_id "ENSMUSG00000020447.6"; transcript_id "ENSMUSG00000020447.6_tx_58"; exon_id "chr11_6161013_6161660_-"; exonnum "19"; txlen "4466";
chr11	ENSEMBL_gcm37	exon	6161013	6161660	0.0541543135519901	-	.	gene_id "ENSMUSG00000020447.6"; transcript_id "ENSMUSG00000020447.6_tx_59"; exon_id "chr11_6161013_6161660_-"; exonnum "18"; txlen "5382";
chr11	ENSEMBL_gcm37	exon	6161013	6161660	0.824930639082911	-	.	gene_id "ENSMUSG00000020447.6"; transcript_id "ENSMUSG00000020447.6_tx_6"; exon_id "chr11_6161013_6161660_-"; exonnum "19"; txlen "5504";
chr11	ENSEMBL_gcm37	exon	6161013	6161660	0.0541543135519901	-	.	gene_id "ENSMUSG00000020447.6"; transcript_id "ENSMUSG00000020447.6_tx_60"; exon_id "chr11_6161013_6161660_-"; exonnum "18"; txlen "4339";
chr11	ENSEMBL_gcm37	exon	6161013	6161660	0.0442613503640262	-	.	gene_id "ENSMUSG00000020447.6"; transcript_id "ENSMUSG00000020447.6_tx_61"; exon_id "chr11_6161013_6161660_-"; exonnum "21"; txlen "5818";
chr11	ENSEMBL_gcm37	exon	6161013	6161660	0.0439674125839118	-	.	gene_id "ENSMUSG00000020447.6"; transcript_id "ENSMUSG00000020447.6_tx_62"; exon_id "chr11_6161013_6161660_-"; exonnum "21"; txlen "4857";
chr11	ENSEMBL_gcm37	exon	6161013	6161660	0.0429518908809718	-	.	gene_id "ENSMUSG00000020447.6"; transcript_id "ENSMUSG00000020447.6_tx_63"; exon_id "chr11_6161013_6161660_-"; exonnum "22"; txlen "4864";
chr11	ENSEMBL_gcm37	exon	6161013	6161660	0.0406584891939003	-	.	gene_id "ENSMUSG00000020447.6"; transcript_id "ENSMUSG00000020447.6_tx_64"; exon_id "chr11_6161013_6161660_-"; exonnum "21"; txlen "5815";
chr11	ENSEMBL_gcm37	exon	6161013	6161660	0.0398624853635818	-	.	gene_id "ENSMUSG00000020447.6"; transcript_id "ENSMUSG00000020447.6_tx_65"; exon_id "chr11_6161013_6161660_-"; exonnum "23"; txlen "5047";
chr11	ENSEMBL_gcm37	exon	6161013	6161660	0.0397251748632551	-	.	gene_id "ENSMUSG00000020447.6"; transcript_id "ENSMUSG00000020447.6_tx_66"; exon_id "chr11_6161013_6161660_-"; exonnum "21"; txlen "5900";
chr11	ENSEMBL_gcm37	exon	6161013	6161660	0.0394789861263268	-	.	gene_id "ENSMUSG00000020447.6"; transcript_id "ENSMUSG00000020447.6_tx_67"; exon_id "chr11_6161013_6161660_-"; exonnum "21"; txlen "4775";
chr11	ENSEMBL_gcm37	exon	6161013	6161660	0.0351515836788979	-	.	gene_id "ENSMUSG00000020447.6"; transcript_id "ENSMUSG00000020447.6_tx_68"; exon_id "chr11_6161013_6161660_-"; exonnum "19"; txlen "4549";
chr11	ENSEMBL_gcm37	exon	6161013	6161660	0.0336549809767335	-	.	gene_id "ENSMUSG00000020447.6"; transcript_id "ENSMUSG00000020447.6_tx_69"; exon_id "chr11_6161013_6161660_-"; exonnum "23"; txlen "6090";
chr11	ENSEMBL_gcm37	exon	6161013	6161660	0.792754895130853	-	.	gene_id "ENSMUSG00000020447.6"; transcript_id "ENSMUSG00000020447.6_tx_7"; exon_id "chr11_6161013_6161660_-"; exonnum "19"; txlen "4499";
chr11	ENSEMBL_gcm37	exon	6161013	6161660	0.0287344905423101	-	.	gene_id "ENSMUSG00000020447.6"; transcript_id "ENSMUSG00000020447.6_tx_70"; exon_id "chr11_6161013_6161660_-"; exonnum "18"; txlen "4422";
chr11	ENSEMBL_gcm37	exon	6161013	6161660	0.0284539167353353	-	.	gene_id "ENSMUSG00000020447.6"; transcript_id "ENSMUSG00000020447.6_tx_71"; exon_id "chr11_6161013_6161660_-"; exonnum "22"; txlen "4867";
chr11	ENSEMBL_gcm37	exon	6161013	6161660	0.792754895130853	-	.	gene_id "ENSMUSG00000020447.6"; transcript_id "ENSMUSG00000020447.6_tx_8"; exon_id "chr11_6161013_6161660_-"; exonnum "20"; txlen "4594";
chr11	ENSEMBL_gcm37	exon	6161013	6161660	0.738600581578863	-	.	gene_id "ENSMUSG00000020447.6"; transcript_id "ENSMUSG00000020447.6_tx_9"; exon_id "chr11_6161013_6161660_-"; exonnum "20"; txlen "4597";
chr11	HAVANA	gene	6161013	6180143	0	-	.	gene_id "ENSMUSG00000020447.6"; gene_type "protein_coding"; gene_name "Npc1l1"; level 2; mgi_id "MGI:2685089"; havana_gene "OTTMUSG00000000776.1";
chr11	HAVANA	transcript	6161013	6180143	0	-	.	gene_id "ENSMUSG00000020447.6"; transcript_id "ENSMUST00000004505.3"; gene_type "protein_coding"; gene_name "Npc1l1"; transcript_type "protein_coding"; transcript_name "Npc1l1-201"; level 2; protein_id "ENSMUSP00000004505.3"; transcript_support_level "1"; mgi_id "MGI:2685089"; tag "basic"; tag "Ensembl_canonical"; tag "GENCODE_Primary"; tag "appris_principal_1"; tag "CCDS"; ccdsid "CCDS24413.1"; havana_gene "OTTMUSG00000000776.1"; havana_transcript "OTTMUST00000001518.1";
chr11	HAVANA	stop_codon	6161458	6161460	0	-	0	gene_id "ENSMUSG00000020447.6"; transcript_id "ENSMUST00000004505.3"; gene_type "protein_coding"; gene_name "Npc1l1"; transcript_type "protein_coding"; transcript_name "Npc1l1-201"; exon_number 19; exon_id "ENSMUSE00000405291.3"; level 2; protein_id "ENSMUSP00000004505.3"; transcript_support_level "1"; mgi_id "MGI:2685089"; tag "basic"; tag "Ensembl_canonical"; tag "GENCODE_Primary"; tag "appris_principal_1"; tag "CCDS"; ccdsid "CCDS24413.1"; havana_gene "OTTMUSG00000000776.1"; havana_transcript "OTTMUST00000001518.1";
chr11	HAVANA	CDS	6161461	6161660	0	-	2	gene_id "ENSMUSG00000020447.6"; transcript_id "ENSMUST00000004505.3"; gene_type "protein_coding"; gene_name "Npc1l1"; transcript_type "protein_coding"; transcript_name "Npc1l1-201"; exon_number 19; exon_id "ENSMUSE00000405291.3"; level 2; protein_id "ENSMUSP00000004505.3"; transcript_support_level "1"; mgi_id "MGI:2685089"; tag "basic"; tag "Ensembl_canonical"; tag "GENCODE_Primary"; tag "appris_principal_1"; tag "CCDS"; ccdsid "CCDS24413.1"; havana_gene "OTTMUSG00000000776.1"; havana_transcript "OTTMUST00000001518.1";
chr11	HAVANA	exon	6164011	6164173	0	-	.	gene_id "ENSMUSG00000020447.6"; transcript_id "ENSMUST00000004505.3"; gene_type "protein_coding"; gene_name "Npc1l1"; transcript_type "protein_coding"; transcript_name "Npc1l1-201"; exon_number 18; exon_id "ENSMUSE00001065118.2"; level 2; protein_id "ENSMUSP00000004505.3"; transcript_support_level "1"; mgi_id "MGI:2685089"; tag "basic"; tag "Ensembl_canonical"; tag "GENCODE_Primary"; tag "appris_principal_1"; tag "CCDS"; ccdsid "CCDS24413.1"; havana_gene "OTTMUSG00000000776.1"; havana_transcript "OTTMUST00000001518.1";
chr11	HAVANA	CDS	6164011	6164173	0	-	0	gene_id "ENSMUSG00000020447.6"; transcript_id "ENSMUST00000004505.3"; gene_type "protein_coding"; gene_name "Npc1l1"; transcript_type "protein_coding"; transcript_name "Npc1l1-201"; exon_number 18; exon_id "ENSMUSE00001065118.2"; level 2; protein_id "ENSMUSP00000004505.3"; transcript_support_level "1"; mgi_id "MGI:2685089"; tag "basic"; tag "Ensembl_canonical"; tag "GENCODE_Primary"; tag "appris_principal_1"; tag "CCDS"; ccdsid "CCDS24413.1"; havana_gene "OTTMUSG00000000776.1"; havana_transcript "OTTMUST00000001518.1";
chr11	ENSEMBL_gcm37	exon	6164011	6164173	4.47320547910274	-	.	gene_id "ENSMUSG00000020447.6"; transcript_id "ENSMUSG00000020447.6_tx_1"; exon_id "chr11_6164011_6164173_-"; exonnum "19"; txlen "4589";
chr11	ENSEMBL_gcm37	exon	6164011	6164173	0.425553516231854	-	.	gene_id "ENSMUSG00000020447.6"; transcript_id "ENSMUSG00000020447.6_tx_10"; exon_id "chr11_6164011_6164173_-"; exonnum "20"; txlen "5727";
chr11	ENSEMBL_gcm37	exon	6164011	6164173	0.401174247130261	-	.	gene_id "ENSMUSG00000020447.6"; transcript_id "ENSMUSG00000020447.6_tx_11"; exon_id "chr11_6164011_6164173_-"; exonnum "19"; txlen "4556";
chr11	ENSEMBL_gcm37	exon	6164011	6164173	0.401174247130261	-	.	gene_id "ENSMUSG00000020447.6"; transcript_id "ENSMUSG00000020447.6_tx_12"; exon_id "chr11_6164011_6164173_-"; exonnum "19"; txlen "5599";
chr11	ENSEMBL_gcm37	exon	6164011	6164173	0.385904426764869	-	.	gene_id "ENSMUSG00000020447.6"; transcript_id "ENSMUSG00000020447.6_tx_13"; exon_id "chr11_6164011_6164173_-"; exonnum "20"; txlen "5730";
chr11	ENSEMBL_gcm37	exon	6164011	6164173	0.354338709863125	-	.	gene_id "ENSMUSG00000020447.6"; transcript_id "ENSMUSG00000020447.6_tx_14"; exon_id "chr11_6164011_6164173_-"; exonnum "19"; txlen "4559";
chr11	ENSEMBL_gcm37	exon	6164011	6164173	0.350213177720827	-	.	gene_id "ENSMUSG00000020447.6"; transcript_id "ENSMUSG00000020447.6_tx_15"; exon_id "chr11_6164011_6164173_-"; exonnum "19"; txlen "5602";
chr11	ENSEMBL_gcm37	exon	6164011	6164173	0.34669264644051	-	.	gene_id "ENSMUSG00000020447.6"; transcript_id "ENSMUSG00000020447.6_tx_16"; exon_id "chr11_6164011_6164173_-"; exonnum "20"; txlen "5812";
chr11	ENSEMBL_gcm37	exon	6164011	6164173	0.164729163713328	-	.	gene_id "ENSMUSG00000020447.6"; transcript_id "ENSMUSG00000020447.6_tx_17"; exon_id "chr11_6164011_6164173_-"; exonnum "20"; txlen "4769";
chr11	ENSEMBL_gcm37	exon	6164011	6164173	0.118381919229575	-	.	gene_id "ENSMUSG00000020447.6"; transcript_id "ENSMUSG00000020447.6_tx_18"; exon_id "chr11_6164011_6164173_-"; exonnum "19"; txlen "4533";
chr11	ENSEMBL_gcm37	exon	6164011	6164173	0.118381919229575	-	.	gene_id "ENSMUSG00000020447.6"; transcript_id "ENSMUSG00000020447.6_tx_19"; exon_id "chr11_6164011_6164173_-"; exonnum "19"; txlen "5576";
chr11	ENSEMBL_gcm37	exon	6164011	6164173	1.77291427016172	-	.	gene_id "ENSMUSG00000020447.6"; transcript_id "ENSMUSG00000020447.6_tx_2"; exon_id "chr11_6164011_6164173_-"; exonnum "20"; txlen "4687";
chr11	ENSEMBL_gcm37	exon	6164011	6164173	0.118381919229575	-	.	gene_id "ENSMUSG00000020447.6"; transcript_id "ENSMUSG00000020447.6_tx_20"; exon_id "chr11_6164011_6164173_-"; exonnum "18"; txlen "4405";
chr11	ENSEMBL_gcm37	exon	6164011	6164173	0.118381919229575	-	.	gene_id "ENSMUSG00000020447.6"; transcript_id "ENSMUSG00000020447.6_tx_21"; exon_id "chr11_6164011_6164173_-"; exonnum "18"; txlen "5448";
chr11	ENSEMBL_gcm37	exon	6164011	6164173	0.105117790848232	-	.	gene_id "ENSMUSG00000020447.6"; transcript_id "ENSMUSG00000020447.6_tx_22"; exon_id "chr11_6164011_6164173_-"; exonnum "17"; txlen "4334";
chr11	ENSEMBL_gcm37	exon	6164011	6164173	0.0925988809892635	-	.	gene_id "ENSMUSG00000020447.6"; transcript_id "ENSMUSG00000020447.6_tx_23"; exon_id "chr11_6164011_6164173_-"; exonnum "22"; txlen "6002";
chr11	ENSEMBL_gcm37	exon	6164011	6164173	0.0900780272892583	-	.	gene_id "ENSMUSG00000020447.6"; transcript_id "ENSMUSG00000020447.6_tx_24"; exon_id "chr11_6164011_6164173_-"; exonnum "21"; txlen "5822";
chr11	ENSEMBL_gcm37	exon	6164011	6164173	0.0830108708588482	-	.	gene_id "ENSMUSG00000020447.6"; transcript_id "ENSMUSG00000020447.6_tx_25"; exon_id "chr11_6164011_6164173_-"; exonnum "22"; txlen "5999";
chr11	ENSEMBL_gcm37	exon	6164011	6164173	0.0824479166337057	-	.	gene_id "ENSMUSG00000020447.6"; transcript_id "ENSMUSG00000020447.6_tx_26"; exon_id "chr11_6164011_6164173_-"; exonnum "19"; txlen "4677";
chr11	ENSEMBL_gcm37	exon	6164011	6164173	0.0800916776435553	-	.	gene_id "ENSMUSG00000020447.6"; transcript_id "ENSMUSG00000020447.6_tx_27"; exon_id "chr11_6164011_6164173_-"; exonnum "21"; txlen "5819";
chr11	ENSEMBL_gcm37	exon	6164011	6164173	0.0792344677494075	-	.	gene_id "ENSMUSG00000020447.6"; transcript_id "ENSMUSG00000020447.6_tx_28"; exon_id "chr11_6164011_6164173_-"; exonnum "17"; txlen "5377";
chr11	ENSEMBL_gcm37	exon	6164011	6164173	0.0789194340531919	-	.	gene_id "ENSMUSG00000020447.6"; transcript_id "ENSMUSG00000020447.6_tx_29"; exon_id "chr11_6164011_6164173_-"; exonnum "22"; txlen "4959";
chr11	ENSEMBL_gcm37	exon	6164011	6164173	1.61638080493535	-	.	gene_id "ENSMUSG00000020447.6"; transcript_id "ENSMUSG00000020447.6_tx_3"; exon_id "chr11_6164011_6164173_-"; exonnum "20"; txlen "4684";
chr11	ENSEMBL_gcm37	exon	6164011	6164173	0.0756667425264638	-	.	gene_id "ENSMUSG00000020447.6"; transcript_id "ENSMUSG00000020447.6_tx_30"; exon_id "chr11_6164011_6164173_-"; exonnum "21"; txlen "4779";
chr11	ENSEMBL_gcm37	exon	6164011	6164173	0.0748955067446418	-	.	gene_id "ENSMUSG00000020447.6"; transcript_id "ENSMUSG00000020447.6_tx_31"; exon_id "chr11_6164011_6164173_-"; exonnum "22"; txlen "4956";
chr11	ENSEMBL_gcm37	exon	6164011	6164173	0.0719763135293489	-	.	gene_id "ENSMUSG00000020447.6"; transcript_id "ENSMUSG00000020447.6_tx_32"; exon_id "chr11_6164011_6164173_-"; exonnum "21"; txlen "4776";
chr11	ENSEMBL_gcm37	exon	6164011	6164173	0.0678215864199148	-	.	gene_id "ENSMUSG00000020447.6"; transcript_id "ENSMUSG00000020447.6_tx_33"; exon_id "chr11_6164011_6164173_-"; exonnum "19"; txlen "5720";
chr11	ENSEMBL_gcm37	exon	6164011	6164173	0.0665564369557436	-	.	gene_id "ENSMUSG00000020447.6"; transcript_id "ENSMUSG00000020447.6_tx_34"; exon_id "chr11_6164011_6164173_-"; exonnum "18"; txlen "4429";
chr11	ENSEMBL_gcm37	exon	6164011	6164173	0.0662935634641876	-	.	gene_id "ENSMUSG00000020447.6"; transcript_id "ENSMUSG00000020447.6_tx_35"; exon_id "chr11_6164011_6164173_-"; exonnum "21"; txlen "5910";
chr11	ENSEMBL_gcm37	exon	6164011	6164173	0.0657588093131308	-	.	gene_id "ENSMUSG00000020447.6"; transcript_id "ENSMUSG00000020447.6_tx_36"; exon_id "chr11_6164011_6164173_-"; exonnum "18"; txlen "5472";
chr11	ENSEMBL_gcm37	exon	6164011	6164173	0.0602148627677868	-	.	gene_id "ENSMUSG00000020447.6"; transcript_id "ENSMUSG00000020447.6_tx_37"; exon_id "chr11_6164011_6164173_-"; exonnum "21"; txlen "5907";
chr11	ENSEMBL_gcm37	exon	6164011	6164173	0.0590756833051366	-	.	gene_id "ENSMUSG00000020447.6"; transcript_id "ENSMUSG00000020447.6_tx_38"; exon_id "chr11_6164011_6164173_-"; exonnum "21"; txlen "4867";
chr11	ENSEMBL_gcm37	exon	6164011	6164173	0.0580224788057037	-	.	gene_id "ENSMUSG00000020447.6"; transcript_id "ENSMUSG00000020447.6_tx_39"; exon_id "chr11_6164011_6164173_-"; exonnum "17"; txlen "5404";
chr11	ENSEMBL_gcm37	exon	6164011	6164173	1.5365636660322	-	.	gene_id "ENSMUSG00000020447.6"; transcript_id "ENSMUSG00000020447.6_tx_4"; exon_id "chr11_6164011_6164173_-"; exonnum "19"; txlen "5632";
chr11	ENSEMBL_gcm37	exon	6164011	6164173	0.0580224788057037	-	.	gene_id "ENSMUSG00000020447.6"; transcript_id "ENSMUSG00000020447.6_tx_40"; exon_id "chr11_6164011_6164173_-"; exonnum "17"; txlen "4361";
chr11	ENSEMBL_gcm37	exon	6164011	6164173	0.0580224788057037	-	.	gene_id "ENSMUSG00000020447.6"; transcript_id "ENSMUSG00000020447.6_tx_41"; exon_id "chr11_6164011_6164173_-"; exonnum "18"; txlen "5499";
chr11	ENSEMBL_gcm37	exon	6164011	6164173	0.0580224788057037	-	.	gene_id "ENSMUSG00000020447.6"; transcript_id "ENSMUSG00000020447.6_tx_42"; exon_id "chr11_6164011_6164173_-"; exonnum "18"; txlen "4456";
chr11	ENSEMBL_gcm37	exon	6164011	6164173	0.0580224788057037	-	.	gene_id "ENSMUSG00000020447.6"; transcript_id "ENSMUSG00000020447.6_tx_43"; exon_id "chr11_6164011_6164173_-"; exonnum "16"; txlen "5276";
chr11	ENSEMBL_gcm37	exon	6164011	6164173	0.0580224788057037	-	.	gene_id "ENSMUSG00000020447.6"; transcript_id "ENSMUSG00000020447.6_tx_44"; exon_id "chr11_6164011_6164173_-"; exonnum "16"; txlen "4233";
chr11	ENSEMBL_gcm37	exon	6164011	6164173	0.0580224788057037	-	.	gene_id "ENSMUSG00000020447.6"; transcript_id "ENSMUSG00000020447.6_tx_45"; exon_id "chr11_6164011_6164173_-"; exonnum "15"; txlen "5149";
chr11	ENSEMBL_gcm37	exon	6164011	6164173	0.0580224788057037	-	.	gene_id "ENSMUSG00000020447.6"; transcript_id "ENSMUSG00000020447.6_tx_46"; exon_id "chr11_6164011_6164173_-"; exonnum "15"; txlen "4106";
chr11	ENSEMBL_gcm37	exon	6164011	6164173	0.0580224788057037	-	.	gene_id "ENSMUSG00000020447.6"; transcript_id "ENSMUSG00000020447.6_tx_47"; exon_id "chr11_6164011_6164173_-"; exonnum "17"; txlen "5371";
chr11	ENSEMBL_gcm37	exon	6164011	6164173	0.0580224788057037	-	.	gene_id "ENSMUSG00000020447.6"; transcript_id "ENSMUSG00000020447.6_tx_48"; exon_id "chr11_6164011_6164173_-"; exonnum "17"; txlen "4328";
chr11	ENSEMBL_gcm37	exon	6164011	6164173	0.0580224788057037	-	.	gene_id "ENSMUSG00000020447.6"; transcript_id "ENSMUSG00000020447.6_tx_49"; exon_id "chr11_6164011_6164173_-"; exonnum "16"; txlen "5244";
chr11	ENSEMBL_gcm37	exon	6164011	6164173	0.834443831506944	-	.	gene_id "ENSMUSG00000020447.6"; transcript_id "ENSMUSG00000020447.6_tx_5"; exon_id "chr11_6164011_6164173_-"; exonnum "18"; txlen "4461";
chr11	ENSEMBL_gcm37	exon	6164011	6164173	0.0580224788057037	-	.	gene_id "ENSMUSG00000020447.6"; transcript_id "ENSMUSG00000020447.6_tx_50"; exon_id "chr11_6164011_6164173_-"; exonnum "16"; txlen "4201";
chr11	ENSEMBL_gcm37	exon	6164011	6164173	0.0541543135519901	-	.	gene_id "ENSMUSG00000020447.6"; transcript_id "ENSMUSG00000020447.6_tx_51"; exon_id "chr11_6164011_6164173_-"; exonnum "18"; txlen "5542";
chr11	ENSEMBL_gcm37	exon	6164011	6164173	0.0541543135519901	-	.	gene_id "ENSMUSG00000020447.6"; transcript_id "ENSMUSG00000020447.6_tx_52"; exon_id "chr11_6164011_6164173_-"; exonnum "17"; txlen "5414";
chr11	ENSEMBL_gcm37	exon	6164011	6164173	0.0541543135519901	-	.	gene_id "ENSMUSG00000020447.6"; transcript_id "ENSMUSG00000020447.6_tx_53"; exon_id "chr11_6164011_6164173_-"; exonnum "17"; txlen "4371";
chr11	ENSEMBL_gcm37	exon	6164011	6164173	0.0541543135519901	-	.	gene_id "ENSMUSG00000020447.6"; transcript_id "ENSMUSG00000020447.6_tx_54"; exon_id "chr11_6164011_6164173_-"; exonnum "19"; txlen "5637";
chr11	ENSEMBL_gcm37	exon	6164011	6164173	0.0541543135519901	-	.	gene_id "ENSMUSG00000020447.6"; transcript_id "ENSMUSG00000020447.6_tx_55"; exon_id "chr11_6164011_6164173_-"; exonnum "16"; txlen "5287";
chr11	ENSEMBL_gcm37	exon	6164011	6164173	0.0541543135519901	-	.	gene_id "ENSMUSG00000020447.6"; transcript_id "ENSMUSG00000020447.6_tx_56"; exon_id "chr11_6164011_6164173_-"; exonnum "16"; txlen "4244";
chr11	ENSEMBL_gcm37	exon	6164011	6164173	0.0541543135519901	-	.	gene_id "ENSMUSG00000020447.6"; transcript_id "ENSMUSG00000020447.6_tx_57"; exon_id "chr11_6164011_6164173_-"; exonnum "18"; txlen "5509";
chr11	ENSEMBL_gcm37	exon	6164011	6164173	0.0541543135519901	-	.	gene_id "ENSMUSG00000020447.6"; transcript_id "ENSMUSG00000020447.6_tx_58"; exon_id "chr11_6164011_6164173_-"; exonnum "18"; txlen "4466";
chr11	ENSEMBL_gcm37	exon	6164011	6164173	0.0541543135519901	-	.	gene_id "ENSMUSG00000020447.6"; transcript_id "ENSMUSG00000020447.6_tx_59"; exon_id "chr11_6164011_6164173_-"; exonnum "17"; txlen "5382";
chr11	ENSEMBL_gcm37	exon	6164011	6164173	0.824930639082911	-	.	gene_id "ENSMUSG00000020447.6"; transcript_id "ENSMUSG00000020447.6_tx_6"; exon_id "chr11_6164011_6164173_-"; exonnum "18"; txlen "5504";
chr11	ENSEMBL_gcm37	exon	6164011	6164173	0.0541543135519901	-	.	gene_id "ENSMUSG00000020447.6"; transcript_id "ENSMUSG00000020447.6_tx_60"; exon_id "chr11_6164011_6164173_-"; exonnum "17"; txlen "4339";
chr11	ENSEMBL_gcm37	exon	6164011	6164173	0.0442613503640262	-	.	gene_id "ENSMUSG00000020447.6"; transcript_id "ENSMUSG00000020447.6_tx_61"; exon_id "chr11_6164011_6164173_-"; exonnum "20"; txlen "5818";
chr11	ENSEMBL_gcm37	exon	6164011	6164173	0.0439674125839118	-	.	gene_id "ENSMUSG00000020447.6"; transcript_id "ENSMUSG00000020447.6_tx_62"; exon_id "chr11_6164011_6164173_-"; exonnum "20"; txlen "4857";
chr11	ENSEMBL_gcm37	exon	6164011	6164173	0.0429518908809718	-	.	gene_id "ENSMUSG00000020447.6"; transcript_id "ENSMUSG00000020447.6_tx_63"; exon_id "chr11_6164011_6164173_-"; exonnum "21"; txlen "4864";
chr11	ENSEMBL_gcm37	exon	6164011	6164173	0.0406584891939003	-	.	gene_id "ENSMUSG00000020447.6"; transcript_id "ENSMUSG00000020447.6_tx_64"; exon_id "chr11_6164011_6164173_-"; exonnum "20"; txlen "5815";
chr11	ENSEMBL_gcm37	exon	6164011	6164173	0.0398624853635818	-	.	gene_id "ENSMUSG00000020447.6"; transcript_id "ENSMUSG00000020447.6_tx_65"; exon_id "chr11_6164011_6164173_-"; exonnum "22"; txlen "5047";
chr11	ENSEMBL_gcm37	exon	6164011	6164173	0.0397251748632551	-	.	gene_id "ENSMUSG00000020447.6"; transcript_id "ENSMUSG00000020447.6_tx_66"; exon_id "chr11_6164011_6164173_-"; exonnum "20"; txlen "5900";
chr11	ENSEMBL_gcm37	exon	6164011	6164173	0.0394789861263268	-	.	gene_id "ENSMUSG00000020447.6"; transcript_id "ENSMUSG00000020447.6_tx_67"; exon_id "chr11_6164011_6164173_-"; exonnum "20"; txlen "4775";
chr11	ENSEMBL_gcm37	exon	6164011	6164173	0.0351515836788979	-	.	gene_id "ENSMUSG00000020447.6"; transcript_id "ENSMUSG00000020447.6_tx_68"; exon_id "chr11_6164011_6164173_-"; exonnum "18"; txlen "4549";
chr11	ENSEMBL_gcm37	exon	6164011	6164173	0.0336549809767335	-	.	gene_id "ENSMUSG00000020447.6"; transcript_id "ENSMUSG00000020447.6_tx_69"; exon_id "chr11_6164011_6164173_-"; exonnum "22"; txlen "6090";
chr11	ENSEMBL_gcm37	exon	6164011	6164173	0.792754895130853	-	.	gene_id "ENSMUSG00000020447.6"; transcript_id "ENSMUSG00000020447.6_tx_7"; exon_id "chr11_6164011_6164173_-"; exonnum "18"; txlen "4499";
chr11	ENSEMBL_gcm37	exon	6164011	6164173	0.0287344905423101	-	.	gene_id "ENSMUSG00000020447.6"; transcript_id "ENSMUSG00000020447.6_tx_70"; exon_id "chr11_6164011_6164173_-"; exonnum "17"; txlen "4422";
chr11	ENSEMBL_gcm37	exon	6164011	6164173	0.0284539167353353	-	.	gene_id "ENSMUSG00000020447.6"; transcript_id "ENSMUSG00000020447.6_tx_71"; exon_id "chr11_6164011_6164173_-"; exonnum "21"; txlen "4867";
chr11	ENSEMBL_gcm37	exon	6164011	6164173	0.792754895130853	-	.	gene_id "ENSMUSG00000020447.6"; transcript_id "ENSMUSG00000020447.6_tx_8"; exon_id "chr11_6164011_6164173_-"; exonnum "19"; txlen "4594";
chr11	ENSEMBL_gcm37	exon	6164011	6164173	0.738600581578863	-	.	gene_id "ENSMUSG00000020447.6"; transcript_id "ENSMUSG00000020447.6_tx_9"; exon_id "chr11_6164011_6164173_-"; exonnum "19"; txlen "4597";
chr11	HAVANA	exon	6164260	6164373	0	-	.	gene_id "ENSMUSG00000020447.6"; transcript_id "ENSMUST00000004505.3"; gene_type "protein_coding"; gene_name "Npc1l1"; transcript_type "protein_coding"; transcript_name "Npc1l1-201"; exon_number 17; exon_id "ENSMUSE00001089105.2"; level 2; protein_id "ENSMUSP00000004505.3"; transcript_support_level "1"; mgi_id "MGI:2685089"; tag "basic"; tag "Ensembl_canonical"; tag "GENCODE_Primary"; tag "appris_principal_1"; tag "CCDS"; ccdsid "CCDS24413.1"; havana_gene "OTTMUSG00000000776.1"; havana_transcript "OTTMUST00000001518.1";
chr11	HAVANA	CDS	6164260	6164373	0	-	0	gene_id "ENSMUSG00000020447.6"; transcript_id "ENSMUST00000004505.3"; gene_type "protein_coding"; gene_name "Npc1l1"; transcript_type "protein_coding"; transcript_name "Npc1l1-201"; exon_number 17; exon_id "ENSMUSE00001089105.2"; level 2; protein_id "ENSMUSP00000004505.3"; transcript_support_level "1"; mgi_id "MGI:2685089"; tag "basic"; tag "Ensembl_canonical"; tag "GENCODE_Primary"; tag "appris_principal_1"; tag "CCDS"; ccdsid "CCDS24413.1"; havana_gene "OTTMUSG00000000776.1"; havana_transcript "OTTMUST00000001518.1";
chr11	ENSEMBL_gcm37	exon	6164260	6164373	4.47320547910274	-	.	gene_id "ENSMUSG00000020447.6"; transcript_id "ENSMUSG00000020447.6_tx_1"; exon_id "chr11_6164260_6164373_-"; exonnum "18"; txlen "4589";
chr11	ENSEMBL_gcm37	exon	6164260	6164373	0.425553516231854	-	.	gene_id "ENSMUSG00000020447.6"; transcript_id "ENSMUSG00000020447.6_tx_10"; exon_id "chr11_6164260_6164373_-"; exonnum "19"; txlen "5727";
chr11	ENSEMBL_gcm37	exon	6164260	6164373	0.401174247130261	-	.	gene_id "ENSMUSG00000020447.6"; transcript_id "ENSMUSG00000020447.6_tx_11"; exon_id "chr11_6164260_6164373_-"; exonnum "18"; txlen "4556";
chr11	ENSEMBL_gcm37	exon	6164260	6164373	0.401174247130261	-	.	gene_id "ENSMUSG00000020447.6"; transcript_id "ENSMUSG00000020447.6_tx_12"; exon_id "chr11_6164260_6164373_-"; exonnum "18"; txlen "5599";
chr11	ENSEMBL_gcm37	exon	6164260	6164373	0.385904426764869	-	.	gene_id "ENSMUSG00000020447.6"; transcript_id "ENSMUSG00000020447.6_tx_13"; exon_id "chr11_6164260_6164373_-"; exonnum "19"; txlen "5730";
chr11	ENSEMBL_gcm37	exon	6164260	6164373	0.354338709863125	-	.	gene_id "ENSMUSG00000020447.6"; transcript_id "ENSMUSG00000020447.6_tx_14"; exon_id "chr11_6164260_6164373_-"; exonnum "18"; txlen "4559";
chr11	ENSEMBL_gcm37	exon	6164260	6164373	0.350213177720827	-	.	gene_id "ENSMUSG00000020447.6"; transcript_id "ENSMUSG00000020447.6_tx_15"; exon_id "chr11_6164260_6164373_-"; exonnum "18"; txlen "5602";
chr11	ENSEMBL_gcm37	exon	6164260	6164373	0.34669264644051	-	.	gene_id "ENSMUSG00000020447.6"; transcript_id "ENSMUSG00000020447.6_tx_16"; exon_id "chr11_6164260_6164373_-"; exonnum "19"; txlen "5812";
chr11	ENSEMBL_gcm37	exon	6164260	6164373	0.164729163713328	-	.	gene_id "ENSMUSG00000020447.6"; transcript_id "ENSMUSG00000020447.6_tx_17"; exon_id "chr11_6164260_6164373_-"; exonnum "19"; txlen "4769";
chr11	ENSEMBL_gcm37	exon	6164260	6164373	0.118381919229575	-	.	gene_id "ENSMUSG00000020447.6"; transcript_id "ENSMUSG00000020447.6_tx_18"; exon_id "chr11_6164260_6164373_-"; exonnum "18"; txlen "4533";
chr11	ENSEMBL_gcm37	exon	6164260	6164373	0.118381919229575	-	.	gene_id "ENSMUSG00000020447.6"; transcript_id "ENSMUSG00000020447.6_tx_19"; exon_id "chr11_6164260_6164373_-"; exonnum "18"; txlen "5576";
chr11	ENSEMBL_gcm37	exon	6164260	6164373	1.77291427016172	-	.	gene_id "ENSMUSG00000020447.6"; transcript_id "ENSMUSG00000020447.6_tx_2"; exon_id "chr11_6164260_6164373_-"; exonnum "19"; txlen "4687";
chr11	ENSEMBL_gcm37	exon	6164260	6164373	0.118381919229575	-	.	gene_id "ENSMUSG00000020447.6"; transcript_id "ENSMUSG00000020447.6_tx_20"; exon_id "chr11_6164260_6164373_-"; exonnum "17"; txlen "4405";
chr11	ENSEMBL_gcm37	exon	6164260	6164373	0.118381919229575	-	.	gene_id "ENSMUSG00000020447.6"; transcript_id "ENSMUSG00000020447.6_tx_21"; exon_id "chr11_6164260_6164373_-"; exonnum "17"; txlen "5448";
chr11	ENSEMBL_gcm37	exon	6164260	6164373	0.105117790848232	-	.	gene_id "ENSMUSG00000020447.6"; transcript_id "ENSMUSG00000020447.6_tx_22"; exon_id "chr11_6164260_6164373_-"; exonnum "16"; txlen "4334";
chr11	ENSEMBL_gcm37	exon	6164260	6164373	0.0925988809892635	-	.	gene_id "ENSMUSG00000020447.6"; transcript_id "ENSMUSG00000020447.6_tx_23"; exon_id "chr11_6164260_6164373_-"; exonnum "21"; txlen "6002";
chr11	ENSEMBL_gcm37	exon	6164260	6164373	0.0900780272892583	-	.	gene_id "ENSMUSG00000020447.6"; transcript_id "ENSMUSG00000020447.6_tx_24"; exon_id "chr11_6164260_6164373_-"; exonnum "20"; txlen "5822";
chr11	ENSEMBL_gcm37	exon	6164260	6164373	0.0830108708588482	-	.	gene_id "ENSMUSG00000020447.6"; transcript_id "ENSMUSG00000020447.6_tx_25"; exon_id "chr11_6164260_6164373_-"; exonnum "21"; txlen "5999";
chr11	ENSEMBL_gcm37	exon	6164260	6164373	0.0824479166337057	-	.	gene_id "ENSMUSG00000020447.6"; transcript_id "ENSMUSG00000020447.6_tx_26"; exon_id "chr11_6164260_6164373_-"; exonnum "18"; txlen "4677";
chr11	ENSEMBL_gcm37	exon	6164260	6164373	0.0800916776435553	-	.	gene_id "ENSMUSG00000020447.6"; transcript_id "ENSMUSG00000020447.6_tx_27"; exon_id "chr11_6164260_6164373_-"; exonnum "20"; txlen "5819";
chr11	ENSEMBL_gcm37	exon	6164260	6164373	0.0792344677494075	-	.	gene_id "ENSMUSG00000020447.6"; transcript_id "ENSMUSG00000020447.6_tx_28"; exon_id "chr11_6164260_6164373_-"; exonnum "16"; txlen "5377";
chr11	ENSEMBL_gcm37	exon	6164260	6164373	0.0789194340531919	-	.	gene_id "ENSMUSG00000020447.6"; transcript_id "ENSMUSG00000020447.6_tx_29"; exon_id "chr11_6164260_6164373_-"; exonnum "21"; txlen "4959";
chr11	ENSEMBL_gcm37	exon	6164260	6164373	1.61638080493535	-	.	gene_id "ENSMUSG00000020447.6"; transcript_id "ENSMUSG00000020447.6_tx_3"; exon_id "chr11_6164260_6164373_-"; exonnum "19"; txlen "4684";
chr11	ENSEMBL_gcm37	exon	6164260	6164373	0.0756667425264638	-	.	gene_id "ENSMUSG00000020447.6"; transcript_id "ENSMUSG00000020447.6_tx_30"; exon_id "chr11_6164260_6164373_-"; exonnum "20"; txlen "4779";
chr11	ENSEMBL_gcm37	exon	6164260	6164373	0.0748955067446418	-	.	gene_id "ENSMUSG00000020447.6"; transcript_id "ENSMUSG00000020447.6_tx_31"; exon_id "chr11_6164260_6164373_-"; exonnum "21"; txlen "4956";
chr11	ENSEMBL_gcm37	exon	6164260	6164373	0.0719763135293489	-	.	gene_id "ENSMUSG00000020447.6"; transcript_id "ENSMUSG00000020447.6_tx_32"; exon_id "chr11_6164260_6164373_-"; exonnum "20"; txlen "4776";
chr11	ENSEMBL_gcm37	exon	6164260	6164373	0.0678215864199148	-	.	gene_id "ENSMUSG00000020447.6"; transcript_id "ENSMUSG00000020447.6_tx_33"; exon_id "chr11_6164260_6164373_-"; exonnum "18"; txlen "5720";
chr11	ENSEMBL_gcm37	exon	6164260	6164373	0.0665564369557436	-	.	gene_id "ENSMUSG00000020447.6"; transcript_id "ENSMUSG00000020447.6_tx_34"; exon_id "chr11_6164260_6164373_-"; exonnum "17"; txlen "4429";
chr11	ENSEMBL_gcm37	exon	6164260	6164373	0.0662935634641876	-	.	gene_id "ENSMUSG00000020447.6"; transcript_id "ENSMUSG00000020447.6_tx_35"; exon_id "chr11_6164260_6164373_-"; exonnum "20"; txlen "5910";
chr11	ENSEMBL_gcm37	exon	6164260	6164373	0.0657588093131308	-	.	gene_id "ENSMUSG00000020447.6"; transcript_id "ENSMUSG00000020447.6_tx_36"; exon_id "chr11_6164260_6164373_-"; exonnum "17"; txlen "5472";
chr11	ENSEMBL_gcm37	exon	6164260	6164373	0.0602148627677868	-	.	gene_id "ENSMUSG00000020447.6"; transcript_id "ENSMUSG00000020447.6_tx_37"; exon_id "chr11_6164260_6164373_-"; exonnum "20"; txlen "5907";
chr11	ENSEMBL_gcm37	exon	6164260	6164373	0.0590756833051366	-	.	gene_id "ENSMUSG00000020447.6"; transcript_id "ENSMUSG00000020447.6_tx_38"; exon_id "chr11_6164260_6164373_-"; exonnum "20"; txlen "4867";
chr11	ENSEMBL_gcm37	exon	6164260	6164373	0.0580224788057037	-	.	gene_id "ENSMUSG00000020447.6"; transcript_id "ENSMUSG00000020447.6_tx_39"; exon_id "chr11_6164260_6164373_-"; exonnum "16"; txlen "5404";
chr11	ENSEMBL_gcm37	exon	6164260	6164373	1.5365636660322	-	.	gene_id "ENSMUSG00000020447.6"; transcript_id "ENSMUSG00000020447.6_tx_4"; exon_id "chr11_6164260_6164373_-"; exonnum "18"; txlen "5632";
chr11	ENSEMBL_gcm37	exon	6164260	6164373	0.0580224788057037	-	.	gene_id "ENSMUSG00000020447.6"; transcript_id "ENSMUSG00000020447.6_tx_40"; exon_id "chr11_6164260_6164373_-"; exonnum "16"; txlen "4361";
chr11	ENSEMBL_gcm37	exon	6164260	6164373	0.0580224788057037	-	.	gene_id "ENSMUSG00000020447.6"; transcript_id "ENSMUSG00000020447.6_tx_41"; exon_id "chr11_6164260_6164373_-"; exonnum "17"; txlen "5499";
chr11	ENSEMBL_gcm37	exon	6164260	6164373	0.0580224788057037	-	.	gene_id "ENSMUSG00000020447.6"; transcript_id "ENSMUSG00000020447.6_tx_42"; exon_id "chr11_6164260_6164373_-"; exonnum "17"; txlen "4456";
chr11	ENSEMBL_gcm37	exon	6164260	6164373	0.0580224788057037	-	.	gene_id "ENSMUSG00000020447.6"; transcript_id "ENSMUSG00000020447.6_tx_43"; exon_id "chr11_6164260_6164373_-"; exonnum "15"; txlen "5276";
chr11	ENSEMBL_gcm37	exon	6164260	6164373	0.0580224788057037	-	.	gene_id "ENSMUSG00000020447.6"; transcript_id "ENSMUSG00000020447.6_tx_44"; exon_id "chr11_6164260_6164373_-"; exonnum "15"; txlen "4233";
chr11	ENSEMBL_gcm37	exon	6164260	6164373	0.0580224788057037	-	.	gene_id "ENSMUSG00000020447.6"; transcript_id "ENSMUSG00000020447.6_tx_45"; exon_id "chr11_6164260_6164373_-"; exonnum "14"; txlen "5149";
chr11	ENSEMBL_gcm37	exon	6164260	6164373	0.0580224788057037	-	.	gene_id "ENSMUSG00000020447.6"; transcript_id "ENSMUSG00000020447.6_tx_46"; exon_id "chr11_6164260_6164373_-"; exonnum "14"; txlen "4106";
chr11	ENSEMBL_gcm37	exon	6164260	6164373	0.0580224788057037	-	.	gene_id "ENSMUSG00000020447.6"; transcript_id "ENSMUSG00000020447.6_tx_47"; exon_id "chr11_6164260_6164373_-"; exonnum "16"; txlen "5371";
chr11	ENSEMBL_gcm37	exon	6164260	6164373	0.0580224788057037	-	.	gene_id "ENSMUSG00000020447.6"; transcript_id "ENSMUSG00000020447.6_tx_48"; exon_id "chr11_6164260_6164373_-"; exonnum "16"; txlen "4328";
chr11	ENSEMBL_gcm37	exon	6164260	6164373	0.0580224788057037	-	.	gene_id "ENSMUSG00000020447.6"; transcript_id "ENSMUSG00000020447.6_tx_49"; exon_id "chr11_6164260_6164373_-"; exonnum "15"; txlen "5244";
chr11	ENSEMBL_gcm37	exon	6164260	6164373	0.834443831506944	-	.	gene_id "ENSMUSG00000020447.6"; transcript_id "ENSMUSG00000020447.6_tx_5"; exon_id "chr11_6164260_6164373_-"; exonnum "17"; txlen "4461";
chr11	ENSEMBL_gcm37	exon	6164260	6164373	0.0580224788057037	-	.	gene_id "ENSMUSG00000020447.6"; transcript_id "ENSMUSG00000020447.6_tx_50"; exon_id "chr11_6164260_6164373_-"; exonnum "15"; txlen "4201";
chr11	ENSEMBL_gcm37	exon	6164260	6164373	0.0541543135519901	-	.	gene_id "ENSMUSG00000020447.6"; transcript_id "ENSMUSG00000020447.6_tx_51"; exon_id "chr11_6164260_6164373_-"; exonnum "17"; txlen "5542";
chr11	ENSEMBL_gcm37	exon	6164260	6164373	0.0541543135519901	-	.	gene_id "ENSMUSG00000020447.6"; transcript_id "ENSMUSG00000020447.6_tx_52"; exon_id "chr11_6164260_6164373_-"; exonnum "16"; txlen "5414";
chr11	ENSEMBL_gcm37	exon	6164260	6164373	0.0541543135519901	-	.	gene_id "ENSMUSG00000020447.6"; transcript_id "ENSMUSG00000020447.6_tx_53"; exon_id "chr11_6164260_6164373_-"; exonnum "16"; txlen "4371";
chr11	ENSEMBL_gcm37	exon	6164260	6164373	0.0541543135519901	-	.	gene_id "ENSMUSG00000020447.6"; transcript_id "ENSMUSG00000020447.6_tx_54"; exon_id "chr11_6164260_6164373_-"; exonnum "18"; txlen "5637";
chr11	ENSEMBL_gcm37	exon	6164260	6164373	0.0541543135519901	-	.	gene_id "ENSMUSG00000020447.6"; transcript_id "ENSMUSG00000020447.6_tx_55"; exon_id "chr11_6164260_6164373_-"; exonnum "15"; txlen "5287";
chr11	ENSEMBL_gcm37	exon	6164260	6164373	0.0541543135519901	-	.	gene_id "ENSMUSG00000020447.6"; transcript_id "ENSMUSG00000020447.6_tx_56"; exon_id "chr11_6164260_6164373_-"; exonnum "15"; txlen "4244";
chr11	ENSEMBL_gcm37	exon	6164260	6164373	0.0541543135519901	-	.	gene_id "ENSMUSG00000020447.6"; transcript_id "ENSMUSG00000020447.6_tx_57"; exon_id "chr11_6164260_6164373_-"; exonnum "17"; txlen "5509";
chr11	ENSEMBL_gcm37	exon	6164260	6164373	0.0541543135519901	-	.	gene_id "ENSMUSG00000020447.6"; transcript_id "ENSMUSG00000020447.6_tx_58"; exon_id "chr11_6164260_6164373_-"; exonnum "17"; txlen "4466";
chr11	ENSEMBL_gcm37	exon	6164260	6164373	0.0541543135519901	-	.	gene_id "ENSMUSG00000020447.6"; transcript_id "ENSMUSG00000020447.6_tx_59"; exon_id "chr11_6164260_6164373_-"; exonnum "16"; txlen "5382";
chr11	ENSEMBL_gcm37	exon	6164260	6164373	0.824930639082911	-	.	gene_id "ENSMUSG00000020447.6"; transcript_id "ENSMUSG00000020447.6_tx_6"; exon_id "chr11_6164260_6164373_-"; exonnum "17"; txlen "5504";
chr11	ENSEMBL_gcm37	exon	6164260	6164373	0.0541543135519901	-	.	gene_id "ENSMUSG00000020447.6"; transcript_id "ENSMUSG00000020447.6_tx_60"; exon_id "chr11_6164260_6164373_-"; exonnum "16"; txlen "4339";
chr11	ENSEMBL_gcm37	exon	6164260	6164373	0.0442613503640262	-	.	gene_id "ENSMUSG00000020447.6"; transcript_id "ENSMUSG00000020447.6_tx_61"; exon_id "chr11_6164260_6164373_-"; exonnum "19"; txlen "5818";
chr11	ENSEMBL_gcm37	exon	6164260	6164373	0.0439674125839118	-	.	gene_id "ENSMUSG00000020447.6"; transcript_id "ENSMUSG00000020447.6_tx_62"; exon_id "chr11_6164260_6164373_-"; exonnum "19"; txlen "4857";
chr11	ENSEMBL_gcm37	exon	6164260	6164373	0.0429518908809718	-	.	gene_id "ENSMUSG00000020447.6"; transcript_id "ENSMUSG00000020447.6_tx_63"; exon_id "chr11_6164260_6164373_-"; exonnum "20"; txlen "4864";
chr11	ENSEMBL_gcm37	exon	6164260	6164373	0.0406584891939003	-	.	gene_id "ENSMUSG00000020447.6"; transcript_id "ENSMUSG00000020447.6_tx_64"; exon_id "chr11_6164260_6164373_-"; exonnum "19"; txlen "5815";
chr11	ENSEMBL_gcm37	exon	6164260	6164373	0.0398624853635818	-	.	gene_id "ENSMUSG00000020447.6"; transcript_id "ENSMUSG00000020447.6_tx_65"; exon_id "chr11_6164260_6164373_-"; exonnum "21"; txlen "5047";
chr11	ENSEMBL_gcm37	exon	6164260	6164373	0.0397251748632551	-	.	gene_id "ENSMUSG00000020447.6"; transcript_id "ENSMUSG00000020447.6_tx_66"; exon_id "chr11_6164260_6164373_-"; exonnum "19"; txlen "5900";
chr11	ENSEMBL_gcm37	exon	6164260	6164373	0.0394789861263268	-	.	gene_id "ENSMUSG00000020447.6"; transcript_id "ENSMUSG00000020447.6_tx_67"; exon_id "chr11_6164260_6164373_-"; exonnum "19"; txlen "4775";
chr11	ENSEMBL_gcm37	exon	6164260	6164373	0.0351515836788979	-	.	gene_id "ENSMUSG00000020447.6"; transcript_id "ENSMUSG00000020447.6_tx_68"; exon_id "chr11_6164260_6164373_-"; exonnum "17"; txlen "4549";
chr11	ENSEMBL_gcm37	exon	6164260	6164373	0.0336549809767335	-	.	gene_id "ENSMUSG00000020447.6"; transcript_id "ENSMUSG00000020447.6_tx_69"; exon_id "chr11_6164260_6164373_-"; exonnum "21"; txlen "6090";
chr11	ENSEMBL_gcm37	exon	6164260	6164373	0.792754895130853	-	.	gene_id "ENSMUSG00000020447.6"; transcript_id "ENSMUSG00000020447.6_tx_7"; exon_id "chr11_6164260_6164373_-"; exonnum "17"; txlen "4499";
chr11	ENSEMBL_gcm37	exon	6164260	6164373	0.0287344905423101	-	.	gene_id "ENSMUSG00000020447.6"; transcript_id "ENSMUSG00000020447.6_tx_70"; exon_id "chr11_6164260_6164373_-"; exonnum "16"; txlen "4422";
chr11	ENSEMBL_gcm37	exon	6164260	6164373	0.0284539167353353	-	.	gene_id "ENSMUSG00000020447.6"; transcript_id "ENSMUSG00000020447.6_tx_71"; exon_id "chr11_6164260_6164373_-"; exonnum "20"; txlen "4867";
chr11	ENSEMBL_gcm37	exon	6164260	6164373	0.792754895130853	-	.	gene_id "ENSMUSG00000020447.6"; transcript_id "ENSMUSG00000020447.6_tx_8"; exon_id "chr11_6164260_6164373_-"; exonnum "18"; txlen "4594";
chr11	ENSEMBL_gcm37	exon	6164260	6164373	0.738600581578863	-	.	gene_id "ENSMUSG00000020447.6"; transcript_id "ENSMUSG00000020447.6_tx_9"; exon_id "chr11_6164260_6164373_-"; exonnum "18"; txlen "4597";
chr11	HAVANA	exon	6164526	6164757	0	-	.	gene_id "ENSMUSG00000020447.6"; transcript_id "ENSMUST00000004505.3"; gene_type "protein_coding"; gene_name "Npc1l1"; transcript_type "protein_coding"; transcript_name "Npc1l1-201"; exon_number 16; exon_id "ENSMUSE00000988997.2"; level 2; protein_id "ENSMUSP00000004505.3"; transcript_support_level "1"; mgi_id "MGI:2685089"; tag "basic"; tag "Ensembl_canonical"; tag "GENCODE_Primary"; tag "appris_principal_1"; tag "CCDS"; ccdsid "CCDS24413.1"; havana_gene "OTTMUSG00000000776.1"; havana_transcript "OTTMUST00000001518.1";
chr11	HAVANA	CDS	6164526	6164757	0	-	1	gene_id "ENSMUSG00000020447.6"; transcript_id "ENSMUST00000004505.3"; gene_type "protein_coding"; gene_name "Npc1l1"; transcript_type "protein_coding"; transcript_name "Npc1l1-201"; exon_number 16; exon_id "ENSMUSE00000988997.2"; level 2; protein_id "ENSMUSP00000004505.3"; transcript_support_level "1"; mgi_id "MGI:2685089"; tag "basic"; tag "Ensembl_canonical"; tag "GENCODE_Primary"; tag "appris_principal_1"; tag "CCDS"; ccdsid "CCDS24413.1"; havana_gene "OTTMUSG00000000776.1"; havana_transcript "OTTMUST00000001518.1";
chr11	ENSEMBL_gcm37	exon	6164526	6164757	4.47320547910274	-	.	gene_id "ENSMUSG00000020447.6"; transcript_id "ENSMUSG00000020447.6_tx_1"; exon_id "chr11_6164526_6164757_-"; exonnum "17"; txlen "4589";
chr11	ENSEMBL_gcm37	exon	6164526	6164757	0.425553516231854	-	.	gene_id "ENSMUSG00000020447.6"; transcript_id "ENSMUSG00000020447.6_tx_10"; exon_id "chr11_6164526_6164757_-"; exonnum "18"; txlen "5727";
chr11	ENSEMBL_gcm37	exon	6164526	6164757	0.401174247130261	-	.	gene_id "ENSMUSG00000020447.6"; transcript_id "ENSMUSG00000020447.6_tx_11"; exon_id "chr11_6164526_6164757_-"; exonnum "17"; txlen "4556";
chr11	ENSEMBL_gcm37	exon	6164526	6164757	0.401174247130261	-	.	gene_id "ENSMUSG00000020447.6"; transcript_id "ENSMUSG00000020447.6_tx_12"; exon_id "chr11_6164526_6164757_-"; exonnum "17"; txlen "5599";
chr11	ENSEMBL_gcm37	exon	6164526	6164757	0.385904426764869	-	.	gene_id "ENSMUSG00000020447.6"; transcript_id "ENSMUSG00000020447.6_tx_13"; exon_id "chr11_6164526_6164757_-"; exonnum "18"; txlen "5730";
chr11	ENSEMBL_gcm37	exon	6164526	6164757	0.354338709863125	-	.	gene_id "ENSMUSG00000020447.6"; transcript_id "ENSMUSG00000020447.6_tx_14"; exon_id "chr11_6164526_6164757_-"; exonnum "17"; txlen "4559";
chr11	ENSEMBL_gcm37	exon	6164526	6164757	0.350213177720827	-	.	gene_id "ENSMUSG00000020447.6"; transcript_id "ENSMUSG00000020447.6_tx_15"; exon_id "chr11_6164526_6164757_-"; exonnum "17"; txlen "5602";
chr11	ENSEMBL_gcm37	exon	6164526	6164757	0.34669264644051	-	.	gene_id "ENSMUSG00000020447.6"; transcript_id "ENSMUSG00000020447.6_tx_16"; exon_id "chr11_6164526_6164757_-"; exonnum "18"; txlen "5812";
chr11	ENSEMBL_gcm37	exon	6164526	6164757	0.164729163713328	-	.	gene_id "ENSMUSG00000020447.6"; transcript_id "ENSMUSG00000020447.6_tx_17"; exon_id "chr11_6164526_6164757_-"; exonnum "18"; txlen "4769";
chr11	ENSEMBL_gcm37	exon	6164526	6164757	0.118381919229575	-	.	gene_id "ENSMUSG00000020447.6"; transcript_id "ENSMUSG00000020447.6_tx_18"; exon_id "chr11_6164526_6164757_-"; exonnum "17"; txlen "4533";
chr11	ENSEMBL_gcm37	exon	6164526	6164757	0.118381919229575	-	.	gene_id "ENSMUSG00000020447.6"; transcript_id "ENSMUSG00000020447.6_tx_19"; exon_id "chr11_6164526_6164757_-"; exonnum "17"; txlen "5576";
chr11	ENSEMBL_gcm37	exon	6164526	6164757	1.77291427016172	-	.	gene_id "ENSMUSG00000020447.6"; transcript_id "ENSMUSG00000020447.6_tx_2"; exon_id "chr11_6164526_6164757_-"; exonnum "18"; txlen "4687";
chr11	ENSEMBL_gcm37	exon	6164526	6164757	0.118381919229575	-	.	gene_id "ENSMUSG00000020447.6"; transcript_id "ENSMUSG00000020447.6_tx_20"; exon_id "chr11_6164526_6164757_-"; exonnum "16"; txlen "4405";
chr11	ENSEMBL_gcm37	exon	6164526	6164757	0.118381919229575	-	.	gene_id "ENSMUSG00000020447.6"; transcript_id "ENSMUSG00000020447.6_tx_21"; exon_id "chr11_6164526_6164757_-"; exonnum "16"; txlen "5448";
chr11	ENSEMBL_gcm37	exon	6164526	6164757	0.105117790848232	-	.	gene_id "ENSMUSG00000020447.6"; transcript_id "ENSMUSG00000020447.6_tx_22"; exon_id "chr11_6164526_6164757_-"; exonnum "15"; txlen "4334";
chr11	ENSEMBL_gcm37	exon	6164526	6164757	0.0925988809892635	-	.	gene_id "ENSMUSG00000020447.6"; transcript_id "ENSMUSG00000020447.6_tx_23"; exon_id "chr11_6164526_6164757_-"; exonnum "20"; txlen "6002";
chr11	ENSEMBL_gcm37	exon	6164526	6164757	0.0900780272892583	-	.	gene_id "ENSMUSG00000020447.6"; transcript_id "ENSMUSG00000020447.6_tx_24"; exon_id "chr11_6164526_6164757_-"; exonnum "19"; txlen "5822";
chr11	ENSEMBL_gcm37	exon	6164526	6164757	0.0830108708588482	-	.	gene_id "ENSMUSG00000020447.6"; transcript_id "ENSMUSG00000020447.6_tx_25"; exon_id "chr11_6164526_6164757_-"; exonnum "20"; txlen "5999";
chr11	ENSEMBL_gcm37	exon	6164526	6164757	0.0824479166337057	-	.	gene_id "ENSMUSG00000020447.6"; transcript_id "ENSMUSG00000020447.6_tx_26"; exon_id "chr11_6164526_6164757_-"; exonnum "17"; txlen "4677";
chr11	ENSEMBL_gcm37	exon	6164526	6164757	0.0800916776435553	-	.	gene_id "ENSMUSG00000020447.6"; transcript_id "ENSMUSG00000020447.6_tx_27"; exon_id "chr11_6164526_6164757_-"; exonnum "19"; txlen "5819";
chr11	ENSEMBL_gcm37	exon	6164526	6164757	0.0792344677494075	-	.	gene_id "ENSMUSG00000020447.6"; transcript_id "ENSMUSG00000020447.6_tx_28"; exon_id "chr11_6164526_6164757_-"; exonnum "15"; txlen "5377";
chr11	ENSEMBL_gcm37	exon	6164526	6164757	0.0789194340531919	-	.	gene_id "ENSMUSG00000020447.6"; transcript_id "ENSMUSG00000020447.6_tx_29"; exon_id "chr11_6164526_6164757_-"; exonnum "20"; txlen "4959";
chr11	ENSEMBL_gcm37	exon	6164526	6164757	1.61638080493535	-	.	gene_id "ENSMUSG00000020447.6"; transcript_id "ENSMUSG00000020447.6_tx_3"; exon_id "chr11_6164526_6164757_-"; exonnum "18"; txlen "4684";
chr11	ENSEMBL_gcm37	exon	6164526	6164757	0.0756667425264638	-	.	gene_id "ENSMUSG00000020447.6"; transcript_id "ENSMUSG00000020447.6_tx_30"; exon_id "chr11_6164526_6164757_-"; exonnum "19"; txlen "4779";
chr11	ENSEMBL_gcm37	exon	6164526	6164757	0.0748955067446418	-	.	gene_id "ENSMUSG00000020447.6"; transcript_id "ENSMUSG00000020447.6_tx_31"; exon_id "chr11_6164526_6164757_-"; exonnum "20"; txlen "4956";
chr11	ENSEMBL_gcm37	exon	6164526	6164757	0.0719763135293489	-	.	gene_id "ENSMUSG00000020447.6"; transcript_id "ENSMUSG00000020447.6_tx_32"; exon_id "chr11_6164526_6164757_-"; exonnum "19"; txlen "4776";
chr11	ENSEMBL_gcm37	exon	6164526	6164757	0.0678215864199148	-	.	gene_id "ENSMUSG00000020447.6"; transcript_id "ENSMUSG00000020447.6_tx_33"; exon_id "chr11_6164526_6164757_-"; exonnum "17"; txlen "5720";
chr11	ENSEMBL_gcm37	exon	6164526	6164757	0.0665564369557436	-	.	gene_id "ENSMUSG00000020447.6"; transcript_id "ENSMUSG00000020447.6_tx_34"; exon_id "chr11_6164526_6164757_-"; exonnum "16"; txlen "4429";
chr11	ENSEMBL_gcm37	exon	6164526	6164757	0.0662935634641876	-	.	gene_id "ENSMUSG00000020447.6"; transcript_id "ENSMUSG00000020447.6_tx_35"; exon_id "chr11_6164526_6164757_-"; exonnum "19"; txlen "5910";
chr11	ENSEMBL_gcm37	exon	6164526	6164757	0.0657588093131308	-	.	gene_id "ENSMUSG00000020447.6"; transcript_id "ENSMUSG00000020447.6_tx_36"; exon_id "chr11_6164526_6164757_-"; exonnum "16"; txlen "5472";
chr11	ENSEMBL_gcm37	exon	6164526	6164757	0.0602148627677868	-	.	gene_id "ENSMUSG00000020447.6"; transcript_id "ENSMUSG00000020447.6_tx_37"; exon_id "chr11_6164526_6164757_-"; exonnum "19"; txlen "5907";
chr11	ENSEMBL_gcm37	exon	6164526	6164757	0.0590756833051366	-	.	gene_id "ENSMUSG00000020447.6"; transcript_id "ENSMUSG00000020447.6_tx_38"; exon_id "chr11_6164526_6164757_-"; exonnum "19"; txlen "4867";
chr11	ENSEMBL_gcm37	exon	6164526	6164757	0.0580224788057037	-	.	gene_id "ENSMUSG00000020447.6"; transcript_id "ENSMUSG00000020447.6_tx_39"; exon_id "chr11_6164526_6164757_-"; exonnum "15"; txlen "5404";
chr11	ENSEMBL_gcm37	exon	6164526	6164757	1.5365636660322	-	.	gene_id "ENSMUSG00000020447.6"; transcript_id "ENSMUSG00000020447.6_tx_4"; exon_id "chr11_6164526_6164757_-"; exonnum "17"; txlen "5632";
chr11	ENSEMBL_gcm37	exon	6164526	6164757	0.0580224788057037	-	.	gene_id "ENSMUSG00000020447.6"; transcript_id "ENSMUSG00000020447.6_tx_40"; exon_id "chr11_6164526_6164757_-"; exonnum "15"; txlen "4361";
chr11	ENSEMBL_gcm37	exon	6164526	6164757	0.0580224788057037	-	.	gene_id "ENSMUSG00000020447.6"; transcript_id "ENSMUSG00000020447.6_tx_41"; exon_id "chr11_6164526_6164757_-"; exonnum "16"; txlen "5499";
chr11	ENSEMBL_gcm37	exon	6164526	6164757	0.0580224788057037	-	.	gene_id "ENSMUSG00000020447.6"; transcript_id "ENSMUSG00000020447.6_tx_42"; exon_id "chr11_6164526_6164757_-"; exonnum "16"; txlen "4456";
chr11	ENSEMBL_gcm37	exon	6164526	6164757	0.0580224788057037	-	.	gene_id "ENSMUSG00000020447.6"; transcript_id "ENSMUSG00000020447.6_tx_43"; exon_id "chr11_6164526_6164757_-"; exonnum "14"; txlen "5276";
chr11	ENSEMBL_gcm37	exon	6164526	6164757	0.0580224788057037	-	.	gene_id "ENSMUSG00000020447.6"; transcript_id "ENSMUSG00000020447.6_tx_44"; exon_id "chr11_6164526_6164757_-"; exonnum "14"; txlen "4233";
chr11	ENSEMBL_gcm37	exon	6164526	6164757	0.0580224788057037	-	.	gene_id "ENSMUSG00000020447.6"; transcript_id "ENSMUSG00000020447.6_tx_45"; exon_id "chr11_6164526_6164757_-"; exonnum "13"; txlen "5149";
chr11	ENSEMBL_gcm37	exon	6164526	6164757	0.0580224788057037	-	.	gene_id "ENSMUSG00000020447.6"; transcript_id "ENSMUSG00000020447.6_tx_46"; exon_id "chr11_6164526_6164757_-"; exonnum "13"; txlen "4106";
chr11	ENSEMBL_gcm37	exon	6164526	6164757	0.0580224788057037	-	.	gene_id "ENSMUSG00000020447.6"; transcript_id "ENSMUSG00000020447.6_tx_47"; exon_id "chr11_6164526_6164757_-"; exonnum "15"; txlen "5371";
chr11	ENSEMBL_gcm37	exon	6164526	6164757	0.0580224788057037	-	.	gene_id "ENSMUSG00000020447.6"; transcript_id "ENSMUSG00000020447.6_tx_48"; exon_id "chr11_6164526_6164757_-"; exonnum "15"; txlen "4328";
chr11	ENSEMBL_gcm37	exon	6164526	6164757	0.0580224788057037	-	.	gene_id "ENSMUSG00000020447.6"; transcript_id "ENSMUSG00000020447.6_tx_49"; exon_id "chr11_6164526_6164757_-"; exonnum "14"; txlen "5244";
chr11	ENSEMBL_gcm37	exon	6164526	6164757	0.834443831506944	-	.	gene_id "ENSMUSG00000020447.6"; transcript_id "ENSMUSG00000020447.6_tx_5"; exon_id "chr11_6164526_6164757_-"; exonnum "16"; txlen "4461";
chr11	ENSEMBL_gcm37	exon	6164526	6164757	0.0580224788057037	-	.	gene_id "ENSMUSG00000020447.6"; transcript_id "ENSMUSG00000020447.6_tx_50"; exon_id "chr11_6164526_6164757_-"; exonnum "14"; txlen "4201";
chr11	ENSEMBL_gcm37	exon	6164526	6164757	0.0541543135519901	-	.	gene_id "ENSMUSG00000020447.6"; transcript_id "ENSMUSG00000020447.6_tx_51"; exon_id "chr11_6164526_6164757_-"; exonnum "16"; txlen "5542";
chr11	ENSEMBL_gcm37	exon	6164526	6164757	0.0541543135519901	-	.	gene_id "ENSMUSG00000020447.6"; transcript_id "ENSMUSG00000020447.6_tx_52"; exon_id "chr11_6164526_6164757_-"; exonnum "15"; txlen "5414";
chr11	ENSEMBL_gcm37	exon	6164526	6164757	0.0541543135519901	-	.	gene_id "ENSMUSG00000020447.6"; transcript_id "ENSMUSG00000020447.6_tx_53"; exon_id "chr11_6164526_6164757_-"; exonnum "15"; txlen "4371";
chr11	ENSEMBL_gcm37	exon	6164526	6164757	0.0541543135519901	-	.	gene_id "ENSMUSG00000020447.6"; transcript_id "ENSMUSG00000020447.6_tx_54"; exon_id "chr11_6164526_6164757_-"; exonnum "17"; txlen "5637";
chr11	ENSEMBL_gcm37	exon	6164526	6164757	0.0541543135519901	-	.	gene_id "ENSMUSG00000020447.6"; transcript_id "ENSMUSG00000020447.6_tx_55"; exon_id "chr11_6164526_6164757_-"; exonnum "14"; txlen "5287";
chr11	ENSEMBL_gcm37	exon	6164526	6164757	0.0541543135519901	-	.	gene_id "ENSMUSG00000020447.6"; transcript_id "ENSMUSG00000020447.6_tx_56"; exon_id "chr11_6164526_6164757_-"; exonnum "14"; txlen "4244";
chr11	ENSEMBL_gcm37	exon	6164526	6164757	0.0541543135519901	-	.	gene_id "ENSMUSG00000020447.6"; transcript_id "ENSMUSG00000020447.6_tx_57"; exon_id "chr11_6164526_6164757_-"; exonnum "16"; txlen "5509";
chr11	ENSEMBL_gcm37	exon	6164526	6164757	0.0541543135519901	-	.	gene_id "ENSMUSG00000020447.6"; transcript_id "ENSMUSG00000020447.6_tx_58"; exon_id "chr11_6164526_6164757_-"; exonnum "16"; txlen "4466";
chr11	ENSEMBL_gcm37	exon	6164526	6164757	0.0541543135519901	-	.	gene_id "ENSMUSG00000020447.6"; transcript_id "ENSMUSG00000020447.6_tx_59"; exon_id "chr11_6164526_6164757_-"; exonnum "15"; txlen "5382";
chr11	ENSEMBL_gcm37	exon	6164526	6164757	0.824930639082911	-	.	gene_id "ENSMUSG00000020447.6"; transcript_id "ENSMUSG00000020447.6_tx_6"; exon_id "chr11_6164526_6164757_-"; exonnum "16"; txlen "5504";
chr11	ENSEMBL_gcm37	exon	6164526	6164757	0.0541543135519901	-	.	gene_id "ENSMUSG00000020447.6"; transcript_id "ENSMUSG00000020447.6_tx_60"; exon_id "chr11_6164526_6164757_-"; exonnum "15"; txlen "4339";
chr11	ENSEMBL_gcm37	exon	6164526	6164757	0.0442613503640262	-	.	gene_id "ENSMUSG00000020447.6"; transcript_id "ENSMUSG00000020447.6_tx_61"; exon_id "chr11_6164526_6164757_-"; exonnum "18"; txlen "5818";
chr11	ENSEMBL_gcm37	exon	6164526	6164757	0.0439674125839118	-	.	gene_id "ENSMUSG00000020447.6"; transcript_id "ENSMUSG00000020447.6_tx_62"; exon_id "chr11_6164526_6164757_-"; exonnum "18"; txlen "4857";
chr11	ENSEMBL_gcm37	exon	6164526	6164757	0.0429518908809718	-	.	gene_id "ENSMUSG00000020447.6"; transcript_id "ENSMUSG00000020447.6_tx_63"; exon_id "chr11_6164526_6164757_-"; exonnum "19"; txlen "4864";
chr11	ENSEMBL_gcm37	exon	6164526	6164757	0.0406584891939003	-	.	gene_id "ENSMUSG00000020447.6"; transcript_id "ENSMUSG00000020447.6_tx_64"; exon_id "chr11_6164526_6164757_-"; exonnum "18"; txlen "5815";
chr11	ENSEMBL_gcm37	exon	6164526	6164757	0.0398624853635818	-	.	gene_id "ENSMUSG00000020447.6"; transcript_id "ENSMUSG00000020447.6_tx_65"; exon_id "chr11_6164526_6164757_-"; exonnum "20"; txlen "5047";
chr11	ENSEMBL_gcm37	exon	6164526	6164757	0.0397251748632551	-	.	gene_id "ENSMUSG00000020447.6"; transcript_id "ENSMUSG00000020447.6_tx_66"; exon_id "chr11_6164526_6164757_-"; exonnum "18"; txlen "5900";
chr11	ENSEMBL_gcm37	exon	6164526	6164757	0.0394789861263268	-	.	gene_id "ENSMUSG00000020447.6"; transcript_id "ENSMUSG00000020447.6_tx_67"; exon_id "chr11_6164526_6164757_-"; exonnum "18"; txlen "4775";
chr11	ENSEMBL_gcm37	exon	6164526	6164757	0.0351515836788979	-	.	gene_id "ENSMUSG00000020447.6"; transcript_id "ENSMUSG00000020447.6_tx_68"; exon_id "chr11_6164526_6164757_-"; exonnum "16"; txlen "4549";
chr11	ENSEMBL_gcm37	exon	6164526	6164757	0.0336549809767335	-	.	gene_id "ENSMUSG00000020447.6"; transcript_id "ENSMUSG00000020447.6_tx_69"; exon_id "chr11_6164526_6164757_-"; exonnum "20"; txlen "6090";
chr11	ENSEMBL_gcm37	exon	6164526	6164757	0.792754895130853	-	.	gene_id "ENSMUSG00000020447.6"; transcript_id "ENSMUSG00000020447.6_tx_7"; exon_id "chr11_6164526_6164757_-"; exonnum "16"; txlen "4499";
chr11	ENSEMBL_gcm37	exon	6164526	6164757	0.0287344905423101	-	.	gene_id "ENSMUSG00000020447.6"; transcript_id "ENSMUSG00000020447.6_tx_70"; exon_id "chr11_6164526_6164757_-"; exonnum "15"; txlen "4422";
chr11	ENSEMBL_gcm37	exon	6164526	6164757	0.0284539167353353	-	.	gene_id "ENSMUSG00000020447.6"; transcript_id "ENSMUSG00000020447.6_tx_71"; exon_id "chr11_6164526_6164757_-"; exonnum "19"; txlen "4867";
chr11	ENSEMBL_gcm37	exon	6164526	6164757	0.792754895130853	-	.	gene_id "ENSMUSG00000020447.6"; transcript_id "ENSMUSG00000020447.6_tx_8"; exon_id "chr11_6164526_6164757_-"; exonnum "17"; txlen "4594";
chr11	ENSEMBL_gcm37	exon	6164526	6164757	0.738600581578863	-	.	gene_id "ENSMUSG00000020447.6"; transcript_id "ENSMUSG00000020447.6_tx_9"; exon_id "chr11_6164526_6164757_-"; exonnum "17"; txlen "4597";
chr11	HAVANA	exon	6165021	6165171	0	-	.	gene_id "ENSMUSG00000020447.6"; transcript_id "ENSMUST00000004505.3"; gene_type "protein_coding"; gene_name "Npc1l1"; transcript_type "protein_coding"; transcript_name "Npc1l1-201"; exon_number 15; exon_id "ENSMUSE00000104744.2"; level 2; protein_id "ENSMUSP00000004505.3"; transcript_support_level "1"; mgi_id "MGI:2685089"; tag "basic"; tag "Ensembl_canonical"; tag "GENCODE_Primary"; tag "appris_principal_1"; tag "CCDS"; ccdsid "CCDS24413.1"; havana_gene "OTTMUSG00000000776.1"; havana_transcript "OTTMUST00000001518.1";
chr11	HAVANA	CDS	6165021	6165171	0	-	2	gene_id "ENSMUSG00000020447.6"; transcript_id "ENSMUST00000004505.3"; gene_type "protein_coding"; gene_name "Npc1l1"; transcript_type "protein_coding"; transcript_name "Npc1l1-201"; exon_number 15; exon_id "ENSMUSE00000104744.2"; level 2; protein_id "ENSMUSP00000004505.3"; transcript_support_level "1"; mgi_id "MGI:2685089"; tag "basic"; tag "Ensembl_canonical"; tag "GENCODE_Primary"; tag "appris_principal_1"; tag "CCDS"; ccdsid "CCDS24413.1"; havana_gene "OTTMUSG00000000776.1"; havana_transcript "OTTMUST00000001518.1";
chr11	ENSEMBL_gcm37	exon	6165021	6165171	4.47320547910274	-	.	gene_id "ENSMUSG00000020447.6"; transcript_id "ENSMUSG00000020447.6_tx_1"; exon_id "chr11_6165021_6165171_-"; exonnum "16"; txlen "4589";
chr11	ENSEMBL_gcm37	exon	6165021	6165171	0.425553516231854	-	.	gene_id "ENSMUSG00000020447.6"; transcript_id "ENSMUSG00000020447.6_tx_10"; exon_id "chr11_6165021_6165171_-"; exonnum "17"; txlen "5727";
chr11	ENSEMBL_gcm37	exon	6165021	6165171	0.401174247130261	-	.	gene_id "ENSMUSG00000020447.6"; transcript_id "ENSMUSG00000020447.6_tx_11"; exon_id "chr11_6165021_6165171_-"; exonnum "16"; txlen "4556";
chr11	ENSEMBL_gcm37	exon	6165021	6165171	0.401174247130261	-	.	gene_id "ENSMUSG00000020447.6"; transcript_id "ENSMUSG00000020447.6_tx_12"; exon_id "chr11_6165021_6165171_-"; exonnum "16"; txlen "5599";
chr11	ENSEMBL_gcm37	exon	6165021	6165171	0.385904426764869	-	.	gene_id "ENSMUSG00000020447.6"; transcript_id "ENSMUSG00000020447.6_tx_13"; exon_id "chr11_6165021_6165171_-"; exonnum "17"; txlen "5730";
chr11	ENSEMBL_gcm37	exon	6165021	6165171	0.354338709863125	-	.	gene_id "ENSMUSG00000020447.6"; transcript_id "ENSMUSG00000020447.6_tx_14"; exon_id "chr11_6165021_6165171_-"; exonnum "16"; txlen "4559";
chr11	ENSEMBL_gcm37	exon	6165021	6165171	0.350213177720827	-	.	gene_id "ENSMUSG00000020447.6"; transcript_id "ENSMUSG00000020447.6_tx_15"; exon_id "chr11_6165021_6165171_-"; exonnum "16"; txlen "5602";
chr11	ENSEMBL_gcm37	exon	6165021	6165171	0.34669264644051	-	.	gene_id "ENSMUSG00000020447.6"; transcript_id "ENSMUSG00000020447.6_tx_16"; exon_id "chr11_6165021_6165171_-"; exonnum "17"; txlen "5812";
chr11	ENSEMBL_gcm37	exon	6165021	6165171	0.164729163713328	-	.	gene_id "ENSMUSG00000020447.6"; transcript_id "ENSMUSG00000020447.6_tx_17"; exon_id "chr11_6165021_6165171_-"; exonnum "17"; txlen "4769";
chr11	ENSEMBL_gcm37	exon	6165021	6165171	0.118381919229575	-	.	gene_id "ENSMUSG00000020447.6"; transcript_id "ENSMUSG00000020447.6_tx_18"; exon_id "chr11_6165021_6165171_-"; exonnum "16"; txlen "4533";
chr11	ENSEMBL_gcm37	exon	6165021	6165171	0.118381919229575	-	.	gene_id "ENSMUSG00000020447.6"; transcript_id "ENSMUSG00000020447.6_tx_19"; exon_id "chr11_6165021_6165171_-"; exonnum "16"; txlen "5576";
chr11	ENSEMBL_gcm37	exon	6165021	6165171	1.77291427016172	-	.	gene_id "ENSMUSG00000020447.6"; transcript_id "ENSMUSG00000020447.6_tx_2"; exon_id "chr11_6165021_6165171_-"; exonnum "17"; txlen "4687";
chr11	ENSEMBL_gcm37	exon	6165021	6165171	0.118381919229575	-	.	gene_id "ENSMUSG00000020447.6"; transcript_id "ENSMUSG00000020447.6_tx_20"; exon_id "chr11_6165021_6165171_-"; exonnum "15"; txlen "4405";
chr11	ENSEMBL_gcm37	exon	6165021	6165171	0.118381919229575	-	.	gene_id "ENSMUSG00000020447.6"; transcript_id "ENSMUSG00000020447.6_tx_21"; exon_id "chr11_6165021_6165171_-"; exonnum "15"; txlen "5448";
chr11	ENSEMBL_gcm37	exon	6165021	6165171	0.105117790848232	-	.	gene_id "ENSMUSG00000020447.6"; transcript_id "ENSMUSG00000020447.6_tx_22"; exon_id "chr11_6165021_6165171_-"; exonnum "14"; txlen "4334";
chr11	ENSEMBL_gcm37	exon	6165021	6165171	0.0925988809892635	-	.	gene_id "ENSMUSG00000020447.6"; transcript_id "ENSMUSG00000020447.6_tx_23"; exon_id "chr11_6165021_6165171_-"; exonnum "19"; txlen "6002";
chr11	ENSEMBL_gcm37	exon	6165021	6165171	0.0900780272892583	-	.	gene_id "ENSMUSG00000020447.6"; transcript_id "ENSMUSG00000020447.6_tx_24"; exon_id "chr11_6165021_6165171_-"; exonnum "18"; txlen "5822";
chr11	ENSEMBL_gcm37	exon	6165021	6165171	0.0830108708588482	-	.	gene_id "ENSMUSG00000020447.6"; transcript_id "ENSMUSG00000020447.6_tx_25"; exon_id "chr11_6165021_6165171_-"; exonnum "19"; txlen "5999";
chr11	ENSEMBL_gcm37	exon	6165021	6165171	0.0824479166337057	-	.	gene_id "ENSMUSG00000020447.6"; transcript_id "ENSMUSG00000020447.6_tx_26"; exon_id "chr11_6165021_6165171_-"; exonnum "16"; txlen "4677";
chr11	ENSEMBL_gcm37	exon	6165021	6165171	0.0800916776435553	-	.	gene_id "ENSMUSG00000020447.6"; transcript_id "ENSMUSG00000020447.6_tx_27"; exon_id "chr11_6165021_6165171_-"; exonnum "18"; txlen "5819";
chr11	ENSEMBL_gcm37	exon	6165021	6165171	0.0792344677494075	-	.	gene_id "ENSMUSG00000020447.6"; transcript_id "ENSMUSG00000020447.6_tx_28"; exon_id "chr11_6165021_6165171_-"; exonnum "14"; txlen "5377";
chr11	ENSEMBL_gcm37	exon	6165021	6165171	0.0789194340531919	-	.	gene_id "ENSMUSG00000020447.6"; transcript_id "ENSMUSG00000020447.6_tx_29"; exon_id "chr11_6165021_6165171_-"; exonnum "19"; txlen "4959";
chr11	ENSEMBL_gcm37	exon	6165021	6165171	1.61638080493535	-	.	gene_id "ENSMUSG00000020447.6"; transcript_id "ENSMUSG00000020447.6_tx_3"; exon_id "chr11_6165021_6165171_-"; exonnum "17"; txlen "4684";
chr11	ENSEMBL_gcm37	exon	6165021	6165171	0.0756667425264638	-	.	gene_id "ENSMUSG00000020447.6"; transcript_id "ENSMUSG00000020447.6_tx_30"; exon_id "chr11_6165021_6165171_-"; exonnum "18"; txlen "4779";
chr11	ENSEMBL_gcm37	exon	6165021	6165171	0.0748955067446418	-	.	gene_id "ENSMUSG00000020447.6"; transcript_id "ENSMUSG00000020447.6_tx_31"; exon_id "chr11_6165021_6165171_-"; exonnum "19"; txlen "4956";
chr11	ENSEMBL_gcm37	exon	6165021	6165171	0.0719763135293489	-	.	gene_id "ENSMUSG00000020447.6"; transcript_id "ENSMUSG00000020447.6_tx_32"; exon_id "chr11_6165021_6165171_-"; exonnum "18"; txlen "4776";
chr11	ENSEMBL_gcm37	exon	6165021	6165171	0.0678215864199148	-	.	gene_id "ENSMUSG00000020447.6"; transcript_id "ENSMUSG00000020447.6_tx_33"; exon_id "chr11_6165021_6165171_-"; exonnum "16"; txlen "5720";
chr11	ENSEMBL_gcm37	exon	6165021	6165171	0.0665564369557436	-	.	gene_id "ENSMUSG00000020447.6"; transcript_id "ENSMUSG00000020447.6_tx_34"; exon_id "chr11_6165021_6165171_-"; exonnum "15"; txlen "4429";
chr11	ENSEMBL_gcm37	exon	6165021	6165171	0.0662935634641876	-	.	gene_id "ENSMUSG00000020447.6"; transcript_id "ENSMUSG00000020447.6_tx_35"; exon_id "chr11_6165021_6165171_-"; exonnum "18"; txlen "5910";
chr11	ENSEMBL_gcm37	exon	6165021	6165171	0.0657588093131308	-	.	gene_id "ENSMUSG00000020447.6"; transcript_id "ENSMUSG00000020447.6_tx_36"; exon_id "chr11_6165021_6165171_-"; exonnum "15"; txlen "5472";
chr11	ENSEMBL_gcm37	exon	6165021	6165171	0.0602148627677868	-	.	gene_id "ENSMUSG00000020447.6"; transcript_id "ENSMUSG00000020447.6_tx_37"; exon_id "chr11_6165021_6165171_-"; exonnum "18"; txlen "5907";
chr11	ENSEMBL_gcm37	exon	6165021	6165171	0.0590756833051366	-	.	gene_id "ENSMUSG00000020447.6"; transcript_id "ENSMUSG00000020447.6_tx_38"; exon_id "chr11_6165021_6165171_-"; exonnum "18"; txlen "4867";
chr11	ENSEMBL_gcm37	exon	6165021	6165171	0.0580224788057037	-	.	gene_id "ENSMUSG00000020447.6"; transcript_id "ENSMUSG00000020447.6_tx_39"; exon_id "chr11_6165021_6165171_-"; exonnum "14"; txlen "5404";
chr11	ENSEMBL_gcm37	exon	6165021	6165171	1.5365636660322	-	.	gene_id "ENSMUSG00000020447.6"; transcript_id "ENSMUSG00000020447.6_tx_4"; exon_id "chr11_6165021_6165171_-"; exonnum "16"; txlen "5632";
chr11	ENSEMBL_gcm37	exon	6165021	6165171	0.0580224788057037	-	.	gene_id "ENSMUSG00000020447.6"; transcript_id "ENSMUSG00000020447.6_tx_40"; exon_id "chr11_6165021_6165171_-"; exonnum "14"; txlen "4361";
chr11	ENSEMBL_gcm37	exon	6165021	6165171	0.0580224788057037	-	.	gene_id "ENSMUSG00000020447.6"; transcript_id "ENSMUSG00000020447.6_tx_41"; exon_id "chr11_6165021_6165171_-"; exonnum "15"; txlen "5499";
chr11	ENSEMBL_gcm37	exon	6165021	6165171	0.0580224788057037	-	.	gene_id "ENSMUSG00000020447.6"; transcript_id "ENSMUSG00000020447.6_tx_42"; exon_id "chr11_6165021_6165171_-"; exonnum "15"; txlen "4456";
chr11	ENSEMBL_gcm37	exon	6165021	6165171	0.0580224788057037	-	.	gene_id "ENSMUSG00000020447.6"; transcript_id "ENSMUSG00000020447.6_tx_43"; exon_id "chr11_6165021_6165171_-"; exonnum "13"; txlen "5276";
chr11	ENSEMBL_gcm37	exon	6165021	6165171	0.0580224788057037	-	.	gene_id "ENSMUSG00000020447.6"; transcript_id "ENSMUSG00000020447.6_tx_44"; exon_id "chr11_6165021_6165171_-"; exonnum "13"; txlen "4233";
chr11	ENSEMBL_gcm37	exon	6165021	6165171	0.0580224788057037	-	.	gene_id "ENSMUSG00000020447.6"; transcript_id "ENSMUSG00000020447.6_tx_45"; exon_id "chr11_6165021_6165171_-"; exonnum "12"; txlen "5149";
chr11	ENSEMBL_gcm37	exon	6165021	6165171	0.0580224788057037	-	.	gene_id "ENSMUSG00000020447.6"; transcript_id "ENSMUSG00000020447.6_tx_46"; exon_id "chr11_6165021_6165171_-"; exonnum "12"; txlen "4106";
chr11	ENSEMBL_gcm37	exon	6165021	6165171	0.0580224788057037	-	.	gene_id "ENSMUSG00000020447.6"; transcript_id "ENSMUSG00000020447.6_tx_47"; exon_id "chr11_6165021_6165171_-"; exonnum "14"; txlen "5371";
chr11	ENSEMBL_gcm37	exon	6165021	6165171	0.0580224788057037	-	.	gene_id "ENSMUSG00000020447.6"; transcript_id "ENSMUSG00000020447.6_tx_48"; exon_id "chr11_6165021_6165171_-"; exonnum "14"; txlen "4328";
chr11	ENSEMBL_gcm37	exon	6165021	6165171	0.0580224788057037	-	.	gene_id "ENSMUSG00000020447.6"; transcript_id "ENSMUSG00000020447.6_tx_49"; exon_id "chr11_6165021_6165171_-"; exonnum "13"; txlen "5244";
chr11	ENSEMBL_gcm37	exon	6165021	6165171	0.834443831506944	-	.	gene_id "ENSMUSG00000020447.6"; transcript_id "ENSMUSG00000020447.6_tx_5"; exon_id "chr11_6165021_6165171_-"; exonnum "15"; txlen "4461";
chr11	ENSEMBL_gcm37	exon	6165021	6165171	0.0580224788057037	-	.	gene_id "ENSMUSG00000020447.6"; transcript_id "ENSMUSG00000020447.6_tx_50"; exon_id "chr11_6165021_6165171_-"; exonnum "13"; txlen "4201";
chr11	ENSEMBL_gcm37	exon	6165021	6165171	0.0541543135519901	-	.	gene_id "ENSMUSG00000020447.6"; transcript_id "ENSMUSG00000020447.6_tx_51"; exon_id "chr11_6165021_6165171_-"; exonnum "15"; txlen "5542";
chr11	ENSEMBL_gcm37	exon	6165021	6165171	0.0541543135519901	-	.	gene_id "ENSMUSG00000020447.6"; transcript_id "ENSMUSG00000020447.6_tx_52"; exon_id "chr11_6165021_6165171_-"; exonnum "14"; txlen "5414";
chr11	ENSEMBL_gcm37	exon	6165021	6165171	0.0541543135519901	-	.	gene_id "ENSMUSG00000020447.6"; transcript_id "ENSMUSG00000020447.6_tx_53"; exon_id "chr11_6165021_6165171_-"; exonnum "14"; txlen "4371";
chr11	ENSEMBL_gcm37	exon	6165021	6165171	0.0541543135519901	-	.	gene_id "ENSMUSG00000020447.6"; transcript_id "ENSMUSG00000020447.6_tx_54"; exon_id "chr11_6165021_6165171_-"; exonnum "16"; txlen "5637";
chr11	ENSEMBL_gcm37	exon	6165021	6165171	0.0541543135519901	-	.	gene_id "ENSMUSG00000020447.6"; transcript_id "ENSMUSG00000020447.6_tx_55"; exon_id "chr11_6165021_6165171_-"; exonnum "13"; txlen "5287";
chr11	ENSEMBL_gcm37	exon	6165021	6165171	0.0541543135519901	-	.	gene_id "ENSMUSG00000020447.6"; transcript_id "ENSMUSG00000020447.6_tx_56"; exon_id "chr11_6165021_6165171_-"; exonnum "13"; txlen "4244";
chr11	ENSEMBL_gcm37	exon	6165021	6165171	0.0541543135519901	-	.	gene_id "ENSMUSG00000020447.6"; transcript_id "ENSMUSG00000020447.6_tx_57"; exon_id "chr11_6165021_6165171_-"; exonnum "15"; txlen "5509";
chr11	ENSEMBL_gcm37	exon	6165021	6165171	0.0541543135519901	-	.	gene_id "ENSMUSG00000020447.6"; transcript_id "ENSMUSG00000020447.6_tx_58"; exon_id "chr11_6165021_6165171_-"; exonnum "15"; txlen "4466";
chr11	ENSEMBL_gcm37	exon	6165021	6165171	0.0541543135519901	-	.	gene_id "ENSMUSG00000020447.6"; transcript_id "ENSMUSG00000020447.6_tx_59"; exon_id "chr11_6165021_6165171_-"; exonnum "14"; txlen "5382";
chr11	ENSEMBL_gcm37	exon	6165021	6165171	0.824930639082911	-	.	gene_id "ENSMUSG00000020447.6"; transcript_id "ENSMUSG00000020447.6_tx_6"; exon_id "chr11_6165021_6165171_-"; exonnum "15"; txlen "5504";
chr11	ENSEMBL_gcm37	exon	6165021	6165171	0.0541543135519901	-	.	gene_id "ENSMUSG00000020447.6"; transcript_id "ENSMUSG00000020447.6_tx_60"; exon_id "chr11_6165021_6165171_-"; exonnum "14"; txlen "4339";
chr11	ENSEMBL_gcm37	exon	6165021	6165171	0.0442613503640262	-	.	gene_id "ENSMUSG00000020447.6"; transcript_id "ENSMUSG00000020447.6_tx_61"; exon_id "chr11_6165021_6165171_-"; exonnum "17"; txlen "5818";
chr11	ENSEMBL_gcm37	exon	6165021	6165171	0.0439674125839118	-	.	gene_id "ENSMUSG00000020447.6"; transcript_id "ENSMUSG00000020447.6_tx_62"; exon_id "chr11_6165021_6165171_-"; exonnum "17"; txlen "4857";
chr11	ENSEMBL_gcm37	exon	6165021	6165171	0.0429518908809718	-	.	gene_id "ENSMUSG00000020447.6"; transcript_id "ENSMUSG00000020447.6_tx_63"; exon_id "chr11_6165021_6165171_-"; exonnum "18"; txlen "4864";
chr11	ENSEMBL_gcm37	exon	6165021	6165171	0.0406584891939003	-	.	gene_id "ENSMUSG00000020447.6"; transcript_id "ENSMUSG00000020447.6_tx_64"; exon_id "chr11_6165021_6165171_-"; exonnum "17"; txlen "5815";
chr11	ENSEMBL_gcm37	exon	6165021	6165171	0.0398624853635818	-	.	gene_id "ENSMUSG00000020447.6"; transcript_id "ENSMUSG00000020447.6_tx_65"; exon_id "chr11_6165021_6165171_-"; exonnum "19"; txlen "5047";
chr11	ENSEMBL_gcm37	exon	6165021	6165171	0.0397251748632551	-	.	gene_id "ENSMUSG00000020447.6"; transcript_id "ENSMUSG00000020447.6_tx_66"; exon_id "chr11_6165021_6165171_-"; exonnum "17"; txlen "5900";
chr11	ENSEMBL_gcm37	exon	6165021	6165171	0.0394789861263268	-	.	gene_id "ENSMUSG00000020447.6"; transcript_id "ENSMUSG00000020447.6_tx_67"; exon_id "chr11_6165021_6165171_-"; exonnum "17"; txlen "4775";
chr11	ENSEMBL_gcm37	exon	6165021	6165171	0.0351515836788979	-	.	gene_id "ENSMUSG00000020447.6"; transcript_id "ENSMUSG00000020447.6_tx_68"; exon_id "chr11_6165021_6165171_-"; exonnum "15"; txlen "4549";
chr11	ENSEMBL_gcm37	exon	6165021	6165171	0.0336549809767335	-	.	gene_id "ENSMUSG00000020447.6"; transcript_id "ENSMUSG00000020447.6_tx_69"; exon_id "chr11_6165021_6165171_-"; exonnum "19"; txlen "6090";
chr11	ENSEMBL_gcm37	exon	6165021	6165171	0.792754895130853	-	.	gene_id "ENSMUSG00000020447.6"; transcript_id "ENSMUSG00000020447.6_tx_7"; exon_id "chr11_6165021_6165171_-"; exonnum "15"; txlen "4499";
chr11	ENSEMBL_gcm37	exon	6165021	6165171	0.0287344905423101	-	.	gene_id "ENSMUSG00000020447.6"; transcript_id "ENSMUSG00000020447.6_tx_70"; exon_id "chr11_6165021_6165171_-"; exonnum "14"; txlen "4422";
chr11	ENSEMBL_gcm37	exon	6165021	6165171	0.0284539167353353	-	.	gene_id "ENSMUSG00000020447.6"; transcript_id "ENSMUSG00000020447.6_tx_71"; exon_id "chr11_6165021_6165171_-"; exonnum "18"; txlen "4867";
chr11	ENSEMBL_gcm37	exon	6165021	6165171	0.792754895130853	-	.	gene_id "ENSMUSG00000020447.6"; transcript_id "ENSMUSG00000020447.6_tx_8"; exon_id "chr11_6165021_6165171_-"; exonnum "16"; txlen "4594";
chr11	ENSEMBL_gcm37	exon	6165021	6165171	0.738600581578863	-	.	gene_id "ENSMUSG00000020447.6"; transcript_id "ENSMUSG00000020447.6_tx_9"; exon_id "chr11_6165021_6165171_-"; exonnum "16"; txlen "4597";
chr11	HAVANA	exon	6167478	6167533	0	-	.	gene_id "ENSMUSG00000020447.6"; transcript_id "ENSMUST00000004505.3"; gene_type "protein_coding"; gene_name "Npc1l1"; transcript_type "protein_coding"; transcript_name "Npc1l1-201"; exon_number 14; exon_id "ENSMUSE00000406919.2"; level 2; protein_id "ENSMUSP00000004505.3"; transcript_support_level "1"; mgi_id "MGI:2685089"; tag "basic"; tag "Ensembl_canonical"; tag "GENCODE_Primary"; tag "appris_principal_1"; tag "CCDS"; ccdsid "CCDS24413.1"; havana_gene "OTTMUSG00000000776.1"; havana_transcript "OTTMUST00000001518.1";
chr11	HAVANA	CDS	6167478	6167533	0	-	1	gene_id "ENSMUSG00000020447.6"; transcript_id "ENSMUST00000004505.3"; gene_type "protein_coding"; gene_name "Npc1l1"; transcript_type "protein_coding"; transcript_name "Npc1l1-201"; exon_number 14; exon_id "ENSMUSE00000406919.2"; level 2; protein_id "ENSMUSP00000004505.3"; transcript_support_level "1"; mgi_id "MGI:2685089"; tag "basic"; tag "Ensembl_canonical"; tag "GENCODE_Primary"; tag "appris_principal_1"; tag "CCDS"; ccdsid "CCDS24413.1"; havana_gene "OTTMUSG00000000776.1"; havana_transcript "OTTMUST00000001518.1";
chr11	ENSEMBL_gcm37	exon	6167478	6167533	4.47320547910274	-	.	gene_id "ENSMUSG00000020447.6"; transcript_id "ENSMUSG00000020447.6_tx_1"; exon_id "chr11_6167478_6167533_-"; exonnum "15"; txlen "4589";
chr11	ENSEMBL_gcm37	exon	6167478	6167533	0.425553516231854	-	.	gene_id "ENSMUSG00000020447.6"; transcript_id "ENSMUSG00000020447.6_tx_10"; exon_id "chr11_6167478_6167533_-"; exonnum "16"; txlen "5727";
chr11	ENSEMBL_gcm37	exon	6167478	6167533	0.401174247130261	-	.	gene_id "ENSMUSG00000020447.6"; transcript_id "ENSMUSG00000020447.6_tx_11"; exon_id "chr11_6167478_6167533_-"; exonnum "15"; txlen "4556";
chr11	ENSEMBL_gcm37	exon	6167478	6167533	0.401174247130261	-	.	gene_id "ENSMUSG00000020447.6"; transcript_id "ENSMUSG00000020447.6_tx_12"; exon_id "chr11_6167478_6167533_-"; exonnum "15"; txlen "5599";
chr11	ENSEMBL_gcm37	exon	6167478	6167533	0.385904426764869	-	.	gene_id "ENSMUSG00000020447.6"; transcript_id "ENSMUSG00000020447.6_tx_13"; exon_id "chr11_6167478_6167533_-"; exonnum "16"; txlen "5730";
chr11	ENSEMBL_gcm37	exon	6167478	6167533	0.354338709863125	-	.	gene_id "ENSMUSG00000020447.6"; transcript_id "ENSMUSG00000020447.6_tx_14"; exon_id "chr11_6167478_6167533_-"; exonnum "15"; txlen "4559";
chr11	ENSEMBL_gcm37	exon	6167478	6167533	0.350213177720827	-	.	gene_id "ENSMUSG00000020447.6"; transcript_id "ENSMUSG00000020447.6_tx_15"; exon_id "chr11_6167478_6167533_-"; exonnum "15"; txlen "5602";
chr11	ENSEMBL_gcm37	exon	6167478	6167533	0.34669264644051	-	.	gene_id "ENSMUSG00000020447.6"; transcript_id "ENSMUSG00000020447.6_tx_16"; exon_id "chr11_6167478_6167533_-"; exonnum "16"; txlen "5812";
chr11	ENSEMBL_gcm37	exon	6167478	6167533	0.164729163713328	-	.	gene_id "ENSMUSG00000020447.6"; transcript_id "ENSMUSG00000020447.6_tx_17"; exon_id "chr11_6167478_6167533_-"; exonnum "16"; txlen "4769";
chr11	ENSEMBL_gcm37	exon	6167478	6167533	0.118381919229575	-	.	gene_id "ENSMUSG00000020447.6"; transcript_id "ENSMUSG00000020447.6_tx_18"; exon_id "chr11_6167478_6167533_-"; exonnum "15"; txlen "4533";
chr11	ENSEMBL_gcm37	exon	6167478	6167533	0.118381919229575	-	.	gene_id "ENSMUSG00000020447.6"; transcript_id "ENSMUSG00000020447.6_tx_19"; exon_id "chr11_6167478_6167533_-"; exonnum "15"; txlen "5576";
chr11	ENSEMBL_gcm37	exon	6167478	6167533	1.77291427016172	-	.	gene_id "ENSMUSG00000020447.6"; transcript_id "ENSMUSG00000020447.6_tx_2"; exon_id "chr11_6167478_6167533_-"; exonnum "16"; txlen "4687";
chr11	ENSEMBL_gcm37	exon	6167478	6167533	0.118381919229575	-	.	gene_id "ENSMUSG00000020447.6"; transcript_id "ENSMUSG00000020447.6_tx_20"; exon_id "chr11_6167478_6167533_-"; exonnum "14"; txlen "4405";
chr11	ENSEMBL_gcm37	exon	6167478	6167533	0.118381919229575	-	.	gene_id "ENSMUSG00000020447.6"; transcript_id "ENSMUSG00000020447.6_tx_21"; exon_id "chr11_6167478_6167533_-"; exonnum "14"; txlen "5448";
chr11	ENSEMBL_gcm37	exon	6167478	6167533	0.105117790848232	-	.	gene_id "ENSMUSG00000020447.6"; transcript_id "ENSMUSG00000020447.6_tx_22"; exon_id "chr11_6167478_6167533_-"; exonnum "13"; txlen "4334";
chr11	ENSEMBL_gcm37	exon	6167478	6167533	0.0925988809892635	-	.	gene_id "ENSMUSG00000020447.6"; transcript_id "ENSMUSG00000020447.6_tx_23"; exon_id "chr11_6167478_6167533_-"; exonnum "18"; txlen "6002";
chr11	ENSEMBL_gcm37	exon	6167478	6167533	0.0900780272892583	-	.	gene_id "ENSMUSG00000020447.6"; transcript_id "ENSMUSG00000020447.6_tx_24"; exon_id "chr11_6167478_6167533_-"; exonnum "17"; txlen "5822";
chr11	ENSEMBL_gcm37	exon	6167478	6167533	0.0830108708588482	-	.	gene_id "ENSMUSG00000020447.6"; transcript_id "ENSMUSG00000020447.6_tx_25"; exon_id "chr11_6167478_6167533_-"; exonnum "18"; txlen "5999";
chr11	ENSEMBL_gcm37	exon	6167478	6167533	0.0824479166337057	-	.	gene_id "ENSMUSG00000020447.6"; transcript_id "ENSMUSG00000020447.6_tx_26"; exon_id "chr11_6167478_6167533_-"; exonnum "15"; txlen "4677";
chr11	ENSEMBL_gcm37	exon	6167478	6167533	0.0800916776435553	-	.	gene_id "ENSMUSG00000020447.6"; transcript_id "ENSMUSG00000020447.6_tx_27"; exon_id "chr11_6167478_6167533_-"; exonnum "17"; txlen "5819";
chr11	ENSEMBL_gcm37	exon	6167478	6167533	0.0792344677494075	-	.	gene_id "ENSMUSG00000020447.6"; transcript_id "ENSMUSG00000020447.6_tx_28"; exon_id "chr11_6167478_6167533_-"; exonnum "13"; txlen "5377";
chr11	ENSEMBL_gcm37	exon	6167478	6167533	0.0789194340531919	-	.	gene_id "ENSMUSG00000020447.6"; transcript_id "ENSMUSG00000020447.6_tx_29"; exon_id "chr11_6167478_6167533_-"; exonnum "18"; txlen "4959";
chr11	ENSEMBL_gcm37	exon	6167478	6167533	1.61638080493535	-	.	gene_id "ENSMUSG00000020447.6"; transcript_id "ENSMUSG00000020447.6_tx_3"; exon_id "chr11_6167478_6167533_-"; exonnum "16"; txlen "4684";
chr11	ENSEMBL_gcm37	exon	6167478	6167533	0.0756667425264638	-	.	gene_id "ENSMUSG00000020447.6"; transcript_id "ENSMUSG00000020447.6_tx_30"; exon_id "chr11_6167478_6167533_-"; exonnum "17"; txlen "4779";
chr11	ENSEMBL_gcm37	exon	6167478	6167533	0.0748955067446418	-	.	gene_id "ENSMUSG00000020447.6"; transcript_id "ENSMUSG00000020447.6_tx_31"; exon_id "chr11_6167478_6167533_-"; exonnum "18"; txlen "4956";
chr11	ENSEMBL_gcm37	exon	6167478	6167533	0.0719763135293489	-	.	gene_id "ENSMUSG00000020447.6"; transcript_id "ENSMUSG00000020447.6_tx_32"; exon_id "chr11_6167478_6167533_-"; exonnum "17"; txlen "4776";
chr11	ENSEMBL_gcm37	exon	6167478	6167533	0.0678215864199148	-	.	gene_id "ENSMUSG00000020447.6"; transcript_id "ENSMUSG00000020447.6_tx_33"; exon_id "chr11_6167478_6167533_-"; exonnum "15"; txlen "5720";
chr11	ENSEMBL_gcm37	exon	6167478	6167533	0.0665564369557436	-	.	gene_id "ENSMUSG00000020447.6"; transcript_id "ENSMUSG00000020447.6_tx_34"; exon_id "chr11_6167478_6167533_-"; exonnum "14"; txlen "4429";
chr11	ENSEMBL_gcm37	exon	6167478	6167533	0.0662935634641876	-	.	gene_id "ENSMUSG00000020447.6"; transcript_id "ENSMUSG00000020447.6_tx_35"; exon_id "chr11_6167478_6167533_-"; exonnum "17"; txlen "5910";
chr11	ENSEMBL_gcm37	exon	6167478	6167533	0.0657588093131308	-	.	gene_id "ENSMUSG00000020447.6"; transcript_id "ENSMUSG00000020447.6_tx_36"; exon_id "chr11_6167478_6167533_-"; exonnum "14"; txlen "5472";
chr11	ENSEMBL_gcm37	exon	6167478	6167533	0.0602148627677868	-	.	gene_id "ENSMUSG00000020447.6"; transcript_id "ENSMUSG00000020447.6_tx_37"; exon_id "chr11_6167478_6167533_-"; exonnum "17"; txlen "5907";
chr11	ENSEMBL_gcm37	exon	6167478	6167533	0.0590756833051366	-	.	gene_id "ENSMUSG00000020447.6"; transcript_id "ENSMUSG00000020447.6_tx_38"; exon_id "chr11_6167478_6167533_-"; exonnum "17"; txlen "4867";
chr11	ENSEMBL_gcm37	exon	6167478	6167533	0.0580224788057037	-	.	gene_id "ENSMUSG00000020447.6"; transcript_id "ENSMUSG00000020447.6_tx_39"; exon_id "chr11_6167478_6167533_-"; exonnum "13"; txlen "5404";
chr11	ENSEMBL_gcm37	exon	6167478	6167533	1.5365636660322	-	.	gene_id "ENSMUSG00000020447.6"; transcript_id "ENSMUSG00000020447.6_tx_4"; exon_id "chr11_6167478_6167533_-"; exonnum "15"; txlen "5632";
chr11	ENSEMBL_gcm37	exon	6167478	6167533	0.0580224788057037	-	.	gene_id "ENSMUSG00000020447.6"; transcript_id "ENSMUSG00000020447.6_tx_40"; exon_id "chr11_6167478_6167533_-"; exonnum "13"; txlen "4361";
chr11	ENSEMBL_gcm37	exon	6167478	6167533	0.0580224788057037	-	.	gene_id "ENSMUSG00000020447.6"; transcript_id "ENSMUSG00000020447.6_tx_41"; exon_id "chr11_6167478_6167533_-"; exonnum "14"; txlen "5499";
chr11	ENSEMBL_gcm37	exon	6167478	6167533	0.0580224788057037	-	.	gene_id "ENSMUSG00000020447.6"; transcript_id "ENSMUSG00000020447.6_tx_42"; exon_id "chr11_6167478_6167533_-"; exonnum "14"; txlen "4456";
chr11	ENSEMBL_gcm37	exon	6167478	6167533	0.0580224788057037	-	.	gene_id "ENSMUSG00000020447.6"; transcript_id "ENSMUSG00000020447.6_tx_43"; exon_id "chr11_6167478_6167533_-"; exonnum "12"; txlen "5276";
chr11	ENSEMBL_gcm37	exon	6167478	6167533	0.0580224788057037	-	.	gene_id "ENSMUSG00000020447.6"; transcript_id "ENSMUSG00000020447.6_tx_44"; exon_id "chr11_6167478_6167533_-"; exonnum "12"; txlen "4233";
chr11	ENSEMBL_gcm37	exon	6167478	6167533	0.0580224788057037	-	.	gene_id "ENSMUSG00000020447.6"; transcript_id "ENSMUSG00000020447.6_tx_45"; exon_id "chr11_6167478_6167533_-"; exonnum "11"; txlen "5149";
chr11	ENSEMBL_gcm37	exon	6167478	6167533	0.0580224788057037	-	.	gene_id "ENSMUSG00000020447.6"; transcript_id "ENSMUSG00000020447.6_tx_46"; exon_id "chr11_6167478_6167533_-"; exonnum "11"; txlen "4106";
chr11	ENSEMBL_gcm37	exon	6167478	6167533	0.0580224788057037	-	.	gene_id "ENSMUSG00000020447.6"; transcript_id "ENSMUSG00000020447.6_tx_47"; exon_id "chr11_6167478_6167533_-"; exonnum "13"; txlen "5371";
chr11	ENSEMBL_gcm37	exon	6167478	6167533	0.0580224788057037	-	.	gene_id "ENSMUSG00000020447.6"; transcript_id "ENSMUSG00000020447.6_tx_48"; exon_id "chr11_6167478_6167533_-"; exonnum "13"; txlen "4328";
chr11	ENSEMBL_gcm37	exon	6167478	6167533	0.0580224788057037	-	.	gene_id "ENSMUSG00000020447.6"; transcript_id "ENSMUSG00000020447.6_tx_49"; exon_id "chr11_6167478_6167533_-"; exonnum "12"; txlen "5244";
chr11	ENSEMBL_gcm37	exon	6167478	6167533	0.834443831506944	-	.	gene_id "ENSMUSG00000020447.6"; transcript_id "ENSMUSG00000020447.6_tx_5"; exon_id "chr11_6167478_6167533_-"; exonnum "14"; txlen "4461";
chr11	ENSEMBL_gcm37	exon	6167478	6167533	0.0580224788057037	-	.	gene_id "ENSMUSG00000020447.6"; transcript_id "ENSMUSG00000020447.6_tx_50"; exon_id "chr11_6167478_6167533_-"; exonnum "12"; txlen "4201";
chr11	ENSEMBL_gcm37	exon	6167478	6167533	0.0541543135519901	-	.	gene_id "ENSMUSG00000020447.6"; transcript_id "ENSMUSG00000020447.6_tx_51"; exon_id "chr11_6167478_6167533_-"; exonnum "14"; txlen "5542";
chr11	ENSEMBL_gcm37	exon	6167478	6167533	0.0541543135519901	-	.	gene_id "ENSMUSG00000020447.6"; transcript_id "ENSMUSG00000020447.6_tx_52"; exon_id "chr11_6167478_6167533_-"; exonnum "13"; txlen "5414";
chr11	ENSEMBL_gcm37	exon	6167478	6167533	0.0541543135519901	-	.	gene_id "ENSMUSG00000020447.6"; transcript_id "ENSMUSG00000020447.6_tx_53"; exon_id "chr11_6167478_6167533_-"; exonnum "13"; txlen "4371";
chr11	ENSEMBL_gcm37	exon	6167478	6167533	0.0541543135519901	-	.	gene_id "ENSMUSG00000020447.6"; transcript_id "ENSMUSG00000020447.6_tx_54"; exon_id "chr11_6167478_6167533_-"; exonnum "15"; txlen "5637";
chr11	ENSEMBL_gcm37	exon	6167478	6167533	0.0541543135519901	-	.	gene_id "ENSMUSG00000020447.6"; transcript_id "ENSMUSG00000020447.6_tx_55"; exon_id "chr11_6167478_6167533_-"; exonnum "12"; txlen "5287";
chr11	ENSEMBL_gcm37	exon	6167478	6167533	0.0541543135519901	-	.	gene_id "ENSMUSG00000020447.6"; transcript_id "ENSMUSG00000020447.6_tx_56"; exon_id "chr11_6167478_6167533_-"; exonnum "12"; txlen "4244";
chr11	ENSEMBL_gcm37	exon	6167478	6167533	0.0541543135519901	-	.	gene_id "ENSMUSG00000020447.6"; transcript_id "ENSMUSG00000020447.6_tx_57"; exon_id "chr11_6167478_6167533_-"; exonnum "14"; txlen "5509";
chr11	ENSEMBL_gcm37	exon	6167478	6167533	0.0541543135519901	-	.	gene_id "ENSMUSG00000020447.6"; transcript_id "ENSMUSG00000020447.6_tx_58"; exon_id "chr11_6167478_6167533_-"; exonnum "14"; txlen "4466";
chr11	ENSEMBL_gcm37	exon	6167478	6167533	0.0541543135519901	-	.	gene_id "ENSMUSG00000020447.6"; transcript_id "ENSMUSG00000020447.6_tx_59"; exon_id "chr11_6167478_6167533_-"; exonnum "13"; txlen "5382";
chr11	ENSEMBL_gcm37	exon	6167478	6167533	0.824930639082911	-	.	gene_id "ENSMUSG00000020447.6"; transcript_id "ENSMUSG00000020447.6_tx_6"; exon_id "chr11_6167478_6167533_-"; exonnum "14"; txlen "5504";
chr11	ENSEMBL_gcm37	exon	6167478	6167533	0.0541543135519901	-	.	gene_id "ENSMUSG00000020447.6"; transcript_id "ENSMUSG00000020447.6_tx_60"; exon_id "chr11_6167478_6167533_-"; exonnum "13"; txlen "4339";
chr11	ENSEMBL_gcm37	exon	6167478	6167533	0.0442613503640262	-	.	gene_id "ENSMUSG00000020447.6"; transcript_id "ENSMUSG00000020447.6_tx_61"; exon_id "chr11_6167478_6167533_-"; exonnum "16"; txlen "5818";
chr11	ENSEMBL_gcm37	exon	6167478	6167533	0.0439674125839118	-	.	gene_id "ENSMUSG00000020447.6"; transcript_id "ENSMUSG00000020447.6_tx_62"; exon_id "chr11_6167478_6167533_-"; exonnum "16"; txlen "4857";
chr11	ENSEMBL_gcm37	exon	6167478	6167533	0.0429518908809718	-	.	gene_id "ENSMUSG00000020447.6"; transcript_id "ENSMUSG00000020447.6_tx_63"; exon_id "chr11_6167478_6167533_-"; exonnum "17"; txlen "4864";
chr11	ENSEMBL_gcm37	exon	6167478	6167533	0.0406584891939003	-	.	gene_id "ENSMUSG00000020447.6"; transcript_id "ENSMUSG00000020447.6_tx_64"; exon_id "chr11_6167478_6167533_-"; exonnum "16"; txlen "5815";
chr11	ENSEMBL_gcm37	exon	6167478	6167533	0.0398624853635818	-	.	gene_id "ENSMUSG00000020447.6"; transcript_id "ENSMUSG00000020447.6_tx_65"; exon_id "chr11_6167478_6167533_-"; exonnum "18"; txlen "5047";
chr11	ENSEMBL_gcm37	exon	6167478	6167533	0.0397251748632551	-	.	gene_id "ENSMUSG00000020447.6"; transcript_id "ENSMUSG00000020447.6_tx_66"; exon_id "chr11_6167478_6167533_-"; exonnum "16"; txlen "5900";
chr11	ENSEMBL_gcm37	exon	6167478	6167533	0.0394789861263268	-	.	gene_id "ENSMUSG00000020447.6"; transcript_id "ENSMUSG00000020447.6_tx_67"; exon_id "chr11_6167478_6167533_-"; exonnum "16"; txlen "4775";
chr11	ENSEMBL_gcm37	exon	6167478	6167533	0.0351515836788979	-	.	gene_id "ENSMUSG00000020447.6"; transcript_id "ENSMUSG00000020447.6_tx_68"; exon_id "chr11_6167478_6167533_-"; exonnum "14"; txlen "4549";
chr11	ENSEMBL_gcm37	exon	6167478	6167533	0.0336549809767335	-	.	gene_id "ENSMUSG00000020447.6"; transcript_id "ENSMUSG00000020447.6_tx_69"; exon_id "chr11_6167478_6167533_-"; exonnum "18"; txlen "6090";
chr11	ENSEMBL_gcm37	exon	6167478	6167533	0.792754895130853	-	.	gene_id "ENSMUSG00000020447.6"; transcript_id "ENSMUSG00000020447.6_tx_7"; exon_id "chr11_6167478_6167533_-"; exonnum "14"; txlen "4499";
chr11	ENSEMBL_gcm37	exon	6167478	6167533	0.0287344905423101	-	.	gene_id "ENSMUSG00000020447.6"; transcript_id "ENSMUSG00000020447.6_tx_70"; exon_id "chr11_6167478_6167533_-"; exonnum "13"; txlen "4422";
chr11	ENSEMBL_gcm37	exon	6167478	6167533	0.0284539167353353	-	.	gene_id "ENSMUSG00000020447.6"; transcript_id "ENSMUSG00000020447.6_tx_71"; exon_id "chr11_6167478_6167533_-"; exonnum "17"; txlen "4867";
chr11	ENSEMBL_gcm37	exon	6167478	6167533	0.792754895130853	-	.	gene_id "ENSMUSG00000020447.6"; transcript_id "ENSMUSG00000020447.6_tx_8"; exon_id "chr11_6167478_6167533_-"; exonnum "15"; txlen "4594";
chr11	ENSEMBL_gcm37	exon	6167478	6167533	0.738600581578863	-	.	gene_id "ENSMUSG00000020447.6"; transcript_id "ENSMUSG00000020447.6_tx_9"; exon_id "chr11_6167478_6167533_-"; exonnum "15"; txlen "4597";
chr11	HAVANA	exon	6167707	6167833	0	-	.	gene_id "ENSMUSG00000020447.6"; transcript_id "ENSMUST00000004505.3"; gene_type "protein_coding"; gene_name "Npc1l1"; transcript_type "protein_coding"; transcript_name "Npc1l1-201"; exon_number 13; exon_id "ENSMUSE00000262033.2"; level 2; protein_id "ENSMUSP00000004505.3"; transcript_support_level "1"; mgi_id "MGI:2685089"; tag "basic"; tag "Ensembl_canonical"; tag "GENCODE_Primary"; tag "appris_principal_1"; tag "CCDS"; ccdsid "CCDS24413.1"; havana_gene "OTTMUSG00000000776.1"; havana_transcript "OTTMUST00000001518.1";
chr11	HAVANA	CDS	6167707	6167833	0	-	2	gene_id "ENSMUSG00000020447.6"; transcript_id "ENSMUST00000004505.3"; gene_type "protein_coding"; gene_name "Npc1l1"; transcript_type "protein_coding"; transcript_name "Npc1l1-201"; exon_number 13; exon_id "ENSMUSE00000262033.2"; level 2; protein_id "ENSMUSP00000004505.3"; transcript_support_level "1"; mgi_id "MGI:2685089"; tag "basic"; tag "Ensembl_canonical"; tag "GENCODE_Primary"; tag "appris_principal_1"; tag "CCDS"; ccdsid "CCDS24413.1"; havana_gene "OTTMUSG00000000776.1"; havana_transcript "OTTMUST00000001518.1";
chr11	ENSEMBL_gcm37	exon	6167707	6167833	4.47320547910274	-	.	gene_id "ENSMUSG00000020447.6"; transcript_id "ENSMUSG00000020447.6_tx_1"; exon_id "chr11_6167707_6167833_-"; exonnum "14"; txlen "4589";
chr11	ENSEMBL_gcm37	exon	6167707	6167833	0.425553516231854	-	.	gene_id "ENSMUSG00000020447.6"; transcript_id "ENSMUSG00000020447.6_tx_10"; exon_id "chr11_6167707_6167833_-"; exonnum "15"; txlen "5727";
chr11	ENSEMBL_gcm37	exon	6167707	6167833	0.401174247130261	-	.	gene_id "ENSMUSG00000020447.6"; transcript_id "ENSMUSG00000020447.6_tx_11"; exon_id "chr11_6167707_6167833_-"; exonnum "14"; txlen "4556";
chr11	ENSEMBL_gcm37	exon	6167707	6167833	0.401174247130261	-	.	gene_id "ENSMUSG00000020447.6"; transcript_id "ENSMUSG00000020447.6_tx_12"; exon_id "chr11_6167707_6167833_-"; exonnum "14"; txlen "5599";
chr11	ENSEMBL_gcm37	exon	6167707	6167833	0.385904426764869	-	.	gene_id "ENSMUSG00000020447.6"; transcript_id "ENSMUSG00000020447.6_tx_13"; exon_id "chr11_6167707_6167833_-"; exonnum "15"; txlen "5730";
chr11	ENSEMBL_gcm37	exon	6167707	6167833	0.354338709863125	-	.	gene_id "ENSMUSG00000020447.6"; transcript_id "ENSMUSG00000020447.6_tx_14"; exon_id "chr11_6167707_6167833_-"; exonnum "14"; txlen "4559";
chr11	ENSEMBL_gcm37	exon	6167707	6167833	0.350213177720827	-	.	gene_id "ENSMUSG00000020447.6"; transcript_id "ENSMUSG00000020447.6_tx_15"; exon_id "chr11_6167707_6167833_-"; exonnum "14"; txlen "5602";
chr11	ENSEMBL_gcm37	exon	6167707	6167833	0.34669264644051	-	.	gene_id "ENSMUSG00000020447.6"; transcript_id "ENSMUSG00000020447.6_tx_16"; exon_id "chr11_6167707_6167833_-"; exonnum "15"; txlen "5812";
chr11	ENSEMBL_gcm37	exon	6167707	6167833	0.164729163713328	-	.	gene_id "ENSMUSG00000020447.6"; transcript_id "ENSMUSG00000020447.6_tx_17"; exon_id "chr11_6167707_6167833_-"; exonnum "15"; txlen "4769";
chr11	ENSEMBL_gcm37	exon	6167707	6167833	0.118381919229575	-	.	gene_id "ENSMUSG00000020447.6"; transcript_id "ENSMUSG00000020447.6_tx_18"; exon_id "chr11_6167707_6167833_-"; exonnum "14"; txlen "4533";
chr11	ENSEMBL_gcm37	exon	6167707	6167833	0.118381919229575	-	.	gene_id "ENSMUSG00000020447.6"; transcript_id "ENSMUSG00000020447.6_tx_19"; exon_id "chr11_6167707_6167833_-"; exonnum "14"; txlen "5576";
chr11	ENSEMBL_gcm37	exon	6167707	6167833	1.77291427016172	-	.	gene_id "ENSMUSG00000020447.6"; transcript_id "ENSMUSG00000020447.6_tx_2"; exon_id "chr11_6167707_6167833_-"; exonnum "15"; txlen "4687";
chr11	ENSEMBL_gcm37	exon	6167707	6167833	0.118381919229575	-	.	gene_id "ENSMUSG00000020447.6"; transcript_id "ENSMUSG00000020447.6_tx_20"; exon_id "chr11_6167707_6167833_-"; exonnum "13"; txlen "4405";
chr11	ENSEMBL_gcm37	exon	6167707	6167833	0.118381919229575	-	.	gene_id "ENSMUSG00000020447.6"; transcript_id "ENSMUSG00000020447.6_tx_21"; exon_id "chr11_6167707_6167833_-"; exonnum "13"; txlen "5448";
chr11	ENSEMBL_gcm37	exon	6167707	6167833	0.0925988809892635	-	.	gene_id "ENSMUSG00000020447.6"; transcript_id "ENSMUSG00000020447.6_tx_23"; exon_id "chr11_6167707_6167833_-"; exonnum "17"; txlen "6002";
chr11	ENSEMBL_gcm37	exon	6167707	6167833	0.0900780272892583	-	.	gene_id "ENSMUSG00000020447.6"; transcript_id "ENSMUSG00000020447.6_tx_24"; exon_id "chr11_6167707_6167833_-"; exonnum "16"; txlen "5822";
chr11	ENSEMBL_gcm37	exon	6167707	6167833	0.0830108708588482	-	.	gene_id "ENSMUSG00000020447.6"; transcript_id "ENSMUSG00000020447.6_tx_25"; exon_id "chr11_6167707_6167833_-"; exonnum "17"; txlen "5999";
chr11	ENSEMBL_gcm37	exon	6167707	6167833	0.0824479166337057	-	.	gene_id "ENSMUSG00000020447.6"; transcript_id "ENSMUSG00000020447.6_tx_26"; exon_id "chr11_6167707_6167833_-"; exonnum "14"; txlen "4677";
chr11	ENSEMBL_gcm37	exon	6167707	6167833	0.0800916776435553	-	.	gene_id "ENSMUSG00000020447.6"; transcript_id "ENSMUSG00000020447.6_tx_27"; exon_id "chr11_6167707_6167833_-"; exonnum "16"; txlen "5819";
chr11	ENSEMBL_gcm37	exon	6167707	6167833	0.0789194340531919	-	.	gene_id "ENSMUSG00000020447.6"; transcript_id "ENSMUSG00000020447.6_tx_29"; exon_id "chr11_6167707_6167833_-"; exonnum "17"; txlen "4959";
chr11	ENSEMBL_gcm37	exon	6167707	6167833	1.61638080493535	-	.	gene_id "ENSMUSG00000020447.6"; transcript_id "ENSMUSG00000020447.6_tx_3"; exon_id "chr11_6167707_6167833_-"; exonnum "15"; txlen "4684";
chr11	ENSEMBL_gcm37	exon	6167707	6167833	0.0756667425264638	-	.	gene_id "ENSMUSG00000020447.6"; transcript_id "ENSMUSG00000020447.6_tx_30"; exon_id "chr11_6167707_6167833_-"; exonnum "16"; txlen "4779";
chr11	ENSEMBL_gcm37	exon	6167707	6167833	0.0748955067446418	-	.	gene_id "ENSMUSG00000020447.6"; transcript_id "ENSMUSG00000020447.6_tx_31"; exon_id "chr11_6167707_6167833_-"; exonnum "17"; txlen "4956";
chr11	ENSEMBL_gcm37	exon	6167707	6167833	0.0719763135293489	-	.	gene_id "ENSMUSG00000020447.6"; transcript_id "ENSMUSG00000020447.6_tx_32"; exon_id "chr11_6167707_6167833_-"; exonnum "16"; txlen "4776";
chr11	ENSEMBL_gcm37	exon	6167707	6167833	0.0678215864199148	-	.	gene_id "ENSMUSG00000020447.6"; transcript_id "ENSMUSG00000020447.6_tx_33"; exon_id "chr11_6167707_6167833_-"; exonnum "14"; txlen "5720";
chr11	ENSEMBL_gcm37	exon	6167707	6167833	0.0662935634641876	-	.	gene_id "ENSMUSG00000020447.6"; transcript_id "ENSMUSG00000020447.6_tx_35"; exon_id "chr11_6167707_6167833_-"; exonnum "16"; txlen "5910";
chr11	ENSEMBL_gcm37	exon	6167707	6167833	0.0602148627677868	-	.	gene_id "ENSMUSG00000020447.6"; transcript_id "ENSMUSG00000020447.6_tx_37"; exon_id "chr11_6167707_6167833_-"; exonnum "16"; txlen "5907";
chr11	ENSEMBL_gcm37	exon	6167707	6167833	0.0590756833051366	-	.	gene_id "ENSMUSG00000020447.6"; transcript_id "ENSMUSG00000020447.6_tx_38"; exon_id "chr11_6167707_6167833_-"; exonnum "16"; txlen "4867";
chr11	ENSEMBL_gcm37	exon	6167707	6167833	0.0580224788057037	-	.	gene_id "ENSMUSG00000020447.6"; transcript_id "ENSMUSG00000020447.6_tx_39"; exon_id "chr11_6167707_6167833_-"; exonnum "12"; txlen "5404";
chr11	ENSEMBL_gcm37	exon	6167707	6167833	1.5365636660322	-	.	gene_id "ENSMUSG00000020447.6"; transcript_id "ENSMUSG00000020447.6_tx_4"; exon_id "chr11_6167707_6167833_-"; exonnum "14"; txlen "5632";
chr11	ENSEMBL_gcm37	exon	6167707	6167833	0.0580224788057037	-	.	gene_id "ENSMUSG00000020447.6"; transcript_id "ENSMUSG00000020447.6_tx_40"; exon_id "chr11_6167707_6167833_-"; exonnum "12"; txlen "4361";
chr11	ENSEMBL_gcm37	exon	6167707	6167833	0.0580224788057037	-	.	gene_id "ENSMUSG00000020447.6"; transcript_id "ENSMUSG00000020447.6_tx_41"; exon_id "chr11_6167707_6167833_-"; exonnum "13"; txlen "5499";
chr11	ENSEMBL_gcm37	exon	6167707	6167833	0.0580224788057037	-	.	gene_id "ENSMUSG00000020447.6"; transcript_id "ENSMUSG00000020447.6_tx_42"; exon_id "chr11_6167707_6167833_-"; exonnum "13"; txlen "4456";
chr11	ENSEMBL_gcm37	exon	6167707	6167833	0.0580224788057037	-	.	gene_id "ENSMUSG00000020447.6"; transcript_id "ENSMUSG00000020447.6_tx_43"; exon_id "chr11_6167707_6167833_-"; exonnum "11"; txlen "5276";
chr11	ENSEMBL_gcm37	exon	6167707	6167833	0.0580224788057037	-	.	gene_id "ENSMUSG00000020447.6"; transcript_id "ENSMUSG00000020447.6_tx_44"; exon_id "chr11_6167707_6167833_-"; exonnum "11"; txlen "4233";
chr11	ENSEMBL_gcm37	exon	6167707	6167833	0.0580224788057037	-	.	gene_id "ENSMUSG00000020447.6"; transcript_id "ENSMUSG00000020447.6_tx_47"; exon_id "chr11_6167707_6167833_-"; exonnum "12"; txlen "5371";
chr11	ENSEMBL_gcm37	exon	6167707	6167833	0.0580224788057037	-	.	gene_id "ENSMUSG00000020447.6"; transcript_id "ENSMUSG00000020447.6_tx_48"; exon_id "chr11_6167707_6167833_-"; exonnum "12"; txlen "4328";
chr11	ENSEMBL_gcm37	exon	6167707	6167833	0.834443831506944	-	.	gene_id "ENSMUSG00000020447.6"; transcript_id "ENSMUSG00000020447.6_tx_5"; exon_id "chr11_6167707_6167833_-"; exonnum "13"; txlen "4461";
chr11	ENSEMBL_gcm37	exon	6167707	6167833	0.0541543135519901	-	.	gene_id "ENSMUSG00000020447.6"; transcript_id "ENSMUSG00000020447.6_tx_51"; exon_id "chr11_6167707_6167833_-"; exonnum "13"; txlen "5542";
chr11	ENSEMBL_gcm37	exon	6167707	6167833	0.0541543135519901	-	.	gene_id "ENSMUSG00000020447.6"; transcript_id "ENSMUSG00000020447.6_tx_52"; exon_id "chr11_6167707_6167833_-"; exonnum "12"; txlen "5414";
chr11	ENSEMBL_gcm37	exon	6167707	6167833	0.0541543135519901	-	.	gene_id "ENSMUSG00000020447.6"; transcript_id "ENSMUSG00000020447.6_tx_53"; exon_id "chr11_6167707_6167833_-"; exonnum "12"; txlen "4371";
chr11	ENSEMBL_gcm37	exon	6167707	6167833	0.0541543135519901	-	.	gene_id "ENSMUSG00000020447.6"; transcript_id "ENSMUSG00000020447.6_tx_54"; exon_id "chr11_6167707_6167833_-"; exonnum "14"; txlen "5637";
chr11	ENSEMBL_gcm37	exon	6167707	6167833	0.0541543135519901	-	.	gene_id "ENSMUSG00000020447.6"; transcript_id "ENSMUSG00000020447.6_tx_57"; exon_id "chr11_6167707_6167833_-"; exonnum "13"; txlen "5509";
chr11	ENSEMBL_gcm37	exon	6167707	6167833	0.0541543135519901	-	.	gene_id "ENSMUSG00000020447.6"; transcript_id "ENSMUSG00000020447.6_tx_58"; exon_id "chr11_6167707_6167833_-"; exonnum "13"; txlen "4466";
chr11	ENSEMBL_gcm37	exon	6167707	6167833	0.824930639082911	-	.	gene_id "ENSMUSG00000020447.6"; transcript_id "ENSMUSG00000020447.6_tx_6"; exon_id "chr11_6167707_6167833_-"; exonnum "13"; txlen "5504";
chr11	ENSEMBL_gcm37	exon	6167707	6167833	0.0442613503640262	-	.	gene_id "ENSMUSG00000020447.6"; transcript_id "ENSMUSG00000020447.6_tx_61"; exon_id "chr11_6167707_6167833_-"; exonnum "15"; txlen "5818";
chr11	ENSEMBL_gcm37	exon	6167707	6167833	0.0439674125839118	-	.	gene_id "ENSMUSG00000020447.6"; transcript_id "ENSMUSG00000020447.6_tx_62"; exon_id "chr11_6167707_6167833_-"; exonnum "15"; txlen "4857";
chr11	ENSEMBL_gcm37	exon	6167707	6167833	0.0429518908809718	-	.	gene_id "ENSMUSG00000020447.6"; transcript_id "ENSMUSG00000020447.6_tx_63"; exon_id "chr11_6167707_6167833_-"; exonnum "16"; txlen "4864";
chr11	ENSEMBL_gcm37	exon	6167707	6167833	0.0406584891939003	-	.	gene_id "ENSMUSG00000020447.6"; transcript_id "ENSMUSG00000020447.6_tx_64"; exon_id "chr11_6167707_6167833_-"; exonnum "15"; txlen "5815";
chr11	ENSEMBL_gcm37	exon	6167707	6167833	0.0398624853635818	-	.	gene_id "ENSMUSG00000020447.6"; transcript_id "ENSMUSG00000020447.6_tx_65"; exon_id "chr11_6167707_6167833_-"; exonnum "17"; txlen "5047";
chr11	ENSEMBL_gcm37	exon	6167707	6167833	0.0397251748632551	-	.	gene_id "ENSMUSG00000020447.6"; transcript_id "ENSMUSG00000020447.6_tx_66"; exon_id "chr11_6167707_6167833_-"; exonnum "15"; txlen "5900";
chr11	ENSEMBL_gcm37	exon	6167707	6167833	0.0394789861263268	-	.	gene_id "ENSMUSG00000020447.6"; transcript_id "ENSMUSG00000020447.6_tx_67"; exon_id "chr11_6167707_6167833_-"; exonnum "15"; txlen "4775";
chr11	ENSEMBL_gcm37	exon	6167707	6167833	0.0351515836788979	-	.	gene_id "ENSMUSG00000020447.6"; transcript_id "ENSMUSG00000020447.6_tx_68"; exon_id "chr11_6167707_6167833_-"; exonnum "13"; txlen "4549";
chr11	ENSEMBL_gcm37	exon	6167707	6167833	0.0336549809767335	-	.	gene_id "ENSMUSG00000020447.6"; transcript_id "ENSMUSG00000020447.6_tx_69"; exon_id "chr11_6167707_6167833_-"; exonnum "17"; txlen "6090";
chr11	ENSEMBL_gcm37	exon	6167707	6167833	0.792754895130853	-	.	gene_id "ENSMUSG00000020447.6"; transcript_id "ENSMUSG00000020447.6_tx_7"; exon_id "chr11_6167707_6167833_-"; exonnum "13"; txlen "4499";
chr11	ENSEMBL_gcm37	exon	6167707	6167833	0.0284539167353353	-	.	gene_id "ENSMUSG00000020447.6"; transcript_id "ENSMUSG00000020447.6_tx_71"; exon_id "chr11_6167707_6167833_-"; exonnum "16"; txlen "4867";
chr11	ENSEMBL_gcm37	exon	6167707	6167833	0.792754895130853	-	.	gene_id "ENSMUSG00000020447.6"; transcript_id "ENSMUSG00000020447.6_tx_8"; exon_id "chr11_6167707_6167833_-"; exonnum "14"; txlen "4594";
chr11	ENSEMBL_gcm37	exon	6167707	6167833	0.738600581578863	-	.	gene_id "ENSMUSG00000020447.6"; transcript_id "ENSMUSG00000020447.6_tx_9"; exon_id "chr11_6167707_6167833_-"; exonnum "14"; txlen "4597";
chr11	HAVANA	exon	6168234	6168361	0	-	.	gene_id "ENSMUSG00000020447.6"; transcript_id "ENSMUST00000004505.3"; gene_type "protein_coding"; gene_name "Npc1l1"; transcript_type "protein_coding"; transcript_name "Npc1l1-201"; exon_number 12; exon_id "ENSMUSE00000488533.2"; level 2; protein_id "ENSMUSP00000004505.3"; transcript_support_level "1"; mgi_id "MGI:2685089"; tag "basic"; tag "Ensembl_canonical"; tag "GENCODE_Primary"; tag "appris_principal_1"; tag "CCDS"; ccdsid "CCDS24413.1"; havana_gene "OTTMUSG00000000776.1"; havana_transcript "OTTMUST00000001518.1";
chr11	HAVANA	CDS	6168234	6168361	0	-	1	gene_id "ENSMUSG00000020447.6"; transcript_id "ENSMUST00000004505.3"; gene_type "protein_coding"; gene_name "Npc1l1"; transcript_type "protein_coding"; transcript_name "Npc1l1-201"; exon_number 12; exon_id "ENSMUSE00000488533.2"; level 2; protein_id "ENSMUSP00000004505.3"; transcript_support_level "1"; mgi_id "MGI:2685089"; tag "basic"; tag "Ensembl_canonical"; tag "GENCODE_Primary"; tag "appris_principal_1"; tag "CCDS"; ccdsid "CCDS24413.1"; havana_gene "OTTMUSG00000000776.1"; havana_transcript "OTTMUST00000001518.1";
chr11	ENSEMBL_gcm37	exon	6168234	6168361	4.47320547910274	-	.	gene_id "ENSMUSG00000020447.6"; transcript_id "ENSMUSG00000020447.6_tx_1"; exon_id "chr11_6168234_6168361_-"; exonnum "13"; txlen "4589";
chr11	ENSEMBL_gcm37	exon	6168234	6168361	0.425553516231854	-	.	gene_id "ENSMUSG00000020447.6"; transcript_id "ENSMUSG00000020447.6_tx_10"; exon_id "chr11_6168234_6168361_-"; exonnum "14"; txlen "5727";
chr11	ENSEMBL_gcm37	exon	6168234	6168361	0.385904426764869	-	.	gene_id "ENSMUSG00000020447.6"; transcript_id "ENSMUSG00000020447.6_tx_13"; exon_id "chr11_6168234_6168361_-"; exonnum "14"; txlen "5730";
chr11	ENSEMBL_gcm37	exon	6168234	6168361	0.34669264644051	-	.	gene_id "ENSMUSG00000020447.6"; transcript_id "ENSMUSG00000020447.6_tx_16"; exon_id "chr11_6168234_6168361_-"; exonnum "14"; txlen "5812";
chr11	ENSEMBL_gcm37	exon	6168234	6168361	0.164729163713328	-	.	gene_id "ENSMUSG00000020447.6"; transcript_id "ENSMUSG00000020447.6_tx_17"; exon_id "chr11_6168234_6168361_-"; exonnum "14"; txlen "4769";
chr11	ENSEMBL_gcm37	exon	6168234	6168361	0.118381919229575	-	.	gene_id "ENSMUSG00000020447.6"; transcript_id "ENSMUSG00000020447.6_tx_18"; exon_id "chr11_6168234_6168361_-"; exonnum "13"; txlen "4533";
chr11	ENSEMBL_gcm37	exon	6168234	6168361	0.118381919229575	-	.	gene_id "ENSMUSG00000020447.6"; transcript_id "ENSMUSG00000020447.6_tx_19"; exon_id "chr11_6168234_6168361_-"; exonnum "13"; txlen "5576";
chr11	ENSEMBL_gcm37	exon	6168234	6168361	1.77291427016172	-	.	gene_id "ENSMUSG00000020447.6"; transcript_id "ENSMUSG00000020447.6_tx_2"; exon_id "chr11_6168234_6168361_-"; exonnum "14"; txlen "4687";
chr11	ENSEMBL_gcm37	exon	6168234	6168361	0.0925988809892635	-	.	gene_id "ENSMUSG00000020447.6"; transcript_id "ENSMUSG00000020447.6_tx_23"; exon_id "chr11_6168234_6168361_-"; exonnum "16"; txlen "6002";
chr11	ENSEMBL_gcm37	exon	6168234	6168361	0.0900780272892583	-	.	gene_id "ENSMUSG00000020447.6"; transcript_id "ENSMUSG00000020447.6_tx_24"; exon_id "chr11_6168234_6168361_-"; exonnum "15"; txlen "5822";
chr11	ENSEMBL_gcm37	exon	6168234	6168361	0.0830108708588482	-	.	gene_id "ENSMUSG00000020447.6"; transcript_id "ENSMUSG00000020447.6_tx_25"; exon_id "chr11_6168234_6168361_-"; exonnum "16"; txlen "5999";
chr11	ENSEMBL_gcm37	exon	6168234	6168361	0.0824479166337057	-	.	gene_id "ENSMUSG00000020447.6"; transcript_id "ENSMUSG00000020447.6_tx_26"; exon_id "chr11_6168234_6168361_-"; exonnum "13"; txlen "4677";
chr11	ENSEMBL_gcm37	exon	6168234	6168361	0.0800916776435553	-	.	gene_id "ENSMUSG00000020447.6"; transcript_id "ENSMUSG00000020447.6_tx_27"; exon_id "chr11_6168234_6168361_-"; exonnum "15"; txlen "5819";
chr11	ENSEMBL_gcm37	exon	6168234	6168361	0.0789194340531919	-	.	gene_id "ENSMUSG00000020447.6"; transcript_id "ENSMUSG00000020447.6_tx_29"; exon_id "chr11_6168234_6168361_-"; exonnum "16"; txlen "4959";
chr11	ENSEMBL_gcm37	exon	6168234	6168361	1.61638080493535	-	.	gene_id "ENSMUSG00000020447.6"; transcript_id "ENSMUSG00000020447.6_tx_3"; exon_id "chr11_6168234_6168361_-"; exonnum "14"; txlen "4684";
chr11	ENSEMBL_gcm37	exon	6168234	6168361	0.0756667425264638	-	.	gene_id "ENSMUSG00000020447.6"; transcript_id "ENSMUSG00000020447.6_tx_30"; exon_id "chr11_6168234_6168361_-"; exonnum "15"; txlen "4779";
chr11	ENSEMBL_gcm37	exon	6168234	6168361	0.0748955067446418	-	.	gene_id "ENSMUSG00000020447.6"; transcript_id "ENSMUSG00000020447.6_tx_31"; exon_id "chr11_6168234_6168361_-"; exonnum "16"; txlen "4956";
chr11	ENSEMBL_gcm37	exon	6168234	6168361	0.0719763135293489	-	.	gene_id "ENSMUSG00000020447.6"; transcript_id "ENSMUSG00000020447.6_tx_32"; exon_id "chr11_6168234_6168361_-"; exonnum "15"; txlen "4776";
chr11	ENSEMBL_gcm37	exon	6168234	6168361	0.0678215864199148	-	.	gene_id "ENSMUSG00000020447.6"; transcript_id "ENSMUSG00000020447.6_tx_33"; exon_id "chr11_6168234_6168361_-"; exonnum "13"; txlen "5720";
chr11	ENSEMBL_gcm37	exon	6168234	6168361	0.0662935634641876	-	.	gene_id "ENSMUSG00000020447.6"; transcript_id "ENSMUSG00000020447.6_tx_35"; exon_id "chr11_6168234_6168361_-"; exonnum "15"; txlen "5910";
chr11	ENSEMBL_gcm37	exon	6168234	6168361	0.0602148627677868	-	.	gene_id "ENSMUSG00000020447.6"; transcript_id "ENSMUSG00000020447.6_tx_37"; exon_id "chr11_6168234_6168361_-"; exonnum "15"; txlen "5907";
chr11	ENSEMBL_gcm37	exon	6168234	6168361	0.0590756833051366	-	.	gene_id "ENSMUSG00000020447.6"; transcript_id "ENSMUSG00000020447.6_tx_38"; exon_id "chr11_6168234_6168361_-"; exonnum "15"; txlen "4867";
chr11	ENSEMBL_gcm37	exon	6168234	6168361	0.0580224788057037	-	.	gene_id "ENSMUSG00000020447.6"; transcript_id "ENSMUSG00000020447.6_tx_39"; exon_id "chr11_6168234_6168361_-"; exonnum "11"; txlen "5404";
chr11	ENSEMBL_gcm37	exon	6168234	6168361	1.5365636660322	-	.	gene_id "ENSMUSG00000020447.6"; transcript_id "ENSMUSG00000020447.6_tx_4"; exon_id "chr11_6168234_6168361_-"; exonnum "13"; txlen "5632";
chr11	ENSEMBL_gcm37	exon	6168234	6168361	0.0580224788057037	-	.	gene_id "ENSMUSG00000020447.6"; transcript_id "ENSMUSG00000020447.6_tx_40"; exon_id "chr11_6168234_6168361_-"; exonnum "11"; txlen "4361";
chr11	ENSEMBL_gcm37	exon	6168234	6168361	0.0580224788057037	-	.	gene_id "ENSMUSG00000020447.6"; transcript_id "ENSMUSG00000020447.6_tx_41"; exon_id "chr11_6168234_6168361_-"; exonnum "12"; txlen "5499";
chr11	ENSEMBL_gcm37	exon	6168234	6168361	0.0580224788057037	-	.	gene_id "ENSMUSG00000020447.6"; transcript_id "ENSMUSG00000020447.6_tx_42"; exon_id "chr11_6168234_6168361_-"; exonnum "12"; txlen "4456";
chr11	ENSEMBL_gcm37	exon	6168234	6168361	0.0541543135519901	-	.	gene_id "ENSMUSG00000020447.6"; transcript_id "ENSMUSG00000020447.6_tx_51"; exon_id "chr11_6168234_6168361_-"; exonnum "12"; txlen "5542";
chr11	ENSEMBL_gcm37	exon	6168234	6168361	0.0541543135519901	-	.	gene_id "ENSMUSG00000020447.6"; transcript_id "ENSMUSG00000020447.6_tx_54"; exon_id "chr11_6168234_6168361_-"; exonnum "13"; txlen "5637";
chr11	ENSEMBL_gcm37	exon	6168234	6168361	0.0442613503640262	-	.	gene_id "ENSMUSG00000020447.6"; transcript_id "ENSMUSG00000020447.6_tx_61"; exon_id "chr11_6168234_6168361_-"; exonnum "14"; txlen "5818";
chr11	ENSEMBL_gcm37	exon	6168234	6168361	0.0439674125839118	-	.	gene_id "ENSMUSG00000020447.6"; transcript_id "ENSMUSG00000020447.6_tx_62"; exon_id "chr11_6168234_6168361_-"; exonnum "14"; txlen "4857";
chr11	ENSEMBL_gcm37	exon	6168234	6168361	0.0429518908809718	-	.	gene_id "ENSMUSG00000020447.6"; transcript_id "ENSMUSG00000020447.6_tx_63"; exon_id "chr11_6168234_6168361_-"; exonnum "15"; txlen "4864";
chr11	ENSEMBL_gcm37	exon	6168234	6168361	0.0406584891939003	-	.	gene_id "ENSMUSG00000020447.6"; transcript_id "ENSMUSG00000020447.6_tx_64"; exon_id "chr11_6168234_6168361_-"; exonnum "14"; txlen "5815";
chr11	ENSEMBL_gcm37	exon	6168234	6168361	0.0398624853635818	-	.	gene_id "ENSMUSG00000020447.6"; transcript_id "ENSMUSG00000020447.6_tx_65"; exon_id "chr11_6168234_6168361_-"; exonnum "16"; txlen "5047";
chr11	ENSEMBL_gcm37	exon	6168234	6168361	0.0397251748632551	-	.	gene_id "ENSMUSG00000020447.6"; transcript_id "ENSMUSG00000020447.6_tx_66"; exon_id "chr11_6168234_6168361_-"; exonnum "14"; txlen "5900";
chr11	ENSEMBL_gcm37	exon	6168234	6168361	0.0394789861263268	-	.	gene_id "ENSMUSG00000020447.6"; transcript_id "ENSMUSG00000020447.6_tx_67"; exon_id "chr11_6168234_6168361_-"; exonnum "14"; txlen "4775";
chr11	ENSEMBL_gcm37	exon	6168234	6168361	0.0336549809767335	-	.	gene_id "ENSMUSG00000020447.6"; transcript_id "ENSMUSG00000020447.6_tx_69"; exon_id "chr11_6168234_6168361_-"; exonnum "16"; txlen "6090";
chr11	ENSEMBL_gcm37	exon	6168234	6168361	0.792754895130853	-	.	gene_id "ENSMUSG00000020447.6"; transcript_id "ENSMUSG00000020447.6_tx_7"; exon_id "chr11_6168234_6168361_-"; exonnum "12"; txlen "4499";
chr11	ENSEMBL_gcm37	exon	6168234	6168361	0.0284539167353353	-	.	gene_id "ENSMUSG00000020447.6"; transcript_id "ENSMUSG00000020447.6_tx_71"; exon_id "chr11_6168234_6168361_-"; exonnum "15"; txlen "4867";
chr11	ENSEMBL_gcm37	exon	6168234	6168361	0.792754895130853	-	.	gene_id "ENSMUSG00000020447.6"; transcript_id "ENSMUSG00000020447.6_tx_8"; exon_id "chr11_6168234_6168361_-"; exonnum "13"; txlen "4594";
chr11	ENSEMBL_gcm37	exon	6168234	6168361	0.738600581578863	-	.	gene_id "ENSMUSG00000020447.6"; transcript_id "ENSMUSG00000020447.6_tx_9"; exon_id "chr11_6168234_6168361_-"; exonnum "13"; txlen "4597";
chr11	HAVANA	exon	6168552	6168742	0	-	.	gene_id "ENSMUSG00000020447.6"; transcript_id "ENSMUST00000004505.3"; gene_type "protein_coding"; gene_name "Npc1l1"; transcript_type "protein_coding"; transcript_name "Npc1l1-201"; exon_number 11; exon_id "ENSMUSE00000104774.2"; level 2; protein_id "ENSMUSP00000004505.3"; transcript_support_level "1"; mgi_id "MGI:2685089"; tag "basic"; tag "Ensembl_canonical"; tag "GENCODE_Primary"; tag "appris_principal_1"; tag "CCDS"; ccdsid "CCDS24413.1"; havana_gene "OTTMUSG00000000776.1"; havana_transcript "OTTMUST00000001518.1";
chr11	HAVANA	CDS	6168552	6168742	0	-	0	gene_id "ENSMUSG00000020447.6"; transcript_id "ENSMUST00000004505.3"; gene_type "protein_coding"; gene_name "Npc1l1"; transcript_type "protein_coding"; transcript_name "Npc1l1-201"; exon_number 11; exon_id "ENSMUSE00000104774.2"; level 2; protein_id "ENSMUSP00000004505.3"; transcript_support_level "1"; mgi_id "MGI:2685089"; tag "basic"; tag "Ensembl_canonical"; tag "GENCODE_Primary"; tag "appris_principal_1"; tag "CCDS"; ccdsid "CCDS24413.1"; havana_gene "OTTMUSG00000000776.1"; havana_transcript "OTTMUST00000001518.1";
chr11	ENSEMBL_gcm37	exon	6168552	6168742	4.47320547910274	-	.	gene_id "ENSMUSG00000020447.6"; transcript_id "ENSMUSG00000020447.6_tx_1"; exon_id "chr11_6168552_6168742_-"; exonnum "12"; txlen "4589";
chr11	ENSEMBL_gcm37	exon	6168552	6168742	0.425553516231854	-	.	gene_id "ENSMUSG00000020447.6"; transcript_id "ENSMUSG00000020447.6_tx_10"; exon_id "chr11_6168552_6168742_-"; exonnum "13"; txlen "5727";
chr11	ENSEMBL_gcm37	exon	6168552	6168742	0.401174247130261	-	.	gene_id "ENSMUSG00000020447.6"; transcript_id "ENSMUSG00000020447.6_tx_11"; exon_id "chr11_6168552_6168742_-"; exonnum "13"; txlen "4556";
chr11	ENSEMBL_gcm37	exon	6168552	6168742	0.401174247130261	-	.	gene_id "ENSMUSG00000020447.6"; transcript_id "ENSMUSG00000020447.6_tx_12"; exon_id "chr11_6168552_6168742_-"; exonnum "13"; txlen "5599";
chr11	ENSEMBL_gcm37	exon	6168552	6168742	0.385904426764869	-	.	gene_id "ENSMUSG00000020447.6"; transcript_id "ENSMUSG00000020447.6_tx_13"; exon_id "chr11_6168552_6168742_-"; exonnum "13"; txlen "5730";
chr11	ENSEMBL_gcm37	exon	6168552	6168742	0.354338709863125	-	.	gene_id "ENSMUSG00000020447.6"; transcript_id "ENSMUSG00000020447.6_tx_14"; exon_id "chr11_6168552_6168742_-"; exonnum "13"; txlen "4559";
chr11	ENSEMBL_gcm37	exon	6168552	6168742	0.350213177720827	-	.	gene_id "ENSMUSG00000020447.6"; transcript_id "ENSMUSG00000020447.6_tx_15"; exon_id "chr11_6168552_6168742_-"; exonnum "13"; txlen "5602";
chr11	ENSEMBL_gcm37	exon	6168552	6168742	0.34669264644051	-	.	gene_id "ENSMUSG00000020447.6"; transcript_id "ENSMUSG00000020447.6_tx_16"; exon_id "chr11_6168552_6168742_-"; exonnum "13"; txlen "5812";
chr11	ENSEMBL_gcm37	exon	6168552	6168742	0.164729163713328	-	.	gene_id "ENSMUSG00000020447.6"; transcript_id "ENSMUSG00000020447.6_tx_17"; exon_id "chr11_6168552_6168742_-"; exonnum "13"; txlen "4769";
chr11	ENSEMBL_gcm37	exon	6168552	6168742	0.118381919229575	-	.	gene_id "ENSMUSG00000020447.6"; transcript_id "ENSMUSG00000020447.6_tx_18"; exon_id "chr11_6168552_6168742_-"; exonnum "12"; txlen "4533";
chr11	ENSEMBL_gcm37	exon	6168552	6168742	0.118381919229575	-	.	gene_id "ENSMUSG00000020447.6"; transcript_id "ENSMUSG00000020447.6_tx_19"; exon_id "chr11_6168552_6168742_-"; exonnum "12"; txlen "5576";
chr11	ENSEMBL_gcm37	exon	6168552	6168742	1.77291427016172	-	.	gene_id "ENSMUSG00000020447.6"; transcript_id "ENSMUSG00000020447.6_tx_2"; exon_id "chr11_6168552_6168742_-"; exonnum "13"; txlen "4687";
chr11	ENSEMBL_gcm37	exon	6168552	6168742	0.118381919229575	-	.	gene_id "ENSMUSG00000020447.6"; transcript_id "ENSMUSG00000020447.6_tx_20"; exon_id "chr11_6168552_6168742_-"; exonnum "12"; txlen "4405";
chr11	ENSEMBL_gcm37	exon	6168552	6168742	0.118381919229575	-	.	gene_id "ENSMUSG00000020447.6"; transcript_id "ENSMUSG00000020447.6_tx_21"; exon_id "chr11_6168552_6168742_-"; exonnum "12"; txlen "5448";
chr11	ENSEMBL_gcm37	exon	6168552	6168742	0.105117790848232	-	.	gene_id "ENSMUSG00000020447.6"; transcript_id "ENSMUSG00000020447.6_tx_22"; exon_id "chr11_6168552_6168742_-"; exonnum "12"; txlen "4334";
chr11	ENSEMBL_gcm37	exon	6168552	6168742	0.0925988809892635	-	.	gene_id "ENSMUSG00000020447.6"; transcript_id "ENSMUSG00000020447.6_tx_23"; exon_id "chr11_6168552_6168742_-"; exonnum "15"; txlen "6002";
chr11	ENSEMBL_gcm37	exon	6168552	6168742	0.0900780272892583	-	.	gene_id "ENSMUSG00000020447.6"; transcript_id "ENSMUSG00000020447.6_tx_24"; exon_id "chr11_6168552_6168742_-"; exonnum "14"; txlen "5822";
chr11	ENSEMBL_gcm37	exon	6168552	6168742	0.0830108708588482	-	.	gene_id "ENSMUSG00000020447.6"; transcript_id "ENSMUSG00000020447.6_tx_25"; exon_id "chr11_6168552_6168742_-"; exonnum "15"; txlen "5999";
chr11	ENSEMBL_gcm37	exon	6168552	6168742	0.0824479166337057	-	.	gene_id "ENSMUSG00000020447.6"; transcript_id "ENSMUSG00000020447.6_tx_26"; exon_id "chr11_6168552_6168742_-"; exonnum "12"; txlen "4677";
chr11	ENSEMBL_gcm37	exon	6168552	6168742	0.0800916776435553	-	.	gene_id "ENSMUSG00000020447.6"; transcript_id "ENSMUSG00000020447.6_tx_27"; exon_id "chr11_6168552_6168742_-"; exonnum "14"; txlen "5819";
chr11	ENSEMBL_gcm37	exon	6168552	6168742	0.0792344677494075	-	.	gene_id "ENSMUSG00000020447.6"; transcript_id "ENSMUSG00000020447.6_tx_28"; exon_id "chr11_6168552_6168742_-"; exonnum "12"; txlen "5377";
chr11	ENSEMBL_gcm37	exon	6168552	6168742	0.0789194340531919	-	.	gene_id "ENSMUSG00000020447.6"; transcript_id "ENSMUSG00000020447.6_tx_29"; exon_id "chr11_6168552_6168742_-"; exonnum "15"; txlen "4959";
chr11	ENSEMBL_gcm37	exon	6168552	6168742	1.61638080493535	-	.	gene_id "ENSMUSG00000020447.6"; transcript_id "ENSMUSG00000020447.6_tx_3"; exon_id "chr11_6168552_6168742_-"; exonnum "13"; txlen "4684";
chr11	ENSEMBL_gcm37	exon	6168552	6168742	0.0756667425264638	-	.	gene_id "ENSMUSG00000020447.6"; transcript_id "ENSMUSG00000020447.6_tx_30"; exon_id "chr11_6168552_6168742_-"; exonnum "14"; txlen "4779";
chr11	ENSEMBL_gcm37	exon	6168552	6168742	0.0748955067446418	-	.	gene_id "ENSMUSG00000020447.6"; transcript_id "ENSMUSG00000020447.6_tx_31"; exon_id "chr11_6168552_6168742_-"; exonnum "15"; txlen "4956";
chr11	ENSEMBL_gcm37	exon	6168552	6168742	0.0719763135293489	-	.	gene_id "ENSMUSG00000020447.6"; transcript_id "ENSMUSG00000020447.6_tx_32"; exon_id "chr11_6168552_6168742_-"; exonnum "14"; txlen "4776";
chr11	ENSEMBL_gcm37	exon	6168552	6168742	0.0678215864199148	-	.	gene_id "ENSMUSG00000020447.6"; transcript_id "ENSMUSG00000020447.6_tx_33"; exon_id "chr11_6168552_6168742_-"; exonnum "12"; txlen "5720";
chr11	ENSEMBL_gcm37	exon	6168552	6168742	0.0665564369557436	-	.	gene_id "ENSMUSG00000020447.6"; transcript_id "ENSMUSG00000020447.6_tx_34"; exon_id "chr11_6168552_6168742_-"; exonnum "13"; txlen "4429";
chr11	ENSEMBL_gcm37	exon	6168552	6168742	0.0662935634641876	-	.	gene_id "ENSMUSG00000020447.6"; transcript_id "ENSMUSG00000020447.6_tx_35"; exon_id "chr11_6168552_6168742_-"; exonnum "14"; txlen "5910";
chr11	ENSEMBL_gcm37	exon	6168552	6168742	0.0657588093131308	-	.	gene_id "ENSMUSG00000020447.6"; transcript_id "ENSMUSG00000020447.6_tx_36"; exon_id "chr11_6168552_6168742_-"; exonnum "13"; txlen "5472";
chr11	ENSEMBL_gcm37	exon	6168552	6168742	0.0602148627677868	-	.	gene_id "ENSMUSG00000020447.6"; transcript_id "ENSMUSG00000020447.6_tx_37"; exon_id "chr11_6168552_6168742_-"; exonnum "14"; txlen "5907";
chr11	ENSEMBL_gcm37	exon	6168552	6168742	0.0590756833051366	-	.	gene_id "ENSMUSG00000020447.6"; transcript_id "ENSMUSG00000020447.6_tx_38"; exon_id "chr11_6168552_6168742_-"; exonnum "14"; txlen "4867";
chr11	ENSEMBL_gcm37	exon	6168552	6168742	0.0580224788057037	-	.	gene_id "ENSMUSG00000020447.6"; transcript_id "ENSMUSG00000020447.6_tx_39"; exon_id "chr11_6168552_6168742_-"; exonnum "10"; txlen "5404";
chr11	ENSEMBL_gcm37	exon	6168552	6168742	1.5365636660322	-	.	gene_id "ENSMUSG00000020447.6"; transcript_id "ENSMUSG00000020447.6_tx_4"; exon_id "chr11_6168552_6168742_-"; exonnum "12"; txlen "5632";
chr11	ENSEMBL_gcm37	exon	6168552	6168742	0.0580224788057037	-	.	gene_id "ENSMUSG00000020447.6"; transcript_id "ENSMUSG00000020447.6_tx_40"; exon_id "chr11_6168552_6168742_-"; exonnum "10"; txlen "4361";
chr11	ENSEMBL_gcm37	exon	6168552	6168742	0.0580224788057037	-	.	gene_id "ENSMUSG00000020447.6"; transcript_id "ENSMUSG00000020447.6_tx_41"; exon_id "chr11_6168552_6168742_-"; exonnum "11"; txlen "5499";
chr11	ENSEMBL_gcm37	exon	6168552	6168742	0.0580224788057037	-	.	gene_id "ENSMUSG00000020447.6"; transcript_id "ENSMUSG00000020447.6_tx_42"; exon_id "chr11_6168552_6168742_-"; exonnum "11"; txlen "4456";
chr11	ENSEMBL_gcm37	exon	6168552	6168742	0.0580224788057037	-	.	gene_id "ENSMUSG00000020447.6"; transcript_id "ENSMUSG00000020447.6_tx_43"; exon_id "chr11_6168552_6168742_-"; exonnum "10"; txlen "5276";
chr11	ENSEMBL_gcm37	exon	6168552	6168742	0.0580224788057037	-	.	gene_id "ENSMUSG00000020447.6"; transcript_id "ENSMUSG00000020447.6_tx_44"; exon_id "chr11_6168552_6168742_-"; exonnum "10"; txlen "4233";
chr11	ENSEMBL_gcm37	exon	6168552	6168742	0.0580224788057037	-	.	gene_id "ENSMUSG00000020447.6"; transcript_id "ENSMUSG00000020447.6_tx_45"; exon_id "chr11_6168552_6168742_-"; exonnum "10"; txlen "5149";
chr11	ENSEMBL_gcm37	exon	6168552	6168742	0.0580224788057037	-	.	gene_id "ENSMUSG00000020447.6"; transcript_id "ENSMUSG00000020447.6_tx_46"; exon_id "chr11_6168552_6168742_-"; exonnum "10"; txlen "4106";
chr11	ENSEMBL_gcm37	exon	6168552	6168742	0.0580224788057037	-	.	gene_id "ENSMUSG00000020447.6"; transcript_id "ENSMUSG00000020447.6_tx_47"; exon_id "chr11_6168552_6168742_-"; exonnum "11"; txlen "5371";
chr11	ENSEMBL_gcm37	exon	6168552	6168742	0.0580224788057037	-	.	gene_id "ENSMUSG00000020447.6"; transcript_id "ENSMUSG00000020447.6_tx_48"; exon_id "chr11_6168552_6168742_-"; exonnum "11"; txlen "4328";
chr11	ENSEMBL_gcm37	exon	6168552	6168742	0.0580224788057037	-	.	gene_id "ENSMUSG00000020447.6"; transcript_id "ENSMUSG00000020447.6_tx_49"; exon_id "chr11_6168552_6168742_-"; exonnum "11"; txlen "5244";
chr11	ENSEMBL_gcm37	exon	6168552	6168742	0.834443831506944	-	.	gene_id "ENSMUSG00000020447.6"; transcript_id "ENSMUSG00000020447.6_tx_5"; exon_id "chr11_6168552_6168742_-"; exonnum "12"; txlen "4461";
chr11	ENSEMBL_gcm37	exon	6168552	6168742	0.0580224788057037	-	.	gene_id "ENSMUSG00000020447.6"; transcript_id "ENSMUSG00000020447.6_tx_50"; exon_id "chr11_6168552_6168742_-"; exonnum "11"; txlen "4201";
chr11	ENSEMBL_gcm37	exon	6168552	6168742	0.0541543135519901	-	.	gene_id "ENSMUSG00000020447.6"; transcript_id "ENSMUSG00000020447.6_tx_51"; exon_id "chr11_6168552_6168742_-"; exonnum "11"; txlen "5542";
chr11	ENSEMBL_gcm37	exon	6168552	6168742	0.0541543135519901	-	.	gene_id "ENSMUSG00000020447.6"; transcript_id "ENSMUSG00000020447.6_tx_52"; exon_id "chr11_6168552_6168742_-"; exonnum "11"; txlen "5414";
chr11	ENSEMBL_gcm37	exon	6168552	6168742	0.0541543135519901	-	.	gene_id "ENSMUSG00000020447.6"; transcript_id "ENSMUSG00000020447.6_tx_53"; exon_id "chr11_6168552_6168742_-"; exonnum "11"; txlen "4371";
chr11	ENSEMBL_gcm37	exon	6168552	6168742	0.0541543135519901	-	.	gene_id "ENSMUSG00000020447.6"; transcript_id "ENSMUSG00000020447.6_tx_54"; exon_id "chr11_6168552_6168742_-"; exonnum "12"; txlen "5637";
chr11	ENSEMBL_gcm37	exon	6168552	6168742	0.0541543135519901	-	.	gene_id "ENSMUSG00000020447.6"; transcript_id "ENSMUSG00000020447.6_tx_55"; exon_id "chr11_6168552_6168742_-"; exonnum "11"; txlen "5287";
chr11	ENSEMBL_gcm37	exon	6168552	6168742	0.0541543135519901	-	.	gene_id "ENSMUSG00000020447.6"; transcript_id "ENSMUSG00000020447.6_tx_56"; exon_id "chr11_6168552_6168742_-"; exonnum "11"; txlen "4244";
chr11	ENSEMBL_gcm37	exon	6168552	6168742	0.0541543135519901	-	.	gene_id "ENSMUSG00000020447.6"; transcript_id "ENSMUSG00000020447.6_tx_57"; exon_id "chr11_6168552_6168742_-"; exonnum "12"; txlen "5509";
chr11	ENSEMBL_gcm37	exon	6168552	6168742	0.0541543135519901	-	.	gene_id "ENSMUSG00000020447.6"; transcript_id "ENSMUSG00000020447.6_tx_58"; exon_id "chr11_6168552_6168742_-"; exonnum "12"; txlen "4466";
chr11	ENSEMBL_gcm37	exon	6168552	6168742	0.0541543135519901	-	.	gene_id "ENSMUSG00000020447.6"; transcript_id "ENSMUSG00000020447.6_tx_59"; exon_id "chr11_6168552_6168742_-"; exonnum "12"; txlen "5382";
chr11	ENSEMBL_gcm37	exon	6168552	6168742	0.824930639082911	-	.	gene_id "ENSMUSG00000020447.6"; transcript_id "ENSMUSG00000020447.6_tx_6"; exon_id "chr11_6168552_6168742_-"; exonnum "12"; txlen "5504";
chr11	ENSEMBL_gcm37	exon	6168552	6168742	0.0541543135519901	-	.	gene_id "ENSMUSG00000020447.6"; transcript_id "ENSMUSG00000020447.6_tx_60"; exon_id "chr11_6168552_6168742_-"; exonnum "12"; txlen "4339";
chr11	ENSEMBL_gcm37	exon	6168552	6168742	0.0442613503640262	-	.	gene_id "ENSMUSG00000020447.6"; transcript_id "ENSMUSG00000020447.6_tx_61"; exon_id "chr11_6168552_6168742_-"; exonnum "13"; txlen "5818";
chr11	ENSEMBL_gcm37	exon	6168552	6168742	0.0439674125839118	-	.	gene_id "ENSMUSG00000020447.6"; transcript_id "ENSMUSG00000020447.6_tx_62"; exon_id "chr11_6168552_6168742_-"; exonnum "13"; txlen "4857";
chr11	ENSEMBL_gcm37	exon	6168552	6168742	0.0429518908809718	-	.	gene_id "ENSMUSG00000020447.6"; transcript_id "ENSMUSG00000020447.6_tx_63"; exon_id "chr11_6168552_6168742_-"; exonnum "14"; txlen "4864";
chr11	ENSEMBL_gcm37	exon	6168552	6168742	0.0406584891939003	-	.	gene_id "ENSMUSG00000020447.6"; transcript_id "ENSMUSG00000020447.6_tx_64"; exon_id "chr11_6168552_6168742_-"; exonnum "13"; txlen "5815";
chr11	ENSEMBL_gcm37	exon	6168552	6168742	0.0398624853635818	-	.	gene_id "ENSMUSG00000020447.6"; transcript_id "ENSMUSG00000020447.6_tx_65"; exon_id "chr11_6168552_6168742_-"; exonnum "15"; txlen "5047";
chr11	ENSEMBL_gcm37	exon	6168552	6168742	0.0397251748632551	-	.	gene_id "ENSMUSG00000020447.6"; transcript_id "ENSMUSG00000020447.6_tx_66"; exon_id "chr11_6168552_6168742_-"; exonnum "13"; txlen "5900";
chr11	ENSEMBL_gcm37	exon	6168552	6168742	0.0394789861263268	-	.	gene_id "ENSMUSG00000020447.6"; transcript_id "ENSMUSG00000020447.6_tx_67"; exon_id "chr11_6168552_6168742_-"; exonnum "13"; txlen "4775";
chr11	ENSEMBL_gcm37	exon	6168552	6168742	0.0351515836788979	-	.	gene_id "ENSMUSG00000020447.6"; transcript_id "ENSMUSG00000020447.6_tx_68"; exon_id "chr11_6168552_6168742_-"; exonnum "12"; txlen "4549";
chr11	ENSEMBL_gcm37	exon	6168552	6168742	0.0336549809767335	-	.	gene_id "ENSMUSG00000020447.6"; transcript_id "ENSMUSG00000020447.6_tx_69"; exon_id "chr11_6168552_6168742_-"; exonnum "15"; txlen "6090";
chr11	ENSEMBL_gcm37	exon	6168552	6168742	0.792754895130853	-	.	gene_id "ENSMUSG00000020447.6"; transcript_id "ENSMUSG00000020447.6_tx_7"; exon_id "chr11_6168552_6168742_-"; exonnum "11"; txlen "4499";
chr11	ENSEMBL_gcm37	exon	6168552	6168742	0.0287344905423101	-	.	gene_id "ENSMUSG00000020447.6"; transcript_id "ENSMUSG00000020447.6_tx_70"; exon_id "chr11_6168552_6168742_-"; exonnum "12"; txlen "4422";
chr11	ENSEMBL_gcm37	exon	6168552	6168742	0.0284539167353353	-	.	gene_id "ENSMUSG00000020447.6"; transcript_id "ENSMUSG00000020447.6_tx_71"; exon_id "chr11_6168552_6168742_-"; exonnum "14"; txlen "4867";
chr11	ENSEMBL_gcm37	exon	6168552	6168742	0.792754895130853	-	.	gene_id "ENSMUSG00000020447.6"; transcript_id "ENSMUSG00000020447.6_tx_8"; exon_id "chr11_6168552_6168742_-"; exonnum "12"; txlen "4594";
chr11	ENSEMBL_gcm37	exon	6168552	6168742	0.738600581578863	-	.	gene_id "ENSMUSG00000020447.6"; transcript_id "ENSMUSG00000020447.6_tx_9"; exon_id "chr11_6168552_6168742_-"; exonnum "12"; txlen "4597";
chr11	sragcm37_mid	exon	6170169	6170348	0.34669264644051	-	.	gene_id "ENSMUSG00000020447.6"; transcript_id "ENSMUSG00000020447.6_tx_16"; exon_id "chr11_6170169_6170348_-"; exonnum "12"; txlen "5812";
chr11	sragcm37_mid	exon	6170169	6170348	0.164729163713328	-	.	gene_id "ENSMUSG00000020447.6"; transcript_id "ENSMUSG00000020447.6_tx_17"; exon_id "chr11_6170169_6170348_-"; exonnum "12"; txlen "4769";
chr11	sragcm37_mid	exon	6170169	6170348	0.0925988809892635	-	.	gene_id "ENSMUSG00000020447.6"; transcript_id "ENSMUSG00000020447.6_tx_23"; exon_id "chr11_6170169_6170348_-"; exonnum "14"; txlen "6002";
chr11	sragcm37_mid	exon	6170169	6170348	0.0830108708588482	-	.	gene_id "ENSMUSG00000020447.6"; transcript_id "ENSMUSG00000020447.6_tx_25"; exon_id "chr11_6170169_6170348_-"; exonnum "14"; txlen "5999";
chr11	sragcm37_mid	exon	6170169	6170348	0.0789194340531919	-	.	gene_id "ENSMUSG00000020447.6"; transcript_id "ENSMUSG00000020447.6_tx_29"; exon_id "chr11_6170169_6170348_-"; exonnum "14"; txlen "4959";
chr11	sragcm37_mid	exon	6170169	6170348	0.0748955067446418	-	.	gene_id "ENSMUSG00000020447.6"; transcript_id "ENSMUSG00000020447.6_tx_31"; exon_id "chr11_6170169_6170348_-"; exonnum "14"; txlen "4956";
chr11	sragcm37_mid	exon	6170169	6170348	0.0439674125839118	-	.	gene_id "ENSMUSG00000020447.6"; transcript_id "ENSMUSG00000020447.6_tx_62"; exon_id "chr11_6170169_6170348_-"; exonnum "12"; txlen "4857";
chr11	sragcm37_mid	exon	6170169	6170348	0.0398624853635818	-	.	gene_id "ENSMUSG00000020447.6"; transcript_id "ENSMUSG00000020447.6_tx_65"; exon_id "chr11_6170169_6170348_-"; exonnum "14"; txlen "5047";
chr11	sragcm37_mid	exon	6170169	6170348	0.0397251748632551	-	.	gene_id "ENSMUSG00000020447.6"; transcript_id "ENSMUSG00000020447.6_tx_66"; exon_id "chr11_6170169_6170348_-"; exonnum "12"; txlen "5900";
chr11	sragcm37_mid	exon	6170169	6170348	0.0336549809767335	-	.	gene_id "ENSMUSG00000020447.6"; transcript_id "ENSMUSG00000020447.6_tx_69"; exon_id "chr11_6170169_6170348_-"; exonnum "14"; txlen "6090";
chr11	sragcm37_mid	exon	6170169	6170348	0.0284539167353353	-	.	gene_id "ENSMUSG00000020447.6"; transcript_id "ENSMUSG00000020447.6_tx_71"; exon_id "chr11_6170169_6170348_-"; exonnum "13"; txlen "4867";
chr11	HAVANA	exon	6171825	6171914	0	-	.	gene_id "ENSMUSG00000020447.6"; transcript_id "ENSMUST00000004505.3"; gene_type "protein_coding"; gene_name "Npc1l1"; transcript_type "protein_coding"; transcript_name "Npc1l1-201"; exon_number 10; exon_id "ENSMUSE00000104812.2"; level 2; protein_id "ENSMUSP00000004505.3"; transcript_support_level "1"; mgi_id "MGI:2685089"; tag "basic"; tag "Ensembl_canonical"; tag "GENCODE_Primary"; tag "appris_principal_1"; tag "CCDS"; ccdsid "CCDS24413.1"; havana_gene "OTTMUSG00000000776.1"; havana_transcript "OTTMUST00000001518.1";
chr11	HAVANA	CDS	6171825	6171914	0	-	0	gene_id "ENSMUSG00000020447.6"; transcript_id "ENSMUST00000004505.3"; gene_type "protein_coding"; gene_name "Npc1l1"; transcript_type "protein_coding"; transcript_name "Npc1l1-201"; exon_number 10; exon_id "ENSMUSE00000104812.2"; level 2; protein_id "ENSMUSP00000004505.3"; transcript_support_level "1"; mgi_id "MGI:2685089"; tag "basic"; tag "Ensembl_canonical"; tag "GENCODE_Primary"; tag "appris_principal_1"; tag "CCDS"; ccdsid "CCDS24413.1"; havana_gene "OTTMUSG00000000776.1"; havana_transcript "OTTMUST00000001518.1";
chr11	ENSEMBL_gcm37	exon	6171825	6171914	4.47320547910274	-	.	gene_id "ENSMUSG00000020447.6"; transcript_id "ENSMUSG00000020447.6_tx_1"; exon_id "chr11_6171825_6171914_-"; exonnum "11"; txlen "4589";
chr11	ENSEMBL_gcm37	exon	6171825	6171914	0.425553516231854	-	.	gene_id "ENSMUSG00000020447.6"; transcript_id "ENSMUSG00000020447.6_tx_10"; exon_id "chr11_6171825_6171914_-"; exonnum "12"; txlen "5727";
chr11	ENSEMBL_gcm37	exon	6171825	6171914	0.401174247130261	-	.	gene_id "ENSMUSG00000020447.6"; transcript_id "ENSMUSG00000020447.6_tx_11"; exon_id "chr11_6171825_6171914_-"; exonnum "12"; txlen "4556";
chr11	ENSEMBL_gcm37	exon	6171825	6171914	0.401174247130261	-	.	gene_id "ENSMUSG00000020447.6"; transcript_id "ENSMUSG00000020447.6_tx_12"; exon_id "chr11_6171825_6171914_-"; exonnum "12"; txlen "5599";
chr11	ENSEMBL_gcm37	exon	6171825	6171914	0.385904426764869	-	.	gene_id "ENSMUSG00000020447.6"; transcript_id "ENSMUSG00000020447.6_tx_13"; exon_id "chr11_6171825_6171914_-"; exonnum "12"; txlen "5730";
chr11	ENSEMBL_gcm37	exon	6171825	6171914	0.354338709863125	-	.	gene_id "ENSMUSG00000020447.6"; transcript_id "ENSMUSG00000020447.6_tx_14"; exon_id "chr11_6171825_6171914_-"; exonnum "12"; txlen "4559";
chr11	ENSEMBL_gcm37	exon	6171825	6171914	0.350213177720827	-	.	gene_id "ENSMUSG00000020447.6"; transcript_id "ENSMUSG00000020447.6_tx_15"; exon_id "chr11_6171825_6171914_-"; exonnum "12"; txlen "5602";
chr11	ENSEMBL_gcm37	exon	6171825	6171914	0.34669264644051	-	.	gene_id "ENSMUSG00000020447.6"; transcript_id "ENSMUSG00000020447.6_tx_16"; exon_id "chr11_6171825_6171914_-"; exonnum "11"; txlen "5812";
chr11	ENSEMBL_gcm37	exon	6171825	6171914	0.164729163713328	-	.	gene_id "ENSMUSG00000020447.6"; transcript_id "ENSMUSG00000020447.6_tx_17"; exon_id "chr11_6171825_6171914_-"; exonnum "11"; txlen "4769";
chr11	ENSEMBL_gcm37	exon	6171825	6171914	0.118381919229575	-	.	gene_id "ENSMUSG00000020447.6"; transcript_id "ENSMUSG00000020447.6_tx_18"; exon_id "chr11_6171825_6171914_-"; exonnum "11"; txlen "4533";
chr11	ENSEMBL_gcm37	exon	6171825	6171914	0.118381919229575	-	.	gene_id "ENSMUSG00000020447.6"; transcript_id "ENSMUSG00000020447.6_tx_19"; exon_id "chr11_6171825_6171914_-"; exonnum "11"; txlen "5576";
chr11	ENSEMBL_gcm37	exon	6171825	6171914	1.77291427016172	-	.	gene_id "ENSMUSG00000020447.6"; transcript_id "ENSMUSG00000020447.6_tx_2"; exon_id "chr11_6171825_6171914_-"; exonnum "12"; txlen "4687";
chr11	ENSEMBL_gcm37	exon	6171825	6171914	0.118381919229575	-	.	gene_id "ENSMUSG00000020447.6"; transcript_id "ENSMUSG00000020447.6_tx_20"; exon_id "chr11_6171825_6171914_-"; exonnum "11"; txlen "4405";
chr11	ENSEMBL_gcm37	exon	6171825	6171914	0.118381919229575	-	.	gene_id "ENSMUSG00000020447.6"; transcript_id "ENSMUSG00000020447.6_tx_21"; exon_id "chr11_6171825_6171914_-"; exonnum "11"; txlen "5448";
chr11	ENSEMBL_gcm37	exon	6171825	6171914	0.105117790848232	-	.	gene_id "ENSMUSG00000020447.6"; transcript_id "ENSMUSG00000020447.6_tx_22"; exon_id "chr11_6171825_6171914_-"; exonnum "11"; txlen "4334";
chr11	ENSEMBL_gcm37	exon	6171825	6171914	0.0925988809892635	-	.	gene_id "ENSMUSG00000020447.6"; transcript_id "ENSMUSG00000020447.6_tx_23"; exon_id "chr11_6171825_6171914_-"; exonnum "13"; txlen "6002";
chr11	ENSEMBL_gcm37	exon	6171825	6171914	0.0900780272892583	-	.	gene_id "ENSMUSG00000020447.6"; transcript_id "ENSMUSG00000020447.6_tx_24"; exon_id "chr11_6171825_6171914_-"; exonnum "13"; txlen "5822";
chr11	ENSEMBL_gcm37	exon	6171825	6171914	0.0830108708588482	-	.	gene_id "ENSMUSG00000020447.6"; transcript_id "ENSMUSG00000020447.6_tx_25"; exon_id "chr11_6171825_6171914_-"; exonnum "13"; txlen "5999";
chr11	ENSEMBL_gcm37	exon	6171825	6171914	0.0824479166337057	-	.	gene_id "ENSMUSG00000020447.6"; transcript_id "ENSMUSG00000020447.6_tx_26"; exon_id "chr11_6171825_6171914_-"; exonnum "11"; txlen "4677";
chr11	ENSEMBL_gcm37	exon	6171825	6171914	0.0800916776435553	-	.	gene_id "ENSMUSG00000020447.6"; transcript_id "ENSMUSG00000020447.6_tx_27"; exon_id "chr11_6171825_6171914_-"; exonnum "13"; txlen "5819";
chr11	ENSEMBL_gcm37	exon	6171825	6171914	0.0792344677494075	-	.	gene_id "ENSMUSG00000020447.6"; transcript_id "ENSMUSG00000020447.6_tx_28"; exon_id "chr11_6171825_6171914_-"; exonnum "11"; txlen "5377";
chr11	ENSEMBL_gcm37	exon	6171825	6171914	0.0789194340531919	-	.	gene_id "ENSMUSG00000020447.6"; transcript_id "ENSMUSG00000020447.6_tx_29"; exon_id "chr11_6171825_6171914_-"; exonnum "13"; txlen "4959";
chr11	ENSEMBL_gcm37	exon	6171825	6171914	1.61638080493535	-	.	gene_id "ENSMUSG00000020447.6"; transcript_id "ENSMUSG00000020447.6_tx_3"; exon_id "chr11_6171825_6171914_-"; exonnum "12"; txlen "4684";
chr11	ENSEMBL_gcm37	exon	6171825	6171914	0.0756667425264638	-	.	gene_id "ENSMUSG00000020447.6"; transcript_id "ENSMUSG00000020447.6_tx_30"; exon_id "chr11_6171825_6171914_-"; exonnum "13"; txlen "4779";
chr11	ENSEMBL_gcm37	exon	6171825	6171914	0.0748955067446418	-	.	gene_id "ENSMUSG00000020447.6"; transcript_id "ENSMUSG00000020447.6_tx_31"; exon_id "chr11_6171825_6171914_-"; exonnum "13"; txlen "4956";
chr11	ENSEMBL_gcm37	exon	6171825	6171914	0.0719763135293489	-	.	gene_id "ENSMUSG00000020447.6"; transcript_id "ENSMUSG00000020447.6_tx_32"; exon_id "chr11_6171825_6171914_-"; exonnum "13"; txlen "4776";
chr11	ENSEMBL_gcm37	exon	6171825	6171914	0.0678215864199148	-	.	gene_id "ENSMUSG00000020447.6"; transcript_id "ENSMUSG00000020447.6_tx_33"; exon_id "chr11_6171825_6171914_-"; exonnum "11"; txlen "5720";
chr11	ENSEMBL_gcm37	exon	6171825	6171914	0.0665564369557436	-	.	gene_id "ENSMUSG00000020447.6"; transcript_id "ENSMUSG00000020447.6_tx_34"; exon_id "chr11_6171825_6171914_-"; exonnum "12"; txlen "4429";
chr11	ENSEMBL_gcm37	exon	6171825	6171914	0.0662935634641876	-	.	gene_id "ENSMUSG00000020447.6"; transcript_id "ENSMUSG00000020447.6_tx_35"; exon_id "chr11_6171825_6171914_-"; exonnum "13"; txlen "5910";
chr11	ENSEMBL_gcm37	exon	6171825	6171914	0.0657588093131308	-	.	gene_id "ENSMUSG00000020447.6"; transcript_id "ENSMUSG00000020447.6_tx_36"; exon_id "chr11_6171825_6171914_-"; exonnum "12"; txlen "5472";
chr11	ENSEMBL_gcm37	exon	6171825	6171914	0.0602148627677868	-	.	gene_id "ENSMUSG00000020447.6"; transcript_id "ENSMUSG00000020447.6_tx_37"; exon_id "chr11_6171825_6171914_-"; exonnum "13"; txlen "5907";
chr11	ENSEMBL_gcm37	exon	6171825	6171914	0.0590756833051366	-	.	gene_id "ENSMUSG00000020447.6"; transcript_id "ENSMUSG00000020447.6_tx_38"; exon_id "chr11_6171825_6171914_-"; exonnum "13"; txlen "4867";
chr11	ENSEMBL_gcm37	exon	6171825	6171914	1.5365636660322	-	.	gene_id "ENSMUSG00000020447.6"; transcript_id "ENSMUSG00000020447.6_tx_4"; exon_id "chr11_6171825_6171914_-"; exonnum "11"; txlen "5632";
chr11	ENSEMBL_gcm37	exon	6171825	6171914	0.834443831506944	-	.	gene_id "ENSMUSG00000020447.6"; transcript_id "ENSMUSG00000020447.6_tx_5"; exon_id "chr11_6171825_6171914_-"; exonnum "11"; txlen "4461";
chr11	ENSEMBL_gcm37	exon	6171825	6171914	0.824930639082911	-	.	gene_id "ENSMUSG00000020447.6"; transcript_id "ENSMUSG00000020447.6_tx_6"; exon_id "chr11_6171825_6171914_-"; exonnum "11"; txlen "5504";
chr11	ENSEMBL_gcm37	exon	6171825	6171914	0.0442613503640262	-	.	gene_id "ENSMUSG00000020447.6"; transcript_id "ENSMUSG00000020447.6_tx_61"; exon_id "chr11_6171825_6171914_-"; exonnum "12"; txlen "5818";
chr11	ENSEMBL_gcm37	exon	6171825	6171914	0.0439674125839118	-	.	gene_id "ENSMUSG00000020447.6"; transcript_id "ENSMUSG00000020447.6_tx_62"; exon_id "chr11_6171825_6171914_-"; exonnum "11"; txlen "4857";
chr11	ENSEMBL_gcm37	exon	6171825	6171914	0.0429518908809718	-	.	gene_id "ENSMUSG00000020447.6"; transcript_id "ENSMUSG00000020447.6_tx_63"; exon_id "chr11_6171825_6171914_-"; exonnum "13"; txlen "4864";
chr11	ENSEMBL_gcm37	exon	6171825	6171914	0.0406584891939003	-	.	gene_id "ENSMUSG00000020447.6"; transcript_id "ENSMUSG00000020447.6_tx_64"; exon_id "chr11_6171825_6171914_-"; exonnum "12"; txlen "5815";
chr11	ENSEMBL_gcm37	exon	6171825	6171914	0.0398624853635818	-	.	gene_id "ENSMUSG00000020447.6"; transcript_id "ENSMUSG00000020447.6_tx_65"; exon_id "chr11_6171825_6171914_-"; exonnum "13"; txlen "5047";
chr11	ENSEMBL_gcm37	exon	6171825	6171914	0.0397251748632551	-	.	gene_id "ENSMUSG00000020447.6"; transcript_id "ENSMUSG00000020447.6_tx_66"; exon_id "chr11_6171825_6171914_-"; exonnum "11"; txlen "5900";
chr11	ENSEMBL_gcm37	exon	6171825	6171914	0.0394789861263268	-	.	gene_id "ENSMUSG00000020447.6"; transcript_id "ENSMUSG00000020447.6_tx_67"; exon_id "chr11_6171825_6171914_-"; exonnum "12"; txlen "4775";
chr11	ENSEMBL_gcm37	exon	6171825	6171914	0.0351515836788979	-	.	gene_id "ENSMUSG00000020447.6"; transcript_id "ENSMUSG00000020447.6_tx_68"; exon_id "chr11_6171825_6171914_-"; exonnum "11"; txlen "4549";
chr11	ENSEMBL_gcm37	exon	6171825	6171914	0.0336549809767335	-	.	gene_id "ENSMUSG00000020447.6"; transcript_id "ENSMUSG00000020447.6_tx_69"; exon_id "chr11_6171825_6171914_-"; exonnum "13"; txlen "6090";
chr11	ENSEMBL_gcm37	exon	6171825	6171914	0.0287344905423101	-	.	gene_id "ENSMUSG00000020447.6"; transcript_id "ENSMUSG00000020447.6_tx_70"; exon_id "chr11_6171825_6171914_-"; exonnum "11"; txlen "4422";
chr11	ENSEMBL_gcm37	exon	6171825	6171914	0.0284539167353353	-	.	gene_id "ENSMUSG00000020447.6"; transcript_id "ENSMUSG00000020447.6_tx_71"; exon_id "chr11_6171825_6171914_-"; exonnum "12"; txlen "4867";
chr11	HAVANA	exon	6172142	6172279	0	-	.	gene_id "ENSMUSG00000020447.6"; transcript_id "ENSMUST00000004505.3"; gene_type "protein_coding"; gene_name "Npc1l1"; transcript_type "protein_coding"; transcript_name "Npc1l1-201"; exon_number 9; exon_id "ENSMUSE00000104820.2"; level 2; protein_id "ENSMUSP00000004505.3"; transcript_support_level "1"; mgi_id "MGI:2685089"; tag "basic"; tag "Ensembl_canonical"; tag "GENCODE_Primary"; tag "appris_principal_1"; tag "CCDS"; ccdsid "CCDS24413.1"; havana_gene "OTTMUSG00000000776.1"; havana_transcript "OTTMUST00000001518.1";
chr11	HAVANA	CDS	6172142	6172279	0	-	0	gene_id "ENSMUSG00000020447.6"; transcript_id "ENSMUST00000004505.3"; gene_type "protein_coding"; gene_name "Npc1l1"; transcript_type "protein_coding"; transcript_name "Npc1l1-201"; exon_number 9; exon_id "ENSMUSE00000104820.2"; level 2; protein_id "ENSMUSP00000004505.3"; transcript_support_level "1"; mgi_id "MGI:2685089"; tag "basic"; tag "Ensembl_canonical"; tag "GENCODE_Primary"; tag "appris_principal_1"; tag "CCDS"; ccdsid "CCDS24413.1"; havana_gene "OTTMUSG00000000776.1"; havana_transcript "OTTMUST00000001518.1";
chr11	ENSEMBL_gcm37	exon	6172142	6172279	4.47320547910274	-	.	gene_id "ENSMUSG00000020447.6"; transcript_id "ENSMUSG00000020447.6_tx_1"; exon_id "chr11_6172142_6172279_-"; exonnum "10"; txlen "4589";
chr11	ENSEMBL_gcm37	exon	6172142	6172279	0.425553516231854	-	.	gene_id "ENSMUSG00000020447.6"; transcript_id "ENSMUSG00000020447.6_tx_10"; exon_id "chr11_6172142_6172279_-"; exonnum "11"; txlen "5727";
chr11	ENSEMBL_gcm37	exon	6172142	6172279	0.401174247130261	-	.	gene_id "ENSMUSG00000020447.6"; transcript_id "ENSMUSG00000020447.6_tx_11"; exon_id "chr11_6172142_6172279_-"; exonnum "11"; txlen "4556";
chr11	ENSEMBL_gcm37	exon	6172142	6172279	0.401174247130261	-	.	gene_id "ENSMUSG00000020447.6"; transcript_id "ENSMUSG00000020447.6_tx_12"; exon_id "chr11_6172142_6172279_-"; exonnum "11"; txlen "5599";
chr11	ENSEMBL_gcm37	exon	6172142	6172279	0.385904426764869	-	.	gene_id "ENSMUSG00000020447.6"; transcript_id "ENSMUSG00000020447.6_tx_13"; exon_id "chr11_6172142_6172279_-"; exonnum "11"; txlen "5730";
chr11	ENSEMBL_gcm37	exon	6172142	6172279	0.354338709863125	-	.	gene_id "ENSMUSG00000020447.6"; transcript_id "ENSMUSG00000020447.6_tx_14"; exon_id "chr11_6172142_6172279_-"; exonnum "11"; txlen "4559";
chr11	ENSEMBL_gcm37	exon	6172142	6172279	0.350213177720827	-	.	gene_id "ENSMUSG00000020447.6"; transcript_id "ENSMUSG00000020447.6_tx_15"; exon_id "chr11_6172142_6172279_-"; exonnum "11"; txlen "5602";
chr11	ENSEMBL_gcm37	exon	6172142	6172279	0.34669264644051	-	.	gene_id "ENSMUSG00000020447.6"; transcript_id "ENSMUSG00000020447.6_tx_16"; exon_id "chr11_6172142_6172279_-"; exonnum "10"; txlen "5812";
chr11	ENSEMBL_gcm37	exon	6172142	6172279	0.164729163713328	-	.	gene_id "ENSMUSG00000020447.6"; transcript_id "ENSMUSG00000020447.6_tx_17"; exon_id "chr11_6172142_6172279_-"; exonnum "10"; txlen "4769";
chr11	ENSEMBL_gcm37	exon	6172142	6172279	0.118381919229575	-	.	gene_id "ENSMUSG00000020447.6"; transcript_id "ENSMUSG00000020447.6_tx_18"; exon_id "chr11_6172142_6172279_-"; exonnum "10"; txlen "4533";
chr11	ENSEMBL_gcm37	exon	6172142	6172279	0.118381919229575	-	.	gene_id "ENSMUSG00000020447.6"; transcript_id "ENSMUSG00000020447.6_tx_19"; exon_id "chr11_6172142_6172279_-"; exonnum "10"; txlen "5576";
chr11	ENSEMBL_gcm37	exon	6172142	6172279	1.77291427016172	-	.	gene_id "ENSMUSG00000020447.6"; transcript_id "ENSMUSG00000020447.6_tx_2"; exon_id "chr11_6172142_6172279_-"; exonnum "11"; txlen "4687";
chr11	ENSEMBL_gcm37	exon	6172142	6172279	0.118381919229575	-	.	gene_id "ENSMUSG00000020447.6"; transcript_id "ENSMUSG00000020447.6_tx_20"; exon_id "chr11_6172142_6172279_-"; exonnum "10"; txlen "4405";
chr11	ENSEMBL_gcm37	exon	6172142	6172279	0.118381919229575	-	.	gene_id "ENSMUSG00000020447.6"; transcript_id "ENSMUSG00000020447.6_tx_21"; exon_id "chr11_6172142_6172279_-"; exonnum "10"; txlen "5448";
chr11	ENSEMBL_gcm37	exon	6172142	6172279	0.105117790848232	-	.	gene_id "ENSMUSG00000020447.6"; transcript_id "ENSMUSG00000020447.6_tx_22"; exon_id "chr11_6172142_6172279_-"; exonnum "10"; txlen "4334";
chr11	ENSEMBL_gcm37	exon	6172142	6172279	0.0925988809892635	-	.	gene_id "ENSMUSG00000020447.6"; transcript_id "ENSMUSG00000020447.6_tx_23"; exon_id "chr11_6172142_6172279_-"; exonnum "12"; txlen "6002";
chr11	ENSEMBL_gcm37	exon	6172142	6172279	0.0900780272892583	-	.	gene_id "ENSMUSG00000020447.6"; transcript_id "ENSMUSG00000020447.6_tx_24"; exon_id "chr11_6172142_6172279_-"; exonnum "12"; txlen "5822";
chr11	ENSEMBL_gcm37	exon	6172142	6172279	0.0830108708588482	-	.	gene_id "ENSMUSG00000020447.6"; transcript_id "ENSMUSG00000020447.6_tx_25"; exon_id "chr11_6172142_6172279_-"; exonnum "12"; txlen "5999";
chr11	ENSEMBL_gcm37	exon	6172142	6172279	0.0824479166337057	-	.	gene_id "ENSMUSG00000020447.6"; transcript_id "ENSMUSG00000020447.6_tx_26"; exon_id "chr11_6172142_6172279_-"; exonnum "10"; txlen "4677";
chr11	ENSEMBL_gcm37	exon	6172142	6172279	0.0800916776435553	-	.	gene_id "ENSMUSG00000020447.6"; transcript_id "ENSMUSG00000020447.6_tx_27"; exon_id "chr11_6172142_6172279_-"; exonnum "12"; txlen "5819";
chr11	ENSEMBL_gcm37	exon	6172142	6172279	0.0792344677494075	-	.	gene_id "ENSMUSG00000020447.6"; transcript_id "ENSMUSG00000020447.6_tx_28"; exon_id "chr11_6172142_6172279_-"; exonnum "10"; txlen "5377";
chr11	ENSEMBL_gcm37	exon	6172142	6172279	0.0789194340531919	-	.	gene_id "ENSMUSG00000020447.6"; transcript_id "ENSMUSG00000020447.6_tx_29"; exon_id "chr11_6172142_6172279_-"; exonnum "12"; txlen "4959";
chr11	ENSEMBL_gcm37	exon	6172142	6172279	1.61638080493535	-	.	gene_id "ENSMUSG00000020447.6"; transcript_id "ENSMUSG00000020447.6_tx_3"; exon_id "chr11_6172142_6172279_-"; exonnum "11"; txlen "4684";
chr11	ENSEMBL_gcm37	exon	6172142	6172279	0.0756667425264638	-	.	gene_id "ENSMUSG00000020447.6"; transcript_id "ENSMUSG00000020447.6_tx_30"; exon_id "chr11_6172142_6172279_-"; exonnum "12"; txlen "4779";
chr11	ENSEMBL_gcm37	exon	6172142	6172279	0.0748955067446418	-	.	gene_id "ENSMUSG00000020447.6"; transcript_id "ENSMUSG00000020447.6_tx_31"; exon_id "chr11_6172142_6172279_-"; exonnum "12"; txlen "4956";
chr11	ENSEMBL_gcm37	exon	6172142	6172279	0.0719763135293489	-	.	gene_id "ENSMUSG00000020447.6"; transcript_id "ENSMUSG00000020447.6_tx_32"; exon_id "chr11_6172142_6172279_-"; exonnum "12"; txlen "4776";
chr11	ENSEMBL_gcm37	exon	6172142	6172279	0.0678215864199148	-	.	gene_id "ENSMUSG00000020447.6"; transcript_id "ENSMUSG00000020447.6_tx_33"; exon_id "chr11_6172142_6172279_-"; exonnum "10"; txlen "5720";
chr11	ENSEMBL_gcm37	exon	6172142	6172279	0.0665564369557436	-	.	gene_id "ENSMUSG00000020447.6"; transcript_id "ENSMUSG00000020447.6_tx_34"; exon_id "chr11_6172142_6172279_-"; exonnum "11"; txlen "4429";
chr11	ENSEMBL_gcm37	exon	6172142	6172279	0.0662935634641876	-	.	gene_id "ENSMUSG00000020447.6"; transcript_id "ENSMUSG00000020447.6_tx_35"; exon_id "chr11_6172142_6172279_-"; exonnum "12"; txlen "5910";
chr11	ENSEMBL_gcm37	exon	6172142	6172279	0.0657588093131308	-	.	gene_id "ENSMUSG00000020447.6"; transcript_id "ENSMUSG00000020447.6_tx_36"; exon_id "chr11_6172142_6172279_-"; exonnum "11"; txlen "5472";
chr11	ENSEMBL_gcm37	exon	6172142	6172279	0.0602148627677868	-	.	gene_id "ENSMUSG00000020447.6"; transcript_id "ENSMUSG00000020447.6_tx_37"; exon_id "chr11_6172142_6172279_-"; exonnum "12"; txlen "5907";
chr11	ENSEMBL_gcm37	exon	6172142	6172279	0.0590756833051366	-	.	gene_id "ENSMUSG00000020447.6"; transcript_id "ENSMUSG00000020447.6_tx_38"; exon_id "chr11_6172142_6172279_-"; exonnum "12"; txlen "4867";
chr11	ENSEMBL_gcm37	exon	6172142	6172279	1.5365636660322	-	.	gene_id "ENSMUSG00000020447.6"; transcript_id "ENSMUSG00000020447.6_tx_4"; exon_id "chr11_6172142_6172279_-"; exonnum "10"; txlen "5632";
chr11	ENSEMBL_gcm37	exon	6172142	6172279	0.834443831506944	-	.	gene_id "ENSMUSG00000020447.6"; transcript_id "ENSMUSG00000020447.6_tx_5"; exon_id "chr11_6172142_6172279_-"; exonnum "10"; txlen "4461";
chr11	ENSEMBL_gcm37	exon	6172142	6172279	0.0541543135519901	-	.	gene_id "ENSMUSG00000020447.6"; transcript_id "ENSMUSG00000020447.6_tx_51"; exon_id "chr11_6172142_6172279_-"; exonnum "10"; txlen "5542";
chr11	ENSEMBL_gcm37	exon	6172142	6172279	0.0541543135519901	-	.	gene_id "ENSMUSG00000020447.6"; transcript_id "ENSMUSG00000020447.6_tx_52"; exon_id "chr11_6172142_6172279_-"; exonnum "10"; txlen "5414";
chr11	ENSEMBL_gcm37	exon	6172142	6172279	0.0541543135519901	-	.	gene_id "ENSMUSG00000020447.6"; transcript_id "ENSMUSG00000020447.6_tx_53"; exon_id "chr11_6172142_6172279_-"; exonnum "10"; txlen "4371";
chr11	ENSEMBL_gcm37	exon	6172142	6172279	0.0541543135519901	-	.	gene_id "ENSMUSG00000020447.6"; transcript_id "ENSMUSG00000020447.6_tx_54"; exon_id "chr11_6172142_6172279_-"; exonnum "11"; txlen "5637";
chr11	ENSEMBL_gcm37	exon	6172142	6172279	0.0541543135519901	-	.	gene_id "ENSMUSG00000020447.6"; transcript_id "ENSMUSG00000020447.6_tx_55"; exon_id "chr11_6172142_6172279_-"; exonnum "10"; txlen "5287";
chr11	ENSEMBL_gcm37	exon	6172142	6172279	0.0541543135519901	-	.	gene_id "ENSMUSG00000020447.6"; transcript_id "ENSMUSG00000020447.6_tx_56"; exon_id "chr11_6172142_6172279_-"; exonnum "10"; txlen "4244";
chr11	ENSEMBL_gcm37	exon	6172142	6172279	0.0541543135519901	-	.	gene_id "ENSMUSG00000020447.6"; transcript_id "ENSMUSG00000020447.6_tx_57"; exon_id "chr11_6172142_6172279_-"; exonnum "11"; txlen "5509";
chr11	ENSEMBL_gcm37	exon	6172142	6172279	0.0541543135519901	-	.	gene_id "ENSMUSG00000020447.6"; transcript_id "ENSMUSG00000020447.6_tx_58"; exon_id "chr11_6172142_6172279_-"; exonnum "11"; txlen "4466";
chr11	ENSEMBL_gcm37	exon	6172142	6172279	0.0541543135519901	-	.	gene_id "ENSMUSG00000020447.6"; transcript_id "ENSMUSG00000020447.6_tx_59"; exon_id "chr11_6172142_6172279_-"; exonnum "11"; txlen "5382";
chr11	ENSEMBL_gcm37	exon	6172142	6172279	0.824930639082911	-	.	gene_id "ENSMUSG00000020447.6"; transcript_id "ENSMUSG00000020447.6_tx_6"; exon_id "chr11_6172142_6172279_-"; exonnum "10"; txlen "5504";
chr11	ENSEMBL_gcm37	exon	6172142	6172279	0.0541543135519901	-	.	gene_id "ENSMUSG00000020447.6"; transcript_id "ENSMUSG00000020447.6_tx_60"; exon_id "chr11_6172142_6172279_-"; exonnum "11"; txlen "4339";
chr11	ENSEMBL_gcm37	exon	6172142	6172279	0.0442613503640262	-	.	gene_id "ENSMUSG00000020447.6"; transcript_id "ENSMUSG00000020447.6_tx_61"; exon_id "chr11_6172142_6172279_-"; exonnum "11"; txlen "5818";
chr11	ENSEMBL_gcm37	exon	6172142	6172279	0.0439674125839118	-	.	gene_id "ENSMUSG00000020447.6"; transcript_id "ENSMUSG00000020447.6_tx_62"; exon_id "chr11_6172142_6172279_-"; exonnum "10"; txlen "4857";
chr11	ENSEMBL_gcm37	exon	6172142	6172279	0.0429518908809718	-	.	gene_id "ENSMUSG00000020447.6"; transcript_id "ENSMUSG00000020447.6_tx_63"; exon_id "chr11_6172142_6172279_-"; exonnum "12"; txlen "4864";
chr11	ENSEMBL_gcm37	exon	6172142	6172279	0.0406584891939003	-	.	gene_id "ENSMUSG00000020447.6"; transcript_id "ENSMUSG00000020447.6_tx_64"; exon_id "chr11_6172142_6172279_-"; exonnum "11"; txlen "5815";
chr11	ENSEMBL_gcm37	exon	6172142	6172279	0.0398624853635818	-	.	gene_id "ENSMUSG00000020447.6"; transcript_id "ENSMUSG00000020447.6_tx_65"; exon_id "chr11_6172142_6172279_-"; exonnum "12"; txlen "5047";
chr11	ENSEMBL_gcm37	exon	6172142	6172279	0.0397251748632551	-	.	gene_id "ENSMUSG00000020447.6"; transcript_id "ENSMUSG00000020447.6_tx_66"; exon_id "chr11_6172142_6172279_-"; exonnum "10"; txlen "5900";
chr11	ENSEMBL_gcm37	exon	6172142	6172279	0.0394789861263268	-	.	gene_id "ENSMUSG00000020447.6"; transcript_id "ENSMUSG00000020447.6_tx_67"; exon_id "chr11_6172142_6172279_-"; exonnum "11"; txlen "4775";
chr11	ENSEMBL_gcm37	exon	6172142	6172279	0.0351515836788979	-	.	gene_id "ENSMUSG00000020447.6"; transcript_id "ENSMUSG00000020447.6_tx_68"; exon_id "chr11_6172142_6172279_-"; exonnum "10"; txlen "4549";
chr11	ENSEMBL_gcm37	exon	6172142	6172279	0.0336549809767335	-	.	gene_id "ENSMUSG00000020447.6"; transcript_id "ENSMUSG00000020447.6_tx_69"; exon_id "chr11_6172142_6172279_-"; exonnum "12"; txlen "6090";
chr11	ENSEMBL_gcm37	exon	6172142	6172279	0.792754895130853	-	.	gene_id "ENSMUSG00000020447.6"; transcript_id "ENSMUSG00000020447.6_tx_7"; exon_id "chr11_6172142_6172279_-"; exonnum "10"; txlen "4499";
chr11	ENSEMBL_gcm37	exon	6172142	6172279	0.0287344905423101	-	.	gene_id "ENSMUSG00000020447.6"; transcript_id "ENSMUSG00000020447.6_tx_70"; exon_id "chr11_6172142_6172279_-"; exonnum "10"; txlen "4422";
chr11	ENSEMBL_gcm37	exon	6172142	6172279	0.0284539167353353	-	.	gene_id "ENSMUSG00000020447.6"; transcript_id "ENSMUSG00000020447.6_tx_71"; exon_id "chr11_6172142_6172279_-"; exonnum "11"; txlen "4867";
chr11	ENSEMBL_gcm37	exon	6172142	6172279	0.792754895130853	-	.	gene_id "ENSMUSG00000020447.6"; transcript_id "ENSMUSG00000020447.6_tx_8"; exon_id "chr11_6172142_6172279_-"; exonnum "11"; txlen "4594";
chr11	ENSEMBL_gcm37	exon	6172142	6172279	0.738600581578863	-	.	gene_id "ENSMUSG00000020447.6"; transcript_id "ENSMUSG00000020447.6_tx_9"; exon_id "chr11_6172142_6172279_-"; exonnum "11"; txlen "4597";
chr11	HAVANA	exon	6173029	6173156	0	-	.	gene_id "ENSMUSG00000020447.6"; transcript_id "ENSMUST00000004505.3"; gene_type "protein_coding"; gene_name "Npc1l1"; transcript_type "protein_coding"; transcript_name "Npc1l1-201"; exon_number 8; exon_id "ENSMUSE00000104808.2"; level 2; protein_id "ENSMUSP00000004505.3"; transcript_support_level "1"; mgi_id "MGI:2685089"; tag "basic"; tag "Ensembl_canonical"; tag "GENCODE_Primary"; tag "appris_principal_1"; tag "CCDS"; ccdsid "CCDS24413.1"; havana_gene "OTTMUSG00000000776.1"; havana_transcript "OTTMUST00000001518.1";
chr11	HAVANA	CDS	6173029	6173156	0	-	2	gene_id "ENSMUSG00000020447.6"; transcript_id "ENSMUST00000004505.3"; gene_type "protein_coding"; gene_name "Npc1l1"; transcript_type "protein_coding"; transcript_name "Npc1l1-201"; exon_number 8; exon_id "ENSMUSE00000104808.2"; level 2; protein_id "ENSMUSP00000004505.3"; transcript_support_level "1"; mgi_id "MGI:2685089"; tag "basic"; tag "Ensembl_canonical"; tag "GENCODE_Primary"; tag "appris_principal_1"; tag "CCDS"; ccdsid "CCDS24413.1"; havana_gene "OTTMUSG00000000776.1"; havana_transcript "OTTMUST00000001518.1";
chr11	ENSEMBL_gcm37	exon	6173029	6173156	4.47320547910274	-	.	gene_id "ENSMUSG00000020447.6"; transcript_id "ENSMUSG00000020447.6_tx_1"; exon_id "chr11_6173029_6173156_-"; exonnum "9"; txlen "4589";
chr11	ENSEMBL_gcm37	exon	6173029	6173156	0.425553516231854	-	.	gene_id "ENSMUSG00000020447.6"; transcript_id "ENSMUSG00000020447.6_tx_10"; exon_id "chr11_6173029_6173156_-"; exonnum "10"; txlen "5727";
chr11	ENSEMBL_gcm37	exon	6173029	6173156	0.401174247130261	-	.	gene_id "ENSMUSG00000020447.6"; transcript_id "ENSMUSG00000020447.6_tx_11"; exon_id "chr11_6173029_6173156_-"; exonnum "10"; txlen "4556";
chr11	ENSEMBL_gcm37	exon	6173029	6173156	0.401174247130261	-	.	gene_id "ENSMUSG00000020447.6"; transcript_id "ENSMUSG00000020447.6_tx_12"; exon_id "chr11_6173029_6173156_-"; exonnum "10"; txlen "5599";
chr11	ENSEMBL_gcm37	exon	6173029	6173156	0.385904426764869	-	.	gene_id "ENSMUSG00000020447.6"; transcript_id "ENSMUSG00000020447.6_tx_13"; exon_id "chr11_6173029_6173156_-"; exonnum "10"; txlen "5730";
chr11	ENSEMBL_gcm37	exon	6173029	6173156	0.354338709863125	-	.	gene_id "ENSMUSG00000020447.6"; transcript_id "ENSMUSG00000020447.6_tx_14"; exon_id "chr11_6173029_6173156_-"; exonnum "10"; txlen "4559";
chr11	ENSEMBL_gcm37	exon	6173029	6173156	0.350213177720827	-	.	gene_id "ENSMUSG00000020447.6"; transcript_id "ENSMUSG00000020447.6_tx_15"; exon_id "chr11_6173029_6173156_-"; exonnum "10"; txlen "5602";
chr11	ENSEMBL_gcm37	exon	6173029	6173156	0.34669264644051	-	.	gene_id "ENSMUSG00000020447.6"; transcript_id "ENSMUSG00000020447.6_tx_16"; exon_id "chr11_6173029_6173156_-"; exonnum "9"; txlen "5812";
chr11	ENSEMBL_gcm37	exon	6173029	6173156	0.164729163713328	-	.	gene_id "ENSMUSG00000020447.6"; transcript_id "ENSMUSG00000020447.6_tx_17"; exon_id "chr11_6173029_6173156_-"; exonnum "9"; txlen "4769";
chr11	ENSEMBL_gcm37	exon	6173029	6173156	0.118381919229575	-	.	gene_id "ENSMUSG00000020447.6"; transcript_id "ENSMUSG00000020447.6_tx_18"; exon_id "chr11_6173029_6173156_-"; exonnum "9"; txlen "4533";
chr11	ENSEMBL_gcm37	exon	6173029	6173156	0.118381919229575	-	.	gene_id "ENSMUSG00000020447.6"; transcript_id "ENSMUSG00000020447.6_tx_19"; exon_id "chr11_6173029_6173156_-"; exonnum "9"; txlen "5576";
chr11	ENSEMBL_gcm37	exon	6173029	6173156	1.77291427016172	-	.	gene_id "ENSMUSG00000020447.6"; transcript_id "ENSMUSG00000020447.6_tx_2"; exon_id "chr11_6173029_6173156_-"; exonnum "10"; txlen "4687";
chr11	ENSEMBL_gcm37	exon	6173029	6173156	0.118381919229575	-	.	gene_id "ENSMUSG00000020447.6"; transcript_id "ENSMUSG00000020447.6_tx_20"; exon_id "chr11_6173029_6173156_-"; exonnum "9"; txlen "4405";
chr11	ENSEMBL_gcm37	exon	6173029	6173156	0.118381919229575	-	.	gene_id "ENSMUSG00000020447.6"; transcript_id "ENSMUSG00000020447.6_tx_21"; exon_id "chr11_6173029_6173156_-"; exonnum "9"; txlen "5448";
chr11	ENSEMBL_gcm37	exon	6173029	6173156	0.105117790848232	-	.	gene_id "ENSMUSG00000020447.6"; transcript_id "ENSMUSG00000020447.6_tx_22"; exon_id "chr11_6173029_6173156_-"; exonnum "9"; txlen "4334";
chr11	ENSEMBL_gcm37	exon	6173029	6173156	0.0925988809892635	-	.	gene_id "ENSMUSG00000020447.6"; transcript_id "ENSMUSG00000020447.6_tx_23"; exon_id "chr11_6173029_6173156_-"; exonnum "11"; txlen "6002";
chr11	ENSEMBL_gcm37	exon	6173029	6173156	0.0900780272892583	-	.	gene_id "ENSMUSG00000020447.6"; transcript_id "ENSMUSG00000020447.6_tx_24"; exon_id "chr11_6173029_6173156_-"; exonnum "11"; txlen "5822";
chr11	ENSEMBL_gcm37	exon	6173029	6173156	0.0830108708588482	-	.	gene_id "ENSMUSG00000020447.6"; transcript_id "ENSMUSG00000020447.6_tx_25"; exon_id "chr11_6173029_6173156_-"; exonnum "11"; txlen "5999";
chr11	ENSEMBL_gcm37	exon	6173029	6173156	0.0824479166337057	-	.	gene_id "ENSMUSG00000020447.6"; transcript_id "ENSMUSG00000020447.6_tx_26"; exon_id "chr11_6173029_6173156_-"; exonnum "9"; txlen "4677";
chr11	ENSEMBL_gcm37	exon	6173029	6173156	0.0800916776435553	-	.	gene_id "ENSMUSG00000020447.6"; transcript_id "ENSMUSG00000020447.6_tx_27"; exon_id "chr11_6173029_6173156_-"; exonnum "11"; txlen "5819";
chr11	ENSEMBL_gcm37	exon	6173029	6173156	0.0792344677494075	-	.	gene_id "ENSMUSG00000020447.6"; transcript_id "ENSMUSG00000020447.6_tx_28"; exon_id "chr11_6173029_6173156_-"; exonnum "9"; txlen "5377";
chr11	ENSEMBL_gcm37	exon	6173029	6173156	0.0789194340531919	-	.	gene_id "ENSMUSG00000020447.6"; transcript_id "ENSMUSG00000020447.6_tx_29"; exon_id "chr11_6173029_6173156_-"; exonnum "11"; txlen "4959";
chr11	ENSEMBL_gcm37	exon	6173029	6173156	1.61638080493535	-	.	gene_id "ENSMUSG00000020447.6"; transcript_id "ENSMUSG00000020447.6_tx_3"; exon_id "chr11_6173029_6173156_-"; exonnum "10"; txlen "4684";
chr11	ENSEMBL_gcm37	exon	6173029	6173156	0.0756667425264638	-	.	gene_id "ENSMUSG00000020447.6"; transcript_id "ENSMUSG00000020447.6_tx_30"; exon_id "chr11_6173029_6173156_-"; exonnum "11"; txlen "4779";
chr11	ENSEMBL_gcm37	exon	6173029	6173156	0.0748955067446418	-	.	gene_id "ENSMUSG00000020447.6"; transcript_id "ENSMUSG00000020447.6_tx_31"; exon_id "chr11_6173029_6173156_-"; exonnum "11"; txlen "4956";
chr11	ENSEMBL_gcm37	exon	6173029	6173156	0.0719763135293489	-	.	gene_id "ENSMUSG00000020447.6"; transcript_id "ENSMUSG00000020447.6_tx_32"; exon_id "chr11_6173029_6173156_-"; exonnum "11"; txlen "4776";
chr11	ENSEMBL_gcm37	exon	6173029	6173156	0.0678215864199148	-	.	gene_id "ENSMUSG00000020447.6"; transcript_id "ENSMUSG00000020447.6_tx_33"; exon_id "chr11_6173029_6173156_-"; exonnum "9"; txlen "5720";
chr11	ENSEMBL_gcm37	exon	6173029	6173156	0.0665564369557436	-	.	gene_id "ENSMUSG00000020447.6"; transcript_id "ENSMUSG00000020447.6_tx_34"; exon_id "chr11_6173029_6173156_-"; exonnum "10"; txlen "4429";
chr11	ENSEMBL_gcm37	exon	6173029	6173156	0.0662935634641876	-	.	gene_id "ENSMUSG00000020447.6"; transcript_id "ENSMUSG00000020447.6_tx_35"; exon_id "chr11_6173029_6173156_-"; exonnum "11"; txlen "5910";
chr11	ENSEMBL_gcm37	exon	6173029	6173156	0.0657588093131308	-	.	gene_id "ENSMUSG00000020447.6"; transcript_id "ENSMUSG00000020447.6_tx_36"; exon_id "chr11_6173029_6173156_-"; exonnum "10"; txlen "5472";
chr11	ENSEMBL_gcm37	exon	6173029	6173156	0.0602148627677868	-	.	gene_id "ENSMUSG00000020447.6"; transcript_id "ENSMUSG00000020447.6_tx_37"; exon_id "chr11_6173029_6173156_-"; exonnum "11"; txlen "5907";
chr11	ENSEMBL_gcm37	exon	6173029	6173156	0.0590756833051366	-	.	gene_id "ENSMUSG00000020447.6"; transcript_id "ENSMUSG00000020447.6_tx_38"; exon_id "chr11_6173029_6173156_-"; exonnum "11"; txlen "4867";
chr11	ENSEMBL_gcm37	exon	6173029	6173156	0.0580224788057037	-	.	gene_id "ENSMUSG00000020447.6"; transcript_id "ENSMUSG00000020447.6_tx_39"; exon_id "chr11_6173029_6173156_-"; exonnum "9"; txlen "5404";
chr11	ENSEMBL_gcm37	exon	6173029	6173156	1.5365636660322	-	.	gene_id "ENSMUSG00000020447.6"; transcript_id "ENSMUSG00000020447.6_tx_4"; exon_id "chr11_6173029_6173156_-"; exonnum "9"; txlen "5632";
chr11	ENSEMBL_gcm37	exon	6173029	6173156	0.0580224788057037	-	.	gene_id "ENSMUSG00000020447.6"; transcript_id "ENSMUSG00000020447.6_tx_40"; exon_id "chr11_6173029_6173156_-"; exonnum "9"; txlen "4361";
chr11	ENSEMBL_gcm37	exon	6173029	6173156	0.0580224788057037	-	.	gene_id "ENSMUSG00000020447.6"; transcript_id "ENSMUSG00000020447.6_tx_41"; exon_id "chr11_6173029_6173156_-"; exonnum "10"; txlen "5499";
chr11	ENSEMBL_gcm37	exon	6173029	6173156	0.0580224788057037	-	.	gene_id "ENSMUSG00000020447.6"; transcript_id "ENSMUSG00000020447.6_tx_42"; exon_id "chr11_6173029_6173156_-"; exonnum "10"; txlen "4456";
chr11	ENSEMBL_gcm37	exon	6173029	6173156	0.0580224788057037	-	.	gene_id "ENSMUSG00000020447.6"; transcript_id "ENSMUSG00000020447.6_tx_43"; exon_id "chr11_6173029_6173156_-"; exonnum "9"; txlen "5276";
chr11	ENSEMBL_gcm37	exon	6173029	6173156	0.0580224788057037	-	.	gene_id "ENSMUSG00000020447.6"; transcript_id "ENSMUSG00000020447.6_tx_44"; exon_id "chr11_6173029_6173156_-"; exonnum "9"; txlen "4233";
chr11	ENSEMBL_gcm37	exon	6173029	6173156	0.0580224788057037	-	.	gene_id "ENSMUSG00000020447.6"; transcript_id "ENSMUSG00000020447.6_tx_45"; exon_id "chr11_6173029_6173156_-"; exonnum "9"; txlen "5149";
chr11	ENSEMBL_gcm37	exon	6173029	6173156	0.0580224788057037	-	.	gene_id "ENSMUSG00000020447.6"; transcript_id "ENSMUSG00000020447.6_tx_46"; exon_id "chr11_6173029_6173156_-"; exonnum "9"; txlen "4106";
chr11	ENSEMBL_gcm37	exon	6173029	6173156	0.0580224788057037	-	.	gene_id "ENSMUSG00000020447.6"; transcript_id "ENSMUSG00000020447.6_tx_47"; exon_id "chr11_6173029_6173156_-"; exonnum "10"; txlen "5371";
chr11	ENSEMBL_gcm37	exon	6173029	6173156	0.0580224788057037	-	.	gene_id "ENSMUSG00000020447.6"; transcript_id "ENSMUSG00000020447.6_tx_48"; exon_id "chr11_6173029_6173156_-"; exonnum "10"; txlen "4328";
chr11	ENSEMBL_gcm37	exon	6173029	6173156	0.0580224788057037	-	.	gene_id "ENSMUSG00000020447.6"; transcript_id "ENSMUSG00000020447.6_tx_49"; exon_id "chr11_6173029_6173156_-"; exonnum "10"; txlen "5244";
chr11	ENSEMBL_gcm37	exon	6173029	6173156	0.834443831506944	-	.	gene_id "ENSMUSG00000020447.6"; transcript_id "ENSMUSG00000020447.6_tx_5"; exon_id "chr11_6173029_6173156_-"; exonnum "9"; txlen "4461";
chr11	ENSEMBL_gcm37	exon	6173029	6173156	0.0580224788057037	-	.	gene_id "ENSMUSG00000020447.6"; transcript_id "ENSMUSG00000020447.6_tx_50"; exon_id "chr11_6173029_6173156_-"; exonnum "10"; txlen "4201";
chr11	ENSEMBL_gcm37	exon	6173029	6173156	0.0541543135519901	-	.	gene_id "ENSMUSG00000020447.6"; transcript_id "ENSMUSG00000020447.6_tx_51"; exon_id "chr11_6173029_6173156_-"; exonnum "9"; txlen "5542";
chr11	ENSEMBL_gcm37	exon	6173029	6173156	0.0541543135519901	-	.	gene_id "ENSMUSG00000020447.6"; transcript_id "ENSMUSG00000020447.6_tx_52"; exon_id "chr11_6173029_6173156_-"; exonnum "9"; txlen "5414";
chr11	ENSEMBL_gcm37	exon	6173029	6173156	0.0541543135519901	-	.	gene_id "ENSMUSG00000020447.6"; transcript_id "ENSMUSG00000020447.6_tx_53"; exon_id "chr11_6173029_6173156_-"; exonnum "9"; txlen "4371";
chr11	ENSEMBL_gcm37	exon	6173029	6173156	0.0541543135519901	-	.	gene_id "ENSMUSG00000020447.6"; transcript_id "ENSMUSG00000020447.6_tx_54"; exon_id "chr11_6173029_6173156_-"; exonnum "10"; txlen "5637";
chr11	ENSEMBL_gcm37	exon	6173029	6173156	0.0541543135519901	-	.	gene_id "ENSMUSG00000020447.6"; transcript_id "ENSMUSG00000020447.6_tx_55"; exon_id "chr11_6173029_6173156_-"; exonnum "9"; txlen "5287";
chr11	ENSEMBL_gcm37	exon	6173029	6173156	0.0541543135519901	-	.	gene_id "ENSMUSG00000020447.6"; transcript_id "ENSMUSG00000020447.6_tx_56"; exon_id "chr11_6173029_6173156_-"; exonnum "9"; txlen "4244";
chr11	ENSEMBL_gcm37	exon	6173029	6173156	0.0541543135519901	-	.	gene_id "ENSMUSG00000020447.6"; transcript_id "ENSMUSG00000020447.6_tx_57"; exon_id "chr11_6173029_6173156_-"; exonnum "10"; txlen "5509";
chr11	ENSEMBL_gcm37	exon	6173029	6173156	0.0541543135519901	-	.	gene_id "ENSMUSG00000020447.6"; transcript_id "ENSMUSG00000020447.6_tx_58"; exon_id "chr11_6173029_6173156_-"; exonnum "10"; txlen "4466";
chr11	ENSEMBL_gcm37	exon	6173029	6173156	0.0541543135519901	-	.	gene_id "ENSMUSG00000020447.6"; transcript_id "ENSMUSG00000020447.6_tx_59"; exon_id "chr11_6173029_6173156_-"; exonnum "10"; txlen "5382";
chr11	ENSEMBL_gcm37	exon	6173029	6173156	0.824930639082911	-	.	gene_id "ENSMUSG00000020447.6"; transcript_id "ENSMUSG00000020447.6_tx_6"; exon_id "chr11_6173029_6173156_-"; exonnum "9"; txlen "5504";
chr11	ENSEMBL_gcm37	exon	6173029	6173156	0.0541543135519901	-	.	gene_id "ENSMUSG00000020447.6"; transcript_id "ENSMUSG00000020447.6_tx_60"; exon_id "chr11_6173029_6173156_-"; exonnum "10"; txlen "4339";
chr11	ENSEMBL_gcm37	exon	6173029	6173156	0.0442613503640262	-	.	gene_id "ENSMUSG00000020447.6"; transcript_id "ENSMUSG00000020447.6_tx_61"; exon_id "chr11_6173029_6173156_-"; exonnum "10"; txlen "5818";
chr11	ENSEMBL_gcm37	exon	6173029	6173156	0.0439674125839118	-	.	gene_id "ENSMUSG00000020447.6"; transcript_id "ENSMUSG00000020447.6_tx_62"; exon_id "chr11_6173029_6173156_-"; exonnum "9"; txlen "4857";
chr11	ENSEMBL_gcm37	exon	6173029	6173156	0.0429518908809718	-	.	gene_id "ENSMUSG00000020447.6"; transcript_id "ENSMUSG00000020447.6_tx_63"; exon_id "chr11_6173029_6173156_-"; exonnum "11"; txlen "4864";
chr11	ENSEMBL_gcm37	exon	6173029	6173156	0.0406584891939003	-	.	gene_id "ENSMUSG00000020447.6"; transcript_id "ENSMUSG00000020447.6_tx_64"; exon_id "chr11_6173029_6173156_-"; exonnum "10"; txlen "5815";
chr11	ENSEMBL_gcm37	exon	6173029	6173156	0.0398624853635818	-	.	gene_id "ENSMUSG00000020447.6"; transcript_id "ENSMUSG00000020447.6_tx_65"; exon_id "chr11_6173029_6173156_-"; exonnum "11"; txlen "5047";
chr11	ENSEMBL_gcm37	exon	6173029	6173156	0.0397251748632551	-	.	gene_id "ENSMUSG00000020447.6"; transcript_id "ENSMUSG00000020447.6_tx_66"; exon_id "chr11_6173029_6173156_-"; exonnum "9"; txlen "5900";
chr11	ENSEMBL_gcm37	exon	6173029	6173156	0.0394789861263268	-	.	gene_id "ENSMUSG00000020447.6"; transcript_id "ENSMUSG00000020447.6_tx_67"; exon_id "chr11_6173029_6173156_-"; exonnum "10"; txlen "4775";
chr11	ENSEMBL_gcm37	exon	6173029	6173156	0.0351515836788979	-	.	gene_id "ENSMUSG00000020447.6"; transcript_id "ENSMUSG00000020447.6_tx_68"; exon_id "chr11_6173029_6173156_-"; exonnum "9"; txlen "4549";
chr11	ENSEMBL_gcm37	exon	6173029	6173156	0.0336549809767335	-	.	gene_id "ENSMUSG00000020447.6"; transcript_id "ENSMUSG00000020447.6_tx_69"; exon_id "chr11_6173029_6173156_-"; exonnum "11"; txlen "6090";
chr11	ENSEMBL_gcm37	exon	6173029	6173156	0.792754895130853	-	.	gene_id "ENSMUSG00000020447.6"; transcript_id "ENSMUSG00000020447.6_tx_7"; exon_id "chr11_6173029_6173156_-"; exonnum "9"; txlen "4499";
chr11	ENSEMBL_gcm37	exon	6173029	6173156	0.0287344905423101	-	.	gene_id "ENSMUSG00000020447.6"; transcript_id "ENSMUSG00000020447.6_tx_70"; exon_id "chr11_6173029_6173156_-"; exonnum "9"; txlen "4422";
chr11	ENSEMBL_gcm37	exon	6173029	6173156	0.0284539167353353	-	.	gene_id "ENSMUSG00000020447.6"; transcript_id "ENSMUSG00000020447.6_tx_71"; exon_id "chr11_6173029_6173156_-"; exonnum "10"; txlen "4867";
chr11	ENSEMBL_gcm37	exon	6173029	6173156	0.792754895130853	-	.	gene_id "ENSMUSG00000020447.6"; transcript_id "ENSMUSG00000020447.6_tx_8"; exon_id "chr11_6173029_6173156_-"; exonnum "10"; txlen "4594";
chr11	ENSEMBL_gcm37	exon	6173029	6173156	0.738600581578863	-	.	gene_id "ENSMUSG00000020447.6"; transcript_id "ENSMUSG00000020447.6_tx_9"; exon_id "chr11_6173029_6173156_-"; exonnum "10"; txlen "4597";
chr11	HAVANA	exon	6173321	6173435	0	-	.	gene_id "ENSMUSG00000020447.6"; transcript_id "ENSMUST00000004505.3"; gene_type "protein_coding"; gene_name "Npc1l1"; transcript_type "protein_coding"; transcript_name "Npc1l1-201"; exon_number 7; exon_id "ENSMUSE00000481511.2"; level 2; protein_id "ENSMUSP00000004505.3"; transcript_support_level "1"; mgi_id "MGI:2685089"; tag "basic"; tag "Ensembl_canonical"; tag "GENCODE_Primary"; tag "appris_principal_1"; tag "CCDS"; ccdsid "CCDS24413.1"; havana_gene "OTTMUSG00000000776.1"; havana_transcript "OTTMUST00000001518.1";
chr11	HAVANA	CDS	6173321	6173435	0	-	0	gene_id "ENSMUSG00000020447.6"; transcript_id "ENSMUST00000004505.3"; gene_type "protein_coding"; gene_name "Npc1l1"; transcript_type "protein_coding"; transcript_name "Npc1l1-201"; exon_number 7; exon_id "ENSMUSE00000481511.2"; level 2; protein_id "ENSMUSP00000004505.3"; transcript_support_level "1"; mgi_id "MGI:2685089"; tag "basic"; tag "Ensembl_canonical"; tag "GENCODE_Primary"; tag "appris_principal_1"; tag "CCDS"; ccdsid "CCDS24413.1"; havana_gene "OTTMUSG00000000776.1"; havana_transcript "OTTMUST00000001518.1";
chr11	ENSEMBL_gcm37	exon	6173321	6173435	4.47320547910274	-	.	gene_id "ENSMUSG00000020447.6"; transcript_id "ENSMUSG00000020447.6_tx_1"; exon_id "chr11_6173321_6173435_-"; exonnum "8"; txlen "4589";
chr11	ENSEMBL_gcm37	exon	6173321	6173435	0.425553516231854	-	.	gene_id "ENSMUSG00000020447.6"; transcript_id "ENSMUSG00000020447.6_tx_10"; exon_id "chr11_6173321_6173435_-"; exonnum "9"; txlen "5727";
chr11	ENSEMBL_gcm37	exon	6173321	6173435	0.401174247130261	-	.	gene_id "ENSMUSG00000020447.6"; transcript_id "ENSMUSG00000020447.6_tx_11"; exon_id "chr11_6173321_6173435_-"; exonnum "9"; txlen "4556";
chr11	ENSEMBL_gcm37	exon	6173321	6173435	0.401174247130261	-	.	gene_id "ENSMUSG00000020447.6"; transcript_id "ENSMUSG00000020447.6_tx_12"; exon_id "chr11_6173321_6173435_-"; exonnum "9"; txlen "5599";
chr11	ENSEMBL_gcm37	exon	6173321	6173435	0.385904426764869	-	.	gene_id "ENSMUSG00000020447.6"; transcript_id "ENSMUSG00000020447.6_tx_13"; exon_id "chr11_6173321_6173435_-"; exonnum "9"; txlen "5730";
chr11	ENSEMBL_gcm37	exon	6173321	6173435	0.354338709863125	-	.	gene_id "ENSMUSG00000020447.6"; transcript_id "ENSMUSG00000020447.6_tx_14"; exon_id "chr11_6173321_6173435_-"; exonnum "9"; txlen "4559";
chr11	ENSEMBL_gcm37	exon	6173321	6173435	0.350213177720827	-	.	gene_id "ENSMUSG00000020447.6"; transcript_id "ENSMUSG00000020447.6_tx_15"; exon_id "chr11_6173321_6173435_-"; exonnum "9"; txlen "5602";
chr11	ENSEMBL_gcm37	exon	6173321	6173435	0.34669264644051	-	.	gene_id "ENSMUSG00000020447.6"; transcript_id "ENSMUSG00000020447.6_tx_16"; exon_id "chr11_6173321_6173435_-"; exonnum "8"; txlen "5812";
chr11	ENSEMBL_gcm37	exon	6173321	6173435	0.164729163713328	-	.	gene_id "ENSMUSG00000020447.6"; transcript_id "ENSMUSG00000020447.6_tx_17"; exon_id "chr11_6173321_6173435_-"; exonnum "8"; txlen "4769";
chr11	ENSEMBL_gcm37	exon	6173321	6173435	0.118381919229575	-	.	gene_id "ENSMUSG00000020447.6"; transcript_id "ENSMUSG00000020447.6_tx_18"; exon_id "chr11_6173321_6173435_-"; exonnum "8"; txlen "4533";
chr11	ENSEMBL_gcm37	exon	6173321	6173435	0.118381919229575	-	.	gene_id "ENSMUSG00000020447.6"; transcript_id "ENSMUSG00000020447.6_tx_19"; exon_id "chr11_6173321_6173435_-"; exonnum "8"; txlen "5576";
chr11	ENSEMBL_gcm37	exon	6173321	6173435	1.77291427016172	-	.	gene_id "ENSMUSG00000020447.6"; transcript_id "ENSMUSG00000020447.6_tx_2"; exon_id "chr11_6173321_6173435_-"; exonnum "9"; txlen "4687";
chr11	ENSEMBL_gcm37	exon	6173321	6173435	0.118381919229575	-	.	gene_id "ENSMUSG00000020447.6"; transcript_id "ENSMUSG00000020447.6_tx_20"; exon_id "chr11_6173321_6173435_-"; exonnum "8"; txlen "4405";
chr11	ENSEMBL_gcm37	exon	6173321	6173435	0.118381919229575	-	.	gene_id "ENSMUSG00000020447.6"; transcript_id "ENSMUSG00000020447.6_tx_21"; exon_id "chr11_6173321_6173435_-"; exonnum "8"; txlen "5448";
chr11	ENSEMBL_gcm37	exon	6173321	6173435	0.105117790848232	-	.	gene_id "ENSMUSG00000020447.6"; transcript_id "ENSMUSG00000020447.6_tx_22"; exon_id "chr11_6173321_6173435_-"; exonnum "8"; txlen "4334";
chr11	ENSEMBL_gcm37	exon	6173321	6173435	0.0925988809892635	-	.	gene_id "ENSMUSG00000020447.6"; transcript_id "ENSMUSG00000020447.6_tx_23"; exon_id "chr11_6173321_6173435_-"; exonnum "10"; txlen "6002";
chr11	ENSEMBL_gcm37	exon	6173321	6173435	0.0900780272892583	-	.	gene_id "ENSMUSG00000020447.6"; transcript_id "ENSMUSG00000020447.6_tx_24"; exon_id "chr11_6173321_6173435_-"; exonnum "10"; txlen "5822";
chr11	ENSEMBL_gcm37	exon	6173321	6173435	0.0830108708588482	-	.	gene_id "ENSMUSG00000020447.6"; transcript_id "ENSMUSG00000020447.6_tx_25"; exon_id "chr11_6173321_6173435_-"; exonnum "10"; txlen "5999";
chr11	ENSEMBL_gcm37	exon	6173321	6173435	0.0824479166337057	-	.	gene_id "ENSMUSG00000020447.6"; transcript_id "ENSMUSG00000020447.6_tx_26"; exon_id "chr11_6173321_6173435_-"; exonnum "8"; txlen "4677";
chr11	ENSEMBL_gcm37	exon	6173321	6173435	0.0800916776435553	-	.	gene_id "ENSMUSG00000020447.6"; transcript_id "ENSMUSG00000020447.6_tx_27"; exon_id "chr11_6173321_6173435_-"; exonnum "10"; txlen "5819";
chr11	ENSEMBL_gcm37	exon	6173321	6173435	0.0792344677494075	-	.	gene_id "ENSMUSG00000020447.6"; transcript_id "ENSMUSG00000020447.6_tx_28"; exon_id "chr11_6173321_6173435_-"; exonnum "8"; txlen "5377";
chr11	ENSEMBL_gcm37	exon	6173321	6173435	0.0789194340531919	-	.	gene_id "ENSMUSG00000020447.6"; transcript_id "ENSMUSG00000020447.6_tx_29"; exon_id "chr11_6173321_6173435_-"; exonnum "10"; txlen "4959";
chr11	ENSEMBL_gcm37	exon	6173321	6173435	1.61638080493535	-	.	gene_id "ENSMUSG00000020447.6"; transcript_id "ENSMUSG00000020447.6_tx_3"; exon_id "chr11_6173321_6173435_-"; exonnum "9"; txlen "4684";
chr11	ENSEMBL_gcm37	exon	6173321	6173435	0.0756667425264638	-	.	gene_id "ENSMUSG00000020447.6"; transcript_id "ENSMUSG00000020447.6_tx_30"; exon_id "chr11_6173321_6173435_-"; exonnum "10"; txlen "4779";
chr11	ENSEMBL_gcm37	exon	6173321	6173435	0.0748955067446418	-	.	gene_id "ENSMUSG00000020447.6"; transcript_id "ENSMUSG00000020447.6_tx_31"; exon_id "chr11_6173321_6173435_-"; exonnum "10"; txlen "4956";
chr11	ENSEMBL_gcm37	exon	6173321	6173435	0.0719763135293489	-	.	gene_id "ENSMUSG00000020447.6"; transcript_id "ENSMUSG00000020447.6_tx_32"; exon_id "chr11_6173321_6173435_-"; exonnum "10"; txlen "4776";
chr11	ENSEMBL_gcm37	exon	6173321	6173435	0.0678215864199148	-	.	gene_id "ENSMUSG00000020447.6"; transcript_id "ENSMUSG00000020447.6_tx_33"; exon_id "chr11_6173321_6173435_-"; exonnum "8"; txlen "5720";
chr11	ENSEMBL_gcm37	exon	6173321	6173435	0.0665564369557436	-	.	gene_id "ENSMUSG00000020447.6"; transcript_id "ENSMUSG00000020447.6_tx_34"; exon_id "chr11_6173321_6173435_-"; exonnum "9"; txlen "4429";
chr11	ENSEMBL_gcm37	exon	6173321	6173435	0.0662935634641876	-	.	gene_id "ENSMUSG00000020447.6"; transcript_id "ENSMUSG00000020447.6_tx_35"; exon_id "chr11_6173321_6173435_-"; exonnum "10"; txlen "5910";
chr11	ENSEMBL_gcm37	exon	6173321	6173435	0.0657588093131308	-	.	gene_id "ENSMUSG00000020447.6"; transcript_id "ENSMUSG00000020447.6_tx_36"; exon_id "chr11_6173321_6173435_-"; exonnum "9"; txlen "5472";
chr11	ENSEMBL_gcm37	exon	6173321	6173435	0.0602148627677868	-	.	gene_id "ENSMUSG00000020447.6"; transcript_id "ENSMUSG00000020447.6_tx_37"; exon_id "chr11_6173321_6173435_-"; exonnum "10"; txlen "5907";
chr11	ENSEMBL_gcm37	exon	6173321	6173435	0.0590756833051366	-	.	gene_id "ENSMUSG00000020447.6"; transcript_id "ENSMUSG00000020447.6_tx_38"; exon_id "chr11_6173321_6173435_-"; exonnum "10"; txlen "4867";
chr11	ENSEMBL_gcm37	exon	6173321	6173435	0.0580224788057037	-	.	gene_id "ENSMUSG00000020447.6"; transcript_id "ENSMUSG00000020447.6_tx_39"; exon_id "chr11_6173321_6173435_-"; exonnum "8"; txlen "5404";
chr11	ENSEMBL_gcm37	exon	6173321	6173435	1.5365636660322	-	.	gene_id "ENSMUSG00000020447.6"; transcript_id "ENSMUSG00000020447.6_tx_4"; exon_id "chr11_6173321_6173435_-"; exonnum "8"; txlen "5632";
chr11	ENSEMBL_gcm37	exon	6173321	6173435	0.0580224788057037	-	.	gene_id "ENSMUSG00000020447.6"; transcript_id "ENSMUSG00000020447.6_tx_40"; exon_id "chr11_6173321_6173435_-"; exonnum "8"; txlen "4361";
chr11	ENSEMBL_gcm37	exon	6173321	6173435	0.0580224788057037	-	.	gene_id "ENSMUSG00000020447.6"; transcript_id "ENSMUSG00000020447.6_tx_41"; exon_id "chr11_6173321_6173435_-"; exonnum "9"; txlen "5499";
chr11	ENSEMBL_gcm37	exon	6173321	6173435	0.0580224788057037	-	.	gene_id "ENSMUSG00000020447.6"; transcript_id "ENSMUSG00000020447.6_tx_42"; exon_id "chr11_6173321_6173435_-"; exonnum "9"; txlen "4456";
chr11	ENSEMBL_gcm37	exon	6173321	6173435	0.0580224788057037	-	.	gene_id "ENSMUSG00000020447.6"; transcript_id "ENSMUSG00000020447.6_tx_43"; exon_id "chr11_6173321_6173435_-"; exonnum "8"; txlen "5276";
chr11	ENSEMBL_gcm37	exon	6173321	6173435	0.0580224788057037	-	.	gene_id "ENSMUSG00000020447.6"; transcript_id "ENSMUSG00000020447.6_tx_44"; exon_id "chr11_6173321_6173435_-"; exonnum "8"; txlen "4233";
chr11	ENSEMBL_gcm37	exon	6173321	6173435	0.0580224788057037	-	.	gene_id "ENSMUSG00000020447.6"; transcript_id "ENSMUSG00000020447.6_tx_45"; exon_id "chr11_6173321_6173435_-"; exonnum "8"; txlen "5149";
chr11	ENSEMBL_gcm37	exon	6173321	6173435	0.0580224788057037	-	.	gene_id "ENSMUSG00000020447.6"; transcript_id "ENSMUSG00000020447.6_tx_46"; exon_id "chr11_6173321_6173435_-"; exonnum "8"; txlen "4106";
chr11	ENSEMBL_gcm37	exon	6173321	6173435	0.0580224788057037	-	.	gene_id "ENSMUSG00000020447.6"; transcript_id "ENSMUSG00000020447.6_tx_47"; exon_id "chr11_6173321_6173435_-"; exonnum "9"; txlen "5371";
chr11	ENSEMBL_gcm37	exon	6173321	6173435	0.0580224788057037	-	.	gene_id "ENSMUSG00000020447.6"; transcript_id "ENSMUSG00000020447.6_tx_48"; exon_id "chr11_6173321_6173435_-"; exonnum "9"; txlen "4328";
chr11	ENSEMBL_gcm37	exon	6173321	6173435	0.0580224788057037	-	.	gene_id "ENSMUSG00000020447.6"; transcript_id "ENSMUSG00000020447.6_tx_49"; exon_id "chr11_6173321_6173435_-"; exonnum "9"; txlen "5244";
chr11	ENSEMBL_gcm37	exon	6173321	6173435	0.834443831506944	-	.	gene_id "ENSMUSG00000020447.6"; transcript_id "ENSMUSG00000020447.6_tx_5"; exon_id "chr11_6173321_6173435_-"; exonnum "8"; txlen "4461";
chr11	ENSEMBL_gcm37	exon	6173321	6173435	0.0580224788057037	-	.	gene_id "ENSMUSG00000020447.6"; transcript_id "ENSMUSG00000020447.6_tx_50"; exon_id "chr11_6173321_6173435_-"; exonnum "9"; txlen "4201";
chr11	ENSEMBL_gcm37	exon	6173321	6173435	0.0541543135519901	-	.	gene_id "ENSMUSG00000020447.6"; transcript_id "ENSMUSG00000020447.6_tx_51"; exon_id "chr11_6173321_6173435_-"; exonnum "8"; txlen "5542";
chr11	ENSEMBL_gcm37	exon	6173321	6173435	0.0541543135519901	-	.	gene_id "ENSMUSG00000020447.6"; transcript_id "ENSMUSG00000020447.6_tx_52"; exon_id "chr11_6173321_6173435_-"; exonnum "8"; txlen "5414";
chr11	ENSEMBL_gcm37	exon	6173321	6173435	0.0541543135519901	-	.	gene_id "ENSMUSG00000020447.6"; transcript_id "ENSMUSG00000020447.6_tx_53"; exon_id "chr11_6173321_6173435_-"; exonnum "8"; txlen "4371";
chr11	ENSEMBL_gcm37	exon	6173321	6173435	0.0541543135519901	-	.	gene_id "ENSMUSG00000020447.6"; transcript_id "ENSMUSG00000020447.6_tx_54"; exon_id "chr11_6173321_6173435_-"; exonnum "9"; txlen "5637";
chr11	ENSEMBL_gcm37	exon	6173321	6173435	0.0541543135519901	-	.	gene_id "ENSMUSG00000020447.6"; transcript_id "ENSMUSG00000020447.6_tx_55"; exon_id "chr11_6173321_6173435_-"; exonnum "8"; txlen "5287";
chr11	ENSEMBL_gcm37	exon	6173321	6173435	0.0541543135519901	-	.	gene_id "ENSMUSG00000020447.6"; transcript_id "ENSMUSG00000020447.6_tx_56"; exon_id "chr11_6173321_6173435_-"; exonnum "8"; txlen "4244";
chr11	ENSEMBL_gcm37	exon	6173321	6173435	0.0541543135519901	-	.	gene_id "ENSMUSG00000020447.6"; transcript_id "ENSMUSG00000020447.6_tx_57"; exon_id "chr11_6173321_6173435_-"; exonnum "9"; txlen "5509";
chr11	ENSEMBL_gcm37	exon	6173321	6173435	0.0541543135519901	-	.	gene_id "ENSMUSG00000020447.6"; transcript_id "ENSMUSG00000020447.6_tx_58"; exon_id "chr11_6173321_6173435_-"; exonnum "9"; txlen "4466";
chr11	ENSEMBL_gcm37	exon	6173321	6173435	0.0541543135519901	-	.	gene_id "ENSMUSG00000020447.6"; transcript_id "ENSMUSG00000020447.6_tx_59"; exon_id "chr11_6173321_6173435_-"; exonnum "9"; txlen "5382";
chr11	ENSEMBL_gcm37	exon	6173321	6173435	0.824930639082911	-	.	gene_id "ENSMUSG00000020447.6"; transcript_id "ENSMUSG00000020447.6_tx_6"; exon_id "chr11_6173321_6173435_-"; exonnum "8"; txlen "5504";
chr11	ENSEMBL_gcm37	exon	6173321	6173435	0.0541543135519901	-	.	gene_id "ENSMUSG00000020447.6"; transcript_id "ENSMUSG00000020447.6_tx_60"; exon_id "chr11_6173321_6173435_-"; exonnum "9"; txlen "4339";
chr11	ENSEMBL_gcm37	exon	6173321	6173435	0.0442613503640262	-	.	gene_id "ENSMUSG00000020447.6"; transcript_id "ENSMUSG00000020447.6_tx_61"; exon_id "chr11_6173321_6173435_-"; exonnum "9"; txlen "5818";
chr11	ENSEMBL_gcm37	exon	6173321	6173435	0.0439674125839118	-	.	gene_id "ENSMUSG00000020447.6"; transcript_id "ENSMUSG00000020447.6_tx_62"; exon_id "chr11_6173321_6173435_-"; exonnum "8"; txlen "4857";
chr11	ENSEMBL_gcm37	exon	6173321	6173435	0.0429518908809718	-	.	gene_id "ENSMUSG00000020447.6"; transcript_id "ENSMUSG00000020447.6_tx_63"; exon_id "chr11_6173321_6173435_-"; exonnum "10"; txlen "4864";
chr11	ENSEMBL_gcm37	exon	6173321	6173435	0.0406584891939003	-	.	gene_id "ENSMUSG00000020447.6"; transcript_id "ENSMUSG00000020447.6_tx_64"; exon_id "chr11_6173321_6173435_-"; exonnum "9"; txlen "5815";
chr11	ENSEMBL_gcm37	exon	6173321	6173435	0.0398624853635818	-	.	gene_id "ENSMUSG00000020447.6"; transcript_id "ENSMUSG00000020447.6_tx_65"; exon_id "chr11_6173321_6173435_-"; exonnum "10"; txlen "5047";
chr11	ENSEMBL_gcm37	exon	6173321	6173435	0.0397251748632551	-	.	gene_id "ENSMUSG00000020447.6"; transcript_id "ENSMUSG00000020447.6_tx_66"; exon_id "chr11_6173321_6173435_-"; exonnum "8"; txlen "5900";
chr11	ENSEMBL_gcm37	exon	6173321	6173435	0.0394789861263268	-	.	gene_id "ENSMUSG00000020447.6"; transcript_id "ENSMUSG00000020447.6_tx_67"; exon_id "chr11_6173321_6173435_-"; exonnum "9"; txlen "4775";
chr11	ENSEMBL_gcm37	exon	6173321	6173435	0.0351515836788979	-	.	gene_id "ENSMUSG00000020447.6"; transcript_id "ENSMUSG00000020447.6_tx_68"; exon_id "chr11_6173321_6173435_-"; exonnum "8"; txlen "4549";
chr11	ENSEMBL_gcm37	exon	6173321	6173435	0.0336549809767335	-	.	gene_id "ENSMUSG00000020447.6"; transcript_id "ENSMUSG00000020447.6_tx_69"; exon_id "chr11_6173321_6173435_-"; exonnum "10"; txlen "6090";
chr11	ENSEMBL_gcm37	exon	6173321	6173435	0.792754895130853	-	.	gene_id "ENSMUSG00000020447.6"; transcript_id "ENSMUSG00000020447.6_tx_7"; exon_id "chr11_6173321_6173435_-"; exonnum "8"; txlen "4499";
chr11	ENSEMBL_gcm37	exon	6173321	6173435	0.0287344905423101	-	.	gene_id "ENSMUSG00000020447.6"; transcript_id "ENSMUSG00000020447.6_tx_70"; exon_id "chr11_6173321_6173435_-"; exonnum "8"; txlen "4422";
chr11	ENSEMBL_gcm37	exon	6173321	6173435	0.0284539167353353	-	.	gene_id "ENSMUSG00000020447.6"; transcript_id "ENSMUSG00000020447.6_tx_71"; exon_id "chr11_6173321_6173435_-"; exonnum "9"; txlen "4867";
chr11	ENSEMBL_gcm37	exon	6173321	6173435	0.792754895130853	-	.	gene_id "ENSMUSG00000020447.6"; transcript_id "ENSMUSG00000020447.6_tx_8"; exon_id "chr11_6173321_6173435_-"; exonnum "9"; txlen "4594";
chr11	ENSEMBL_gcm37	exon	6173321	6173435	0.738600581578863	-	.	gene_id "ENSMUSG00000020447.6"; transcript_id "ENSMUSG00000020447.6_tx_9"; exon_id "chr11_6173321_6173435_-"; exonnum "9"; txlen "4597";
chr11	HAVANA	exon	6174138	6174320	0	-	.	gene_id "ENSMUSG00000020447.6"; transcript_id "ENSMUST00000004505.3"; gene_type "protein_coding"; gene_name "Npc1l1"; transcript_type "protein_coding"; transcript_name "Npc1l1-201"; exon_number 6; exon_id "ENSMUSE00000104742.2"; level 2; protein_id "ENSMUSP00000004505.3"; transcript_support_level "1"; mgi_id "MGI:2685089"; tag "basic"; tag "Ensembl_canonical"; tag "GENCODE_Primary"; tag "appris_principal_1"; tag "CCDS"; ccdsid "CCDS24413.1"; havana_gene "OTTMUSG00000000776.1"; havana_transcript "OTTMUST00000001518.1";
chr11	HAVANA	CDS	6174138	6174320	0	-	0	gene_id "ENSMUSG00000020447.6"; transcript_id "ENSMUST00000004505.3"; gene_type "protein_coding"; gene_name "Npc1l1"; transcript_type "protein_coding"; transcript_name "Npc1l1-201"; exon_number 6; exon_id "ENSMUSE00000104742.2"; level 2; protein_id "ENSMUSP00000004505.3"; transcript_support_level "1"; mgi_id "MGI:2685089"; tag "basic"; tag "Ensembl_canonical"; tag "GENCODE_Primary"; tag "appris_principal_1"; tag "CCDS"; ccdsid "CCDS24413.1"; havana_gene "OTTMUSG00000000776.1"; havana_transcript "OTTMUST00000001518.1";
chr11	ENSEMBL_gcm37	exon	6174138	6174320	4.47320547910274	-	.	gene_id "ENSMUSG00000020447.6"; transcript_id "ENSMUSG00000020447.6_tx_1"; exon_id "chr11_6174138_6174320_-"; exonnum "7"; txlen "4589";
chr11	ENSEMBL_gcm37	exon	6174138	6174320	0.425553516231854	-	.	gene_id "ENSMUSG00000020447.6"; transcript_id "ENSMUSG00000020447.6_tx_10"; exon_id "chr11_6174138_6174320_-"; exonnum "8"; txlen "5727";
chr11	ENSEMBL_gcm37	exon	6174138	6174320	0.401174247130261	-	.	gene_id "ENSMUSG00000020447.6"; transcript_id "ENSMUSG00000020447.6_tx_11"; exon_id "chr11_6174138_6174320_-"; exonnum "8"; txlen "4556";
chr11	ENSEMBL_gcm37	exon	6174138	6174320	0.401174247130261	-	.	gene_id "ENSMUSG00000020447.6"; transcript_id "ENSMUSG00000020447.6_tx_12"; exon_id "chr11_6174138_6174320_-"; exonnum "8"; txlen "5599";
chr11	ENSEMBL_gcm37	exon	6174138	6174320	0.385904426764869	-	.	gene_id "ENSMUSG00000020447.6"; transcript_id "ENSMUSG00000020447.6_tx_13"; exon_id "chr11_6174138_6174320_-"; exonnum "8"; txlen "5730";
chr11	ENSEMBL_gcm37	exon	6174138	6174320	0.354338709863125	-	.	gene_id "ENSMUSG00000020447.6"; transcript_id "ENSMUSG00000020447.6_tx_14"; exon_id "chr11_6174138_6174320_-"; exonnum "8"; txlen "4559";
chr11	ENSEMBL_gcm37	exon	6174138	6174320	0.350213177720827	-	.	gene_id "ENSMUSG00000020447.6"; transcript_id "ENSMUSG00000020447.6_tx_15"; exon_id "chr11_6174138_6174320_-"; exonnum "8"; txlen "5602";
chr11	ENSEMBL_gcm37	exon	6174138	6174320	0.34669264644051	-	.	gene_id "ENSMUSG00000020447.6"; transcript_id "ENSMUSG00000020447.6_tx_16"; exon_id "chr11_6174138_6174320_-"; exonnum "7"; txlen "5812";
chr11	ENSEMBL_gcm37	exon	6174138	6174320	0.164729163713328	-	.	gene_id "ENSMUSG00000020447.6"; transcript_id "ENSMUSG00000020447.6_tx_17"; exon_id "chr11_6174138_6174320_-"; exonnum "7"; txlen "4769";
chr11	ENSEMBL_gcm37	exon	6174138	6174320	0.118381919229575	-	.	gene_id "ENSMUSG00000020447.6"; transcript_id "ENSMUSG00000020447.6_tx_18"; exon_id "chr11_6174138_6174320_-"; exonnum "7"; txlen "4533";
chr11	ENSEMBL_gcm37	exon	6174138	6174320	0.118381919229575	-	.	gene_id "ENSMUSG00000020447.6"; transcript_id "ENSMUSG00000020447.6_tx_19"; exon_id "chr11_6174138_6174320_-"; exonnum "7"; txlen "5576";
chr11	ENSEMBL_gcm37	exon	6174138	6174320	1.77291427016172	-	.	gene_id "ENSMUSG00000020447.6"; transcript_id "ENSMUSG00000020447.6_tx_2"; exon_id "chr11_6174138_6174320_-"; exonnum "8"; txlen "4687";
chr11	ENSEMBL_gcm37	exon	6174138	6174320	0.118381919229575	-	.	gene_id "ENSMUSG00000020447.6"; transcript_id "ENSMUSG00000020447.6_tx_20"; exon_id "chr11_6174138_6174320_-"; exonnum "7"; txlen "4405";
chr11	ENSEMBL_gcm37	exon	6174138	6174320	0.118381919229575	-	.	gene_id "ENSMUSG00000020447.6"; transcript_id "ENSMUSG00000020447.6_tx_21"; exon_id "chr11_6174138_6174320_-"; exonnum "7"; txlen "5448";
chr11	ENSEMBL_gcm37	exon	6174138	6174320	0.105117790848232	-	.	gene_id "ENSMUSG00000020447.6"; transcript_id "ENSMUSG00000020447.6_tx_22"; exon_id "chr11_6174138_6174320_-"; exonnum "7"; txlen "4334";
chr11	ENSEMBL_gcm37	exon	6174138	6174320	0.0925988809892635	-	.	gene_id "ENSMUSG00000020447.6"; transcript_id "ENSMUSG00000020447.6_tx_23"; exon_id "chr11_6174138_6174320_-"; exonnum "9"; txlen "6002";
chr11	ENSEMBL_gcm37	exon	6174138	6174320	0.0900780272892583	-	.	gene_id "ENSMUSG00000020447.6"; transcript_id "ENSMUSG00000020447.6_tx_24"; exon_id "chr11_6174138_6174320_-"; exonnum "9"; txlen "5822";
chr11	ENSEMBL_gcm37	exon	6174138	6174320	0.0830108708588482	-	.	gene_id "ENSMUSG00000020447.6"; transcript_id "ENSMUSG00000020447.6_tx_25"; exon_id "chr11_6174138_6174320_-"; exonnum "9"; txlen "5999";
chr11	ENSEMBL_gcm37	exon	6174138	6174320	0.0824479166337057	-	.	gene_id "ENSMUSG00000020447.6"; transcript_id "ENSMUSG00000020447.6_tx_26"; exon_id "chr11_6174138_6174320_-"; exonnum "7"; txlen "4677";
chr11	ENSEMBL_gcm37	exon	6174138	6174320	0.0800916776435553	-	.	gene_id "ENSMUSG00000020447.6"; transcript_id "ENSMUSG00000020447.6_tx_27"; exon_id "chr11_6174138_6174320_-"; exonnum "9"; txlen "5819";
chr11	ENSEMBL_gcm37	exon	6174138	6174320	0.0792344677494075	-	.	gene_id "ENSMUSG00000020447.6"; transcript_id "ENSMUSG00000020447.6_tx_28"; exon_id "chr11_6174138_6174320_-"; exonnum "7"; txlen "5377";
chr11	ENSEMBL_gcm37	exon	6174138	6174320	0.0789194340531919	-	.	gene_id "ENSMUSG00000020447.6"; transcript_id "ENSMUSG00000020447.6_tx_29"; exon_id "chr11_6174138_6174320_-"; exonnum "9"; txlen "4959";
chr11	ENSEMBL_gcm37	exon	6174138	6174320	1.61638080493535	-	.	gene_id "ENSMUSG00000020447.6"; transcript_id "ENSMUSG00000020447.6_tx_3"; exon_id "chr11_6174138_6174320_-"; exonnum "8"; txlen "4684";
chr11	ENSEMBL_gcm37	exon	6174138	6174320	0.0756667425264638	-	.	gene_id "ENSMUSG00000020447.6"; transcript_id "ENSMUSG00000020447.6_tx_30"; exon_id "chr11_6174138_6174320_-"; exonnum "9"; txlen "4779";
chr11	ENSEMBL_gcm37	exon	6174138	6174320	0.0748955067446418	-	.	gene_id "ENSMUSG00000020447.6"; transcript_id "ENSMUSG00000020447.6_tx_31"; exon_id "chr11_6174138_6174320_-"; exonnum "9"; txlen "4956";
chr11	ENSEMBL_gcm37	exon	6174138	6174320	0.0719763135293489	-	.	gene_id "ENSMUSG00000020447.6"; transcript_id "ENSMUSG00000020447.6_tx_32"; exon_id "chr11_6174138_6174320_-"; exonnum "9"; txlen "4776";
chr11	ENSEMBL_gcm37	exon	6174138	6174320	0.0678215864199148	-	.	gene_id "ENSMUSG00000020447.6"; transcript_id "ENSMUSG00000020447.6_tx_33"; exon_id "chr11_6174138_6174320_-"; exonnum "7"; txlen "5720";
chr11	ENSEMBL_gcm37	exon	6174138	6174320	0.0665564369557436	-	.	gene_id "ENSMUSG00000020447.6"; transcript_id "ENSMUSG00000020447.6_tx_34"; exon_id "chr11_6174138_6174320_-"; exonnum "8"; txlen "4429";
chr11	ENSEMBL_gcm37	exon	6174138	6174320	0.0662935634641876	-	.	gene_id "ENSMUSG00000020447.6"; transcript_id "ENSMUSG00000020447.6_tx_35"; exon_id "chr11_6174138_6174320_-"; exonnum "9"; txlen "5910";
chr11	ENSEMBL_gcm37	exon	6174138	6174320	0.0657588093131308	-	.	gene_id "ENSMUSG00000020447.6"; transcript_id "ENSMUSG00000020447.6_tx_36"; exon_id "chr11_6174138_6174320_-"; exonnum "8"; txlen "5472";
chr11	ENSEMBL_gcm37	exon	6174138	6174320	0.0602148627677868	-	.	gene_id "ENSMUSG00000020447.6"; transcript_id "ENSMUSG00000020447.6_tx_37"; exon_id "chr11_6174138_6174320_-"; exonnum "9"; txlen "5907";
chr11	ENSEMBL_gcm37	exon	6174138	6174320	0.0590756833051366	-	.	gene_id "ENSMUSG00000020447.6"; transcript_id "ENSMUSG00000020447.6_tx_38"; exon_id "chr11_6174138_6174320_-"; exonnum "9"; txlen "4867";
chr11	ENSEMBL_gcm37	exon	6174138	6174320	0.0580224788057037	-	.	gene_id "ENSMUSG00000020447.6"; transcript_id "ENSMUSG00000020447.6_tx_39"; exon_id "chr11_6174138_6174320_-"; exonnum "7"; txlen "5404";
chr11	ENSEMBL_gcm37	exon	6174138	6174320	1.5365636660322	-	.	gene_id "ENSMUSG00000020447.6"; transcript_id "ENSMUSG00000020447.6_tx_4"; exon_id "chr11_6174138_6174320_-"; exonnum "7"; txlen "5632";
chr11	ENSEMBL_gcm37	exon	6174138	6174320	0.0580224788057037	-	.	gene_id "ENSMUSG00000020447.6"; transcript_id "ENSMUSG00000020447.6_tx_40"; exon_id "chr11_6174138_6174320_-"; exonnum "7"; txlen "4361";
chr11	ENSEMBL_gcm37	exon	6174138	6174320	0.0580224788057037	-	.	gene_id "ENSMUSG00000020447.6"; transcript_id "ENSMUSG00000020447.6_tx_41"; exon_id "chr11_6174138_6174320_-"; exonnum "8"; txlen "5499";
chr11	ENSEMBL_gcm37	exon	6174138	6174320	0.0580224788057037	-	.	gene_id "ENSMUSG00000020447.6"; transcript_id "ENSMUSG00000020447.6_tx_42"; exon_id "chr11_6174138_6174320_-"; exonnum "8"; txlen "4456";
chr11	ENSEMBL_gcm37	exon	6174138	6174320	0.0580224788057037	-	.	gene_id "ENSMUSG00000020447.6"; transcript_id "ENSMUSG00000020447.6_tx_43"; exon_id "chr11_6174138_6174320_-"; exonnum "7"; txlen "5276";
chr11	ENSEMBL_gcm37	exon	6174138	6174320	0.0580224788057037	-	.	gene_id "ENSMUSG00000020447.6"; transcript_id "ENSMUSG00000020447.6_tx_44"; exon_id "chr11_6174138_6174320_-"; exonnum "7"; txlen "4233";
chr11	ENSEMBL_gcm37	exon	6174138	6174320	0.0580224788057037	-	.	gene_id "ENSMUSG00000020447.6"; transcript_id "ENSMUSG00000020447.6_tx_45"; exon_id "chr11_6174138_6174320_-"; exonnum "7"; txlen "5149";
chr11	ENSEMBL_gcm37	exon	6174138	6174320	0.0580224788057037	-	.	gene_id "ENSMUSG00000020447.6"; transcript_id "ENSMUSG00000020447.6_tx_46"; exon_id "chr11_6174138_6174320_-"; exonnum "7"; txlen "4106";
chr11	ENSEMBL_gcm37	exon	6174138	6174320	0.0580224788057037	-	.	gene_id "ENSMUSG00000020447.6"; transcript_id "ENSMUSG00000020447.6_tx_47"; exon_id "chr11_6174138_6174320_-"; exonnum "8"; txlen "5371";
chr11	ENSEMBL_gcm37	exon	6174138	6174320	0.0580224788057037	-	.	gene_id "ENSMUSG00000020447.6"; transcript_id "ENSMUSG00000020447.6_tx_48"; exon_id "chr11_6174138_6174320_-"; exonnum "8"; txlen "4328";
chr11	ENSEMBL_gcm37	exon	6174138	6174320	0.0580224788057037	-	.	gene_id "ENSMUSG00000020447.6"; transcript_id "ENSMUSG00000020447.6_tx_49"; exon_id "chr11_6174138_6174320_-"; exonnum "8"; txlen "5244";
chr11	ENSEMBL_gcm37	exon	6174138	6174320	0.834443831506944	-	.	gene_id "ENSMUSG00000020447.6"; transcript_id "ENSMUSG00000020447.6_tx_5"; exon_id "chr11_6174138_6174320_-"; exonnum "7"; txlen "4461";
chr11	ENSEMBL_gcm37	exon	6174138	6174320	0.0580224788057037	-	.	gene_id "ENSMUSG00000020447.6"; transcript_id "ENSMUSG00000020447.6_tx_50"; exon_id "chr11_6174138_6174320_-"; exonnum "8"; txlen "4201";
chr11	ENSEMBL_gcm37	exon	6174138	6174320	0.0541543135519901	-	.	gene_id "ENSMUSG00000020447.6"; transcript_id "ENSMUSG00000020447.6_tx_51"; exon_id "chr11_6174138_6174320_-"; exonnum "7"; txlen "5542";
chr11	ENSEMBL_gcm37	exon	6174138	6174320	0.0541543135519901	-	.	gene_id "ENSMUSG00000020447.6"; transcript_id "ENSMUSG00000020447.6_tx_52"; exon_id "chr11_6174138_6174320_-"; exonnum "7"; txlen "5414";
chr11	ENSEMBL_gcm37	exon	6174138	6174320	0.0541543135519901	-	.	gene_id "ENSMUSG00000020447.6"; transcript_id "ENSMUSG00000020447.6_tx_53"; exon_id "chr11_6174138_6174320_-"; exonnum "7"; txlen "4371";
chr11	ENSEMBL_gcm37	exon	6174138	6174320	0.0541543135519901	-	.	gene_id "ENSMUSG00000020447.6"; transcript_id "ENSMUSG00000020447.6_tx_54"; exon_id "chr11_6174138_6174320_-"; exonnum "8"; txlen "5637";
chr11	ENSEMBL_gcm37	exon	6174138	6174320	0.0541543135519901	-	.	gene_id "ENSMUSG00000020447.6"; transcript_id "ENSMUSG00000020447.6_tx_55"; exon_id "chr11_6174138_6174320_-"; exonnum "7"; txlen "5287";
chr11	ENSEMBL_gcm37	exon	6174138	6174320	0.0541543135519901	-	.	gene_id "ENSMUSG00000020447.6"; transcript_id "ENSMUSG00000020447.6_tx_56"; exon_id "chr11_6174138_6174320_-"; exonnum "7"; txlen "4244";
chr11	ENSEMBL_gcm37	exon	6174138	6174320	0.0541543135519901	-	.	gene_id "ENSMUSG00000020447.6"; transcript_id "ENSMUSG00000020447.6_tx_57"; exon_id "chr11_6174138_6174320_-"; exonnum "8"; txlen "5509";
chr11	ENSEMBL_gcm37	exon	6174138	6174320	0.0541543135519901	-	.	gene_id "ENSMUSG00000020447.6"; transcript_id "ENSMUSG00000020447.6_tx_58"; exon_id "chr11_6174138_6174320_-"; exonnum "8"; txlen "4466";
chr11	ENSEMBL_gcm37	exon	6174138	6174320	0.0541543135519901	-	.	gene_id "ENSMUSG00000020447.6"; transcript_id "ENSMUSG00000020447.6_tx_59"; exon_id "chr11_6174138_6174320_-"; exonnum "8"; txlen "5382";
chr11	ENSEMBL_gcm37	exon	6174138	6174320	0.824930639082911	-	.	gene_id "ENSMUSG00000020447.6"; transcript_id "ENSMUSG00000020447.6_tx_6"; exon_id "chr11_6174138_6174320_-"; exonnum "7"; txlen "5504";
chr11	ENSEMBL_gcm37	exon	6174138	6174320	0.0541543135519901	-	.	gene_id "ENSMUSG00000020447.6"; transcript_id "ENSMUSG00000020447.6_tx_60"; exon_id "chr11_6174138_6174320_-"; exonnum "8"; txlen "4339";
chr11	ENSEMBL_gcm37	exon	6174138	6174320	0.0442613503640262	-	.	gene_id "ENSMUSG00000020447.6"; transcript_id "ENSMUSG00000020447.6_tx_61"; exon_id "chr11_6174138_6174320_-"; exonnum "8"; txlen "5818";
chr11	ENSEMBL_gcm37	exon	6174138	6174320	0.0439674125839118	-	.	gene_id "ENSMUSG00000020447.6"; transcript_id "ENSMUSG00000020447.6_tx_62"; exon_id "chr11_6174138_6174320_-"; exonnum "7"; txlen "4857";
chr11	ENSEMBL_gcm37	exon	6174138	6174320	0.0429518908809718	-	.	gene_id "ENSMUSG00000020447.6"; transcript_id "ENSMUSG00000020447.6_tx_63"; exon_id "chr11_6174138_6174320_-"; exonnum "9"; txlen "4864";
chr11	ENSEMBL_gcm37	exon	6174138	6174320	0.0406584891939003	-	.	gene_id "ENSMUSG00000020447.6"; transcript_id "ENSMUSG00000020447.6_tx_64"; exon_id "chr11_6174138_6174320_-"; exonnum "8"; txlen "5815";
chr11	ENSEMBL_gcm37	exon	6174138	6174320	0.0398624853635818	-	.	gene_id "ENSMUSG00000020447.6"; transcript_id "ENSMUSG00000020447.6_tx_65"; exon_id "chr11_6174138_6174320_-"; exonnum "9"; txlen "5047";
chr11	ENSEMBL_gcm37	exon	6174138	6174320	0.0397251748632551	-	.	gene_id "ENSMUSG00000020447.6"; transcript_id "ENSMUSG00000020447.6_tx_66"; exon_id "chr11_6174138_6174320_-"; exonnum "7"; txlen "5900";
chr11	ENSEMBL_gcm37	exon	6174138	6174320	0.0394789861263268	-	.	gene_id "ENSMUSG00000020447.6"; transcript_id "ENSMUSG00000020447.6_tx_67"; exon_id "chr11_6174138_6174320_-"; exonnum "8"; txlen "4775";
chr11	ENSEMBL_gcm37	exon	6174138	6174320	0.0351515836788979	-	.	gene_id "ENSMUSG00000020447.6"; transcript_id "ENSMUSG00000020447.6_tx_68"; exon_id "chr11_6174138_6174320_-"; exonnum "7"; txlen "4549";
chr11	ENSEMBL_gcm37	exon	6174138	6174320	0.0336549809767335	-	.	gene_id "ENSMUSG00000020447.6"; transcript_id "ENSMUSG00000020447.6_tx_69"; exon_id "chr11_6174138_6174320_-"; exonnum "9"; txlen "6090";
chr11	ENSEMBL_gcm37	exon	6174138	6174320	0.792754895130853	-	.	gene_id "ENSMUSG00000020447.6"; transcript_id "ENSMUSG00000020447.6_tx_7"; exon_id "chr11_6174138_6174320_-"; exonnum "7"; txlen "4499";
chr11	ENSEMBL_gcm37	exon	6174138	6174320	0.0287344905423101	-	.	gene_id "ENSMUSG00000020447.6"; transcript_id "ENSMUSG00000020447.6_tx_70"; exon_id "chr11_6174138_6174320_-"; exonnum "7"; txlen "4422";
chr11	ENSEMBL_gcm37	exon	6174138	6174320	0.0284539167353353	-	.	gene_id "ENSMUSG00000020447.6"; transcript_id "ENSMUSG00000020447.6_tx_71"; exon_id "chr11_6174138_6174320_-"; exonnum "8"; txlen "4867";
chr11	ENSEMBL_gcm37	exon	6174138	6174320	0.792754895130853	-	.	gene_id "ENSMUSG00000020447.6"; transcript_id "ENSMUSG00000020447.6_tx_8"; exon_id "chr11_6174138_6174320_-"; exonnum "8"; txlen "4594";
chr11	ENSEMBL_gcm37	exon	6174138	6174320	0.738600581578863	-	.	gene_id "ENSMUSG00000020447.6"; transcript_id "ENSMUSG00000020447.6_tx_9"; exon_id "chr11_6174138_6174320_-"; exonnum "8"; txlen "4597";
chr11	HAVANA	exon	6174772	6174900	0	-	.	gene_id "ENSMUSG00000020447.6"; transcript_id "ENSMUST00000004505.3"; gene_type "protein_coding"; gene_name "Npc1l1"; transcript_type "protein_coding"; transcript_name "Npc1l1-201"; exon_number 5; exon_id "ENSMUSE00000104811.2"; level 2; protein_id "ENSMUSP00000004505.3"; transcript_support_level "1"; mgi_id "MGI:2685089"; tag "basic"; tag "Ensembl_canonical"; tag "GENCODE_Primary"; tag "appris_principal_1"; tag "CCDS"; ccdsid "CCDS24413.1"; havana_gene "OTTMUSG00000000776.1"; havana_transcript "OTTMUST00000001518.1";
chr11	HAVANA	CDS	6174772	6174900	0	-	0	gene_id "ENSMUSG00000020447.6"; transcript_id "ENSMUST00000004505.3"; gene_type "protein_coding"; gene_name "Npc1l1"; transcript_type "protein_coding"; transcript_name "Npc1l1-201"; exon_number 5; exon_id "ENSMUSE00000104811.2"; level 2; protein_id "ENSMUSP00000004505.3"; transcript_support_level "1"; mgi_id "MGI:2685089"; tag "basic"; tag "Ensembl_canonical"; tag "GENCODE_Primary"; tag "appris_principal_1"; tag "CCDS"; ccdsid "CCDS24413.1"; havana_gene "OTTMUSG00000000776.1"; havana_transcript "OTTMUST00000001518.1";
chr11	ENSEMBL_gcm37	exon	6174772	6174900	4.47320547910274	-	.	gene_id "ENSMUSG00000020447.6"; transcript_id "ENSMUSG00000020447.6_tx_1"; exon_id "chr11_6174772_6174900_-"; exonnum "6"; txlen "4589";
chr11	ENSEMBL_gcm37	exon	6174772	6174900	0.425553516231854	-	.	gene_id "ENSMUSG00000020447.6"; transcript_id "ENSMUSG00000020447.6_tx_10"; exon_id "chr11_6174772_6174900_-"; exonnum "7"; txlen "5727";
chr11	ENSEMBL_gcm37	exon	6174772	6174900	0.401174247130261	-	.	gene_id "ENSMUSG00000020447.6"; transcript_id "ENSMUSG00000020447.6_tx_11"; exon_id "chr11_6174772_6174900_-"; exonnum "7"; txlen "4556";
chr11	ENSEMBL_gcm37	exon	6174772	6174900	0.401174247130261	-	.	gene_id "ENSMUSG00000020447.6"; transcript_id "ENSMUSG00000020447.6_tx_12"; exon_id "chr11_6174772_6174900_-"; exonnum "7"; txlen "5599";
chr11	ENSEMBL_gcm37	exon	6174772	6174900	0.385904426764869	-	.	gene_id "ENSMUSG00000020447.6"; transcript_id "ENSMUSG00000020447.6_tx_13"; exon_id "chr11_6174772_6174900_-"; exonnum "7"; txlen "5730";
chr11	ENSEMBL_gcm37	exon	6174772	6174900	0.354338709863125	-	.	gene_id "ENSMUSG00000020447.6"; transcript_id "ENSMUSG00000020447.6_tx_14"; exon_id "chr11_6174772_6174900_-"; exonnum "7"; txlen "4559";
chr11	ENSEMBL_gcm37	exon	6174772	6174900	0.350213177720827	-	.	gene_id "ENSMUSG00000020447.6"; transcript_id "ENSMUSG00000020447.6_tx_15"; exon_id "chr11_6174772_6174900_-"; exonnum "7"; txlen "5602";
chr11	ENSEMBL_gcm37	exon	6174772	6174900	0.34669264644051	-	.	gene_id "ENSMUSG00000020447.6"; transcript_id "ENSMUSG00000020447.6_tx_16"; exon_id "chr11_6174772_6174900_-"; exonnum "6"; txlen "5812";
chr11	ENSEMBL_gcm37	exon	6174772	6174900	0.164729163713328	-	.	gene_id "ENSMUSG00000020447.6"; transcript_id "ENSMUSG00000020447.6_tx_17"; exon_id "chr11_6174772_6174900_-"; exonnum "6"; txlen "4769";
chr11	ENSEMBL_gcm37	exon	6174772	6174900	0.118381919229575	-	.	gene_id "ENSMUSG00000020447.6"; transcript_id "ENSMUSG00000020447.6_tx_18"; exon_id "chr11_6174772_6174900_-"; exonnum "6"; txlen "4533";
chr11	ENSEMBL_gcm37	exon	6174772	6174900	0.118381919229575	-	.	gene_id "ENSMUSG00000020447.6"; transcript_id "ENSMUSG00000020447.6_tx_19"; exon_id "chr11_6174772_6174900_-"; exonnum "6"; txlen "5576";
chr11	ENSEMBL_gcm37	exon	6174772	6174900	1.77291427016172	-	.	gene_id "ENSMUSG00000020447.6"; transcript_id "ENSMUSG00000020447.6_tx_2"; exon_id "chr11_6174772_6174900_-"; exonnum "7"; txlen "4687";
chr11	ENSEMBL_gcm37	exon	6174772	6174900	0.118381919229575	-	.	gene_id "ENSMUSG00000020447.6"; transcript_id "ENSMUSG00000020447.6_tx_20"; exon_id "chr11_6174772_6174900_-"; exonnum "6"; txlen "4405";
chr11	ENSEMBL_gcm37	exon	6174772	6174900	0.118381919229575	-	.	gene_id "ENSMUSG00000020447.6"; transcript_id "ENSMUSG00000020447.6_tx_21"; exon_id "chr11_6174772_6174900_-"; exonnum "6"; txlen "5448";
chr11	ENSEMBL_gcm37	exon	6174772	6174900	0.105117790848232	-	.	gene_id "ENSMUSG00000020447.6"; transcript_id "ENSMUSG00000020447.6_tx_22"; exon_id "chr11_6174772_6174900_-"; exonnum "6"; txlen "4334";
chr11	ENSEMBL_gcm37	exon	6174772	6174900	0.0925988809892635	-	.	gene_id "ENSMUSG00000020447.6"; transcript_id "ENSMUSG00000020447.6_tx_23"; exon_id "chr11_6174772_6174900_-"; exonnum "8"; txlen "6002";
chr11	ENSEMBL_gcm37	exon	6174772	6174900	0.0900780272892583	-	.	gene_id "ENSMUSG00000020447.6"; transcript_id "ENSMUSG00000020447.6_tx_24"; exon_id "chr11_6174772_6174900_-"; exonnum "8"; txlen "5822";
chr11	ENSEMBL_gcm37	exon	6174772	6174900	0.0830108708588482	-	.	gene_id "ENSMUSG00000020447.6"; transcript_id "ENSMUSG00000020447.6_tx_25"; exon_id "chr11_6174772_6174900_-"; exonnum "8"; txlen "5999";
chr11	ENSEMBL_gcm37	exon	6174772	6174900	0.0824479166337057	-	.	gene_id "ENSMUSG00000020447.6"; transcript_id "ENSMUSG00000020447.6_tx_26"; exon_id "chr11_6174772_6174900_-"; exonnum "6"; txlen "4677";
chr11	ENSEMBL_gcm37	exon	6174772	6174900	0.0800916776435553	-	.	gene_id "ENSMUSG00000020447.6"; transcript_id "ENSMUSG00000020447.6_tx_27"; exon_id "chr11_6174772_6174900_-"; exonnum "8"; txlen "5819";
chr11	ENSEMBL_gcm37	exon	6174772	6174900	0.0792344677494075	-	.	gene_id "ENSMUSG00000020447.6"; transcript_id "ENSMUSG00000020447.6_tx_28"; exon_id "chr11_6174772_6174900_-"; exonnum "6"; txlen "5377";
chr11	ENSEMBL_gcm37	exon	6174772	6174900	0.0789194340531919	-	.	gene_id "ENSMUSG00000020447.6"; transcript_id "ENSMUSG00000020447.6_tx_29"; exon_id "chr11_6174772_6174900_-"; exonnum "8"; txlen "4959";
chr11	ENSEMBL_gcm37	exon	6174772	6174900	1.61638080493535	-	.	gene_id "ENSMUSG00000020447.6"; transcript_id "ENSMUSG00000020447.6_tx_3"; exon_id "chr11_6174772_6174900_-"; exonnum "7"; txlen "4684";
chr11	ENSEMBL_gcm37	exon	6174772	6174900	0.0756667425264638	-	.	gene_id "ENSMUSG00000020447.6"; transcript_id "ENSMUSG00000020447.6_tx_30"; exon_id "chr11_6174772_6174900_-"; exonnum "8"; txlen "4779";
chr11	ENSEMBL_gcm37	exon	6174772	6174900	0.0748955067446418	-	.	gene_id "ENSMUSG00000020447.6"; transcript_id "ENSMUSG00000020447.6_tx_31"; exon_id "chr11_6174772_6174900_-"; exonnum "8"; txlen "4956";
chr11	ENSEMBL_gcm37	exon	6174772	6174900	0.0719763135293489	-	.	gene_id "ENSMUSG00000020447.6"; transcript_id "ENSMUSG00000020447.6_tx_32"; exon_id "chr11_6174772_6174900_-"; exonnum "8"; txlen "4776";
chr11	ENSEMBL_gcm37	exon	6174772	6174900	0.0678215864199148	-	.	gene_id "ENSMUSG00000020447.6"; transcript_id "ENSMUSG00000020447.6_tx_33"; exon_id "chr11_6174772_6174900_-"; exonnum "6"; txlen "5720";
chr11	ENSEMBL_gcm37	exon	6174772	6174900	0.0665564369557436	-	.	gene_id "ENSMUSG00000020447.6"; transcript_id "ENSMUSG00000020447.6_tx_34"; exon_id "chr11_6174772_6174900_-"; exonnum "7"; txlen "4429";
chr11	ENSEMBL_gcm37	exon	6174772	6174900	0.0662935634641876	-	.	gene_id "ENSMUSG00000020447.6"; transcript_id "ENSMUSG00000020447.6_tx_35"; exon_id "chr11_6174772_6174900_-"; exonnum "8"; txlen "5910";
chr11	ENSEMBL_gcm37	exon	6174772	6174900	0.0657588093131308	-	.	gene_id "ENSMUSG00000020447.6"; transcript_id "ENSMUSG00000020447.6_tx_36"; exon_id "chr11_6174772_6174900_-"; exonnum "7"; txlen "5472";
chr11	ENSEMBL_gcm37	exon	6174772	6174900	0.0602148627677868	-	.	gene_id "ENSMUSG00000020447.6"; transcript_id "ENSMUSG00000020447.6_tx_37"; exon_id "chr11_6174772_6174900_-"; exonnum "8"; txlen "5907";
chr11	ENSEMBL_gcm37	exon	6174772	6174900	0.0590756833051366	-	.	gene_id "ENSMUSG00000020447.6"; transcript_id "ENSMUSG00000020447.6_tx_38"; exon_id "chr11_6174772_6174900_-"; exonnum "8"; txlen "4867";
chr11	ENSEMBL_gcm37	exon	6174772	6174900	0.0580224788057037	-	.	gene_id "ENSMUSG00000020447.6"; transcript_id "ENSMUSG00000020447.6_tx_39"; exon_id "chr11_6174772_6174900_-"; exonnum "6"; txlen "5404";
chr11	ENSEMBL_gcm37	exon	6174772	6174900	1.5365636660322	-	.	gene_id "ENSMUSG00000020447.6"; transcript_id "ENSMUSG00000020447.6_tx_4"; exon_id "chr11_6174772_6174900_-"; exonnum "6"; txlen "5632";
chr11	ENSEMBL_gcm37	exon	6174772	6174900	0.0580224788057037	-	.	gene_id "ENSMUSG00000020447.6"; transcript_id "ENSMUSG00000020447.6_tx_40"; exon_id "chr11_6174772_6174900_-"; exonnum "6"; txlen "4361";
chr11	ENSEMBL_gcm37	exon	6174772	6174900	0.0580224788057037	-	.	gene_id "ENSMUSG00000020447.6"; transcript_id "ENSMUSG00000020447.6_tx_41"; exon_id "chr11_6174772_6174900_-"; exonnum "7"; txlen "5499";
chr11	ENSEMBL_gcm37	exon	6174772	6174900	0.0580224788057037	-	.	gene_id "ENSMUSG00000020447.6"; transcript_id "ENSMUSG00000020447.6_tx_42"; exon_id "chr11_6174772_6174900_-"; exonnum "7"; txlen "4456";
chr11	ENSEMBL_gcm37	exon	6174772	6174900	0.0580224788057037	-	.	gene_id "ENSMUSG00000020447.6"; transcript_id "ENSMUSG00000020447.6_tx_43"; exon_id "chr11_6174772_6174900_-"; exonnum "6"; txlen "5276";
chr11	ENSEMBL_gcm37	exon	6174772	6174900	0.0580224788057037	-	.	gene_id "ENSMUSG00000020447.6"; transcript_id "ENSMUSG00000020447.6_tx_44"; exon_id "chr11_6174772_6174900_-"; exonnum "6"; txlen "4233";
chr11	ENSEMBL_gcm37	exon	6174772	6174900	0.0580224788057037	-	.	gene_id "ENSMUSG00000020447.6"; transcript_id "ENSMUSG00000020447.6_tx_45"; exon_id "chr11_6174772_6174900_-"; exonnum "6"; txlen "5149";
chr11	ENSEMBL_gcm37	exon	6174772	6174900	0.0580224788057037	-	.	gene_id "ENSMUSG00000020447.6"; transcript_id "ENSMUSG00000020447.6_tx_46"; exon_id "chr11_6174772_6174900_-"; exonnum "6"; txlen "4106";
chr11	ENSEMBL_gcm37	exon	6174772	6174900	0.0580224788057037	-	.	gene_id "ENSMUSG00000020447.6"; transcript_id "ENSMUSG00000020447.6_tx_47"; exon_id "chr11_6174772_6174900_-"; exonnum "7"; txlen "5371";
chr11	ENSEMBL_gcm37	exon	6174772	6174900	0.0580224788057037	-	.	gene_id "ENSMUSG00000020447.6"; transcript_id "ENSMUSG00000020447.6_tx_48"; exon_id "chr11_6174772_6174900_-"; exonnum "7"; txlen "4328";
chr11	ENSEMBL_gcm37	exon	6174772	6174900	0.0580224788057037	-	.	gene_id "ENSMUSG00000020447.6"; transcript_id "ENSMUSG00000020447.6_tx_49"; exon_id "chr11_6174772_6174900_-"; exonnum "7"; txlen "5244";
chr11	ENSEMBL_gcm37	exon	6174772	6174900	0.834443831506944	-	.	gene_id "ENSMUSG00000020447.6"; transcript_id "ENSMUSG00000020447.6_tx_5"; exon_id "chr11_6174772_6174900_-"; exonnum "6"; txlen "4461";
chr11	ENSEMBL_gcm37	exon	6174772	6174900	0.0580224788057037	-	.	gene_id "ENSMUSG00000020447.6"; transcript_id "ENSMUSG00000020447.6_tx_50"; exon_id "chr11_6174772_6174900_-"; exonnum "7"; txlen "4201";
chr11	ENSEMBL_gcm37	exon	6174772	6174900	0.0541543135519901	-	.	gene_id "ENSMUSG00000020447.6"; transcript_id "ENSMUSG00000020447.6_tx_51"; exon_id "chr11_6174772_6174900_-"; exonnum "6"; txlen "5542";
chr11	ENSEMBL_gcm37	exon	6174772	6174900	0.0541543135519901	-	.	gene_id "ENSMUSG00000020447.6"; transcript_id "ENSMUSG00000020447.6_tx_52"; exon_id "chr11_6174772_6174900_-"; exonnum "6"; txlen "5414";
chr11	ENSEMBL_gcm37	exon	6174772	6174900	0.0541543135519901	-	.	gene_id "ENSMUSG00000020447.6"; transcript_id "ENSMUSG00000020447.6_tx_53"; exon_id "chr11_6174772_6174900_-"; exonnum "6"; txlen "4371";
chr11	ENSEMBL_gcm37	exon	6174772	6174900	0.0541543135519901	-	.	gene_id "ENSMUSG00000020447.6"; transcript_id "ENSMUSG00000020447.6_tx_54"; exon_id "chr11_6174772_6174900_-"; exonnum "7"; txlen "5637";
chr11	ENSEMBL_gcm37	exon	6174772	6174900	0.0541543135519901	-	.	gene_id "ENSMUSG00000020447.6"; transcript_id "ENSMUSG00000020447.6_tx_55"; exon_id "chr11_6174772_6174900_-"; exonnum "6"; txlen "5287";
chr11	ENSEMBL_gcm37	exon	6174772	6174900	0.0541543135519901	-	.	gene_id "ENSMUSG00000020447.6"; transcript_id "ENSMUSG00000020447.6_tx_56"; exon_id "chr11_6174772_6174900_-"; exonnum "6"; txlen "4244";
chr11	ENSEMBL_gcm37	exon	6174772	6174900	0.0541543135519901	-	.	gene_id "ENSMUSG00000020447.6"; transcript_id "ENSMUSG00000020447.6_tx_57"; exon_id "chr11_6174772_6174900_-"; exonnum "7"; txlen "5509";
chr11	ENSEMBL_gcm37	exon	6174772	6174900	0.0541543135519901	-	.	gene_id "ENSMUSG00000020447.6"; transcript_id "ENSMUSG00000020447.6_tx_58"; exon_id "chr11_6174772_6174900_-"; exonnum "7"; txlen "4466";
chr11	ENSEMBL_gcm37	exon	6174772	6174900	0.0541543135519901	-	.	gene_id "ENSMUSG00000020447.6"; transcript_id "ENSMUSG00000020447.6_tx_59"; exon_id "chr11_6174772_6174900_-"; exonnum "7"; txlen "5382";
chr11	ENSEMBL_gcm37	exon	6174772	6174900	0.824930639082911	-	.	gene_id "ENSMUSG00000020447.6"; transcript_id "ENSMUSG00000020447.6_tx_6"; exon_id "chr11_6174772_6174900_-"; exonnum "6"; txlen "5504";
chr11	ENSEMBL_gcm37	exon	6174772	6174900	0.0541543135519901	-	.	gene_id "ENSMUSG00000020447.6"; transcript_id "ENSMUSG00000020447.6_tx_60"; exon_id "chr11_6174772_6174900_-"; exonnum "7"; txlen "4339";
chr11	ENSEMBL_gcm37	exon	6174772	6174900	0.0442613503640262	-	.	gene_id "ENSMUSG00000020447.6"; transcript_id "ENSMUSG00000020447.6_tx_61"; exon_id "chr11_6174772_6174900_-"; exonnum "7"; txlen "5818";
chr11	ENSEMBL_gcm37	exon	6174772	6174900	0.0439674125839118	-	.	gene_id "ENSMUSG00000020447.6"; transcript_id "ENSMUSG00000020447.6_tx_62"; exon_id "chr11_6174772_6174900_-"; exonnum "6"; txlen "4857";
chr11	ENSEMBL_gcm37	exon	6174772	6174900	0.0429518908809718	-	.	gene_id "ENSMUSG00000020447.6"; transcript_id "ENSMUSG00000020447.6_tx_63"; exon_id "chr11_6174772_6174900_-"; exonnum "8"; txlen "4864";
chr11	ENSEMBL_gcm37	exon	6174772	6174900	0.0406584891939003	-	.	gene_id "ENSMUSG00000020447.6"; transcript_id "ENSMUSG00000020447.6_tx_64"; exon_id "chr11_6174772_6174900_-"; exonnum "7"; txlen "5815";
chr11	ENSEMBL_gcm37	exon	6174772	6174900	0.0398624853635818	-	.	gene_id "ENSMUSG00000020447.6"; transcript_id "ENSMUSG00000020447.6_tx_65"; exon_id "chr11_6174772_6174900_-"; exonnum "8"; txlen "5047";
chr11	ENSEMBL_gcm37	exon	6174772	6174900	0.0397251748632551	-	.	gene_id "ENSMUSG00000020447.6"; transcript_id "ENSMUSG00000020447.6_tx_66"; exon_id "chr11_6174772_6174900_-"; exonnum "6"; txlen "5900";
chr11	ENSEMBL_gcm37	exon	6174772	6174900	0.0394789861263268	-	.	gene_id "ENSMUSG00000020447.6"; transcript_id "ENSMUSG00000020447.6_tx_67"; exon_id "chr11_6174772_6174900_-"; exonnum "7"; txlen "4775";
chr11	ENSEMBL_gcm37	exon	6174772	6174900	0.0351515836788979	-	.	gene_id "ENSMUSG00000020447.6"; transcript_id "ENSMUSG00000020447.6_tx_68"; exon_id "chr11_6174772_6174900_-"; exonnum "6"; txlen "4549";
chr11	ENSEMBL_gcm37	exon	6174772	6174900	0.0336549809767335	-	.	gene_id "ENSMUSG00000020447.6"; transcript_id "ENSMUSG00000020447.6_tx_69"; exon_id "chr11_6174772_6174900_-"; exonnum "8"; txlen "6090";
chr11	ENSEMBL_gcm37	exon	6174772	6174900	0.792754895130853	-	.	gene_id "ENSMUSG00000020447.6"; transcript_id "ENSMUSG00000020447.6_tx_7"; exon_id "chr11_6174772_6174900_-"; exonnum "6"; txlen "4499";
chr11	ENSEMBL_gcm37	exon	6174772	6174900	0.0287344905423101	-	.	gene_id "ENSMUSG00000020447.6"; transcript_id "ENSMUSG00000020447.6_tx_70"; exon_id "chr11_6174772_6174900_-"; exonnum "6"; txlen "4422";
chr11	ENSEMBL_gcm37	exon	6174772	6174900	0.0284539167353353	-	.	gene_id "ENSMUSG00000020447.6"; transcript_id "ENSMUSG00000020447.6_tx_71"; exon_id "chr11_6174772_6174900_-"; exonnum "7"; txlen "4867";
chr11	ENSEMBL_gcm37	exon	6174772	6174900	0.792754895130853	-	.	gene_id "ENSMUSG00000020447.6"; transcript_id "ENSMUSG00000020447.6_tx_8"; exon_id "chr11_6174772_6174900_-"; exonnum "7"; txlen "4594";
chr11	ENSEMBL_gcm37	exon	6174772	6174900	0.738600581578863	-	.	gene_id "ENSMUSG00000020447.6"; transcript_id "ENSMUSG00000020447.6_tx_9"; exon_id "chr11_6174772_6174900_-"; exonnum "7"; txlen "4597";
chr11	HAVANA	exon	6175120	6175292	0	-	.	gene_id "ENSMUSG00000020447.6"; transcript_id "ENSMUST00000004505.3"; gene_type "protein_coding"; gene_name "Npc1l1"; transcript_type "protein_coding"; transcript_name "Npc1l1-201"; exon_number 4; exon_id "ENSMUSE00000104772.2"; level 2; protein_id "ENSMUSP00000004505.3"; transcript_support_level "1"; mgi_id "MGI:2685089"; tag "basic"; tag "Ensembl_canonical"; tag "GENCODE_Primary"; tag "appris_principal_1"; tag "CCDS"; ccdsid "CCDS24413.1"; havana_gene "OTTMUSG00000000776.1"; havana_transcript "OTTMUST00000001518.1";
chr11	HAVANA	CDS	6175120	6175292	0	-	2	gene_id "ENSMUSG00000020447.6"; transcript_id "ENSMUST00000004505.3"; gene_type "protein_coding"; gene_name "Npc1l1"; transcript_type "protein_coding"; transcript_name "Npc1l1-201"; exon_number 4; exon_id "ENSMUSE00000104772.2"; level 2; protein_id "ENSMUSP00000004505.3"; transcript_support_level "1"; mgi_id "MGI:2685089"; tag "basic"; tag "Ensembl_canonical"; tag "GENCODE_Primary"; tag "appris_principal_1"; tag "CCDS"; ccdsid "CCDS24413.1"; havana_gene "OTTMUSG00000000776.1"; havana_transcript "OTTMUST00000001518.1";
chr11	ENSEMBL_gcm37	exon	6175120	6175292	4.47320547910274	-	.	gene_id "ENSMUSG00000020447.6"; transcript_id "ENSMUSG00000020447.6_tx_1"; exon_id "chr11_6175120_6175292_-"; exonnum "5"; txlen "4589";
chr11	ENSEMBL_gcm37	exon	6175120	6175292	0.425553516231854	-	.	gene_id "ENSMUSG00000020447.6"; transcript_id "ENSMUSG00000020447.6_tx_10"; exon_id "chr11_6175120_6175292_-"; exonnum "6"; txlen "5727";
chr11	ENSEMBL_gcm37	exon	6175120	6175292	0.401174247130261	-	.	gene_id "ENSMUSG00000020447.6"; transcript_id "ENSMUSG00000020447.6_tx_11"; exon_id "chr11_6175120_6175292_-"; exonnum "6"; txlen "4556";
chr11	ENSEMBL_gcm37	exon	6175120	6175292	0.401174247130261	-	.	gene_id "ENSMUSG00000020447.6"; transcript_id "ENSMUSG00000020447.6_tx_12"; exon_id "chr11_6175120_6175292_-"; exonnum "6"; txlen "5599";
chr11	ENSEMBL_gcm37	exon	6175120	6175292	0.385904426764869	-	.	gene_id "ENSMUSG00000020447.6"; transcript_id "ENSMUSG00000020447.6_tx_13"; exon_id "chr11_6175120_6175292_-"; exonnum "6"; txlen "5730";
chr11	ENSEMBL_gcm37	exon	6175120	6175292	0.354338709863125	-	.	gene_id "ENSMUSG00000020447.6"; transcript_id "ENSMUSG00000020447.6_tx_14"; exon_id "chr11_6175120_6175292_-"; exonnum "6"; txlen "4559";
chr11	ENSEMBL_gcm37	exon	6175120	6175292	0.350213177720827	-	.	gene_id "ENSMUSG00000020447.6"; transcript_id "ENSMUSG00000020447.6_tx_15"; exon_id "chr11_6175120_6175292_-"; exonnum "6"; txlen "5602";
chr11	ENSEMBL_gcm37	exon	6175120	6175292	0.34669264644051	-	.	gene_id "ENSMUSG00000020447.6"; transcript_id "ENSMUSG00000020447.6_tx_16"; exon_id "chr11_6175120_6175292_-"; exonnum "5"; txlen "5812";
chr11	ENSEMBL_gcm37	exon	6175120	6175292	0.164729163713328	-	.	gene_id "ENSMUSG00000020447.6"; transcript_id "ENSMUSG00000020447.6_tx_17"; exon_id "chr11_6175120_6175292_-"; exonnum "5"; txlen "4769";
chr11	ENSEMBL_gcm37	exon	6175120	6175292	0.118381919229575	-	.	gene_id "ENSMUSG00000020447.6"; transcript_id "ENSMUSG00000020447.6_tx_18"; exon_id "chr11_6175120_6175292_-"; exonnum "5"; txlen "4533";
chr11	ENSEMBL_gcm37	exon	6175120	6175292	0.118381919229575	-	.	gene_id "ENSMUSG00000020447.6"; transcript_id "ENSMUSG00000020447.6_tx_19"; exon_id "chr11_6175120_6175292_-"; exonnum "5"; txlen "5576";
chr11	ENSEMBL_gcm37	exon	6175120	6175292	1.77291427016172	-	.	gene_id "ENSMUSG00000020447.6"; transcript_id "ENSMUSG00000020447.6_tx_2"; exon_id "chr11_6175120_6175292_-"; exonnum "6"; txlen "4687";
chr11	ENSEMBL_gcm37	exon	6175120	6175292	0.118381919229575	-	.	gene_id "ENSMUSG00000020447.6"; transcript_id "ENSMUSG00000020447.6_tx_20"; exon_id "chr11_6175120_6175292_-"; exonnum "5"; txlen "4405";
chr11	ENSEMBL_gcm37	exon	6175120	6175292	0.118381919229575	-	.	gene_id "ENSMUSG00000020447.6"; transcript_id "ENSMUSG00000020447.6_tx_21"; exon_id "chr11_6175120_6175292_-"; exonnum "5"; txlen "5448";
chr11	ENSEMBL_gcm37	exon	6175120	6175292	0.105117790848232	-	.	gene_id "ENSMUSG00000020447.6"; transcript_id "ENSMUSG00000020447.6_tx_22"; exon_id "chr11_6175120_6175292_-"; exonnum "5"; txlen "4334";
chr11	ENSEMBL_gcm37	exon	6175120	6175292	0.0925988809892635	-	.	gene_id "ENSMUSG00000020447.6"; transcript_id "ENSMUSG00000020447.6_tx_23"; exon_id "chr11_6175120_6175292_-"; exonnum "7"; txlen "6002";
chr11	ENSEMBL_gcm37	exon	6175120	6175292	0.0900780272892583	-	.	gene_id "ENSMUSG00000020447.6"; transcript_id "ENSMUSG00000020447.6_tx_24"; exon_id "chr11_6175120_6175292_-"; exonnum "7"; txlen "5822";
chr11	ENSEMBL_gcm37	exon	6175120	6175292	0.0830108708588482	-	.	gene_id "ENSMUSG00000020447.6"; transcript_id "ENSMUSG00000020447.6_tx_25"; exon_id "chr11_6175120_6175292_-"; exonnum "7"; txlen "5999";
chr11	ENSEMBL_gcm37	exon	6175120	6175292	0.0824479166337057	-	.	gene_id "ENSMUSG00000020447.6"; transcript_id "ENSMUSG00000020447.6_tx_26"; exon_id "chr11_6175120_6175292_-"; exonnum "5"; txlen "4677";
chr11	ENSEMBL_gcm37	exon	6175120	6175292	0.0800916776435553	-	.	gene_id "ENSMUSG00000020447.6"; transcript_id "ENSMUSG00000020447.6_tx_27"; exon_id "chr11_6175120_6175292_-"; exonnum "7"; txlen "5819";
chr11	ENSEMBL_gcm37	exon	6175120	6175292	0.0792344677494075	-	.	gene_id "ENSMUSG00000020447.6"; transcript_id "ENSMUSG00000020447.6_tx_28"; exon_id "chr11_6175120_6175292_-"; exonnum "5"; txlen "5377";
chr11	ENSEMBL_gcm37	exon	6175120	6175292	0.0789194340531919	-	.	gene_id "ENSMUSG00000020447.6"; transcript_id "ENSMUSG00000020447.6_tx_29"; exon_id "chr11_6175120_6175292_-"; exonnum "7"; txlen "4959";
chr11	ENSEMBL_gcm37	exon	6175120	6175292	1.61638080493535	-	.	gene_id "ENSMUSG00000020447.6"; transcript_id "ENSMUSG00000020447.6_tx_3"; exon_id "chr11_6175120_6175292_-"; exonnum "6"; txlen "4684";
chr11	ENSEMBL_gcm37	exon	6175120	6175292	0.0756667425264638	-	.	gene_id "ENSMUSG00000020447.6"; transcript_id "ENSMUSG00000020447.6_tx_30"; exon_id "chr11_6175120_6175292_-"; exonnum "7"; txlen "4779";
chr11	ENSEMBL_gcm37	exon	6175120	6175292	0.0748955067446418	-	.	gene_id "ENSMUSG00000020447.6"; transcript_id "ENSMUSG00000020447.6_tx_31"; exon_id "chr11_6175120_6175292_-"; exonnum "7"; txlen "4956";
chr11	ENSEMBL_gcm37	exon	6175120	6175292	0.0719763135293489	-	.	gene_id "ENSMUSG00000020447.6"; transcript_id "ENSMUSG00000020447.6_tx_32"; exon_id "chr11_6175120_6175292_-"; exonnum "7"; txlen "4776";
chr11	ENSEMBL_gcm37	exon	6175120	6175292	0.0678215864199148	-	.	gene_id "ENSMUSG00000020447.6"; transcript_id "ENSMUSG00000020447.6_tx_33"; exon_id "chr11_6175120_6175292_-"; exonnum "5"; txlen "5720";
chr11	ENSEMBL_gcm37	exon	6175120	6175292	0.0665564369557436	-	.	gene_id "ENSMUSG00000020447.6"; transcript_id "ENSMUSG00000020447.6_tx_34"; exon_id "chr11_6175120_6175292_-"; exonnum "6"; txlen "4429";
chr11	ENSEMBL_gcm37	exon	6175120	6175292	0.0662935634641876	-	.	gene_id "ENSMUSG00000020447.6"; transcript_id "ENSMUSG00000020447.6_tx_35"; exon_id "chr11_6175120_6175292_-"; exonnum "7"; txlen "5910";
chr11	ENSEMBL_gcm37	exon	6175120	6175292	0.0657588093131308	-	.	gene_id "ENSMUSG00000020447.6"; transcript_id "ENSMUSG00000020447.6_tx_36"; exon_id "chr11_6175120_6175292_-"; exonnum "6"; txlen "5472";
chr11	ENSEMBL_gcm37	exon	6175120	6175292	0.0602148627677868	-	.	gene_id "ENSMUSG00000020447.6"; transcript_id "ENSMUSG00000020447.6_tx_37"; exon_id "chr11_6175120_6175292_-"; exonnum "7"; txlen "5907";
chr11	ENSEMBL_gcm37	exon	6175120	6175292	0.0590756833051366	-	.	gene_id "ENSMUSG00000020447.6"; transcript_id "ENSMUSG00000020447.6_tx_38"; exon_id "chr11_6175120_6175292_-"; exonnum "7"; txlen "4867";
chr11	ENSEMBL_gcm37	exon	6175120	6175292	0.0580224788057037	-	.	gene_id "ENSMUSG00000020447.6"; transcript_id "ENSMUSG00000020447.6_tx_39"; exon_id "chr11_6175120_6175292_-"; exonnum "5"; txlen "5404";
chr11	ENSEMBL_gcm37	exon	6175120	6175292	1.5365636660322	-	.	gene_id "ENSMUSG00000020447.6"; transcript_id "ENSMUSG00000020447.6_tx_4"; exon_id "chr11_6175120_6175292_-"; exonnum "5"; txlen "5632";
chr11	ENSEMBL_gcm37	exon	6175120	6175292	0.0580224788057037	-	.	gene_id "ENSMUSG00000020447.6"; transcript_id "ENSMUSG00000020447.6_tx_40"; exon_id "chr11_6175120_6175292_-"; exonnum "5"; txlen "4361";
chr11	ENSEMBL_gcm37	exon	6175120	6175292	0.0580224788057037	-	.	gene_id "ENSMUSG00000020447.6"; transcript_id "ENSMUSG00000020447.6_tx_41"; exon_id "chr11_6175120_6175292_-"; exonnum "6"; txlen "5499";
chr11	ENSEMBL_gcm37	exon	6175120	6175292	0.0580224788057037	-	.	gene_id "ENSMUSG00000020447.6"; transcript_id "ENSMUSG00000020447.6_tx_42"; exon_id "chr11_6175120_6175292_-"; exonnum "6"; txlen "4456";
chr11	ENSEMBL_gcm37	exon	6175120	6175292	0.0580224788057037	-	.	gene_id "ENSMUSG00000020447.6"; transcript_id "ENSMUSG00000020447.6_tx_43"; exon_id "chr11_6175120_6175292_-"; exonnum "5"; txlen "5276";
chr11	ENSEMBL_gcm37	exon	6175120	6175292	0.0580224788057037	-	.	gene_id "ENSMUSG00000020447.6"; transcript_id "ENSMUSG00000020447.6_tx_44"; exon_id "chr11_6175120_6175292_-"; exonnum "5"; txlen "4233";
chr11	ENSEMBL_gcm37	exon	6175120	6175292	0.0580224788057037	-	.	gene_id "ENSMUSG00000020447.6"; transcript_id "ENSMUSG00000020447.6_tx_45"; exon_id "chr11_6175120_6175292_-"; exonnum "5"; txlen "5149";
chr11	ENSEMBL_gcm37	exon	6175120	6175292	0.0580224788057037	-	.	gene_id "ENSMUSG00000020447.6"; transcript_id "ENSMUSG00000020447.6_tx_46"; exon_id "chr11_6175120_6175292_-"; exonnum "5"; txlen "4106";
chr11	ENSEMBL_gcm37	exon	6175120	6175292	0.0580224788057037	-	.	gene_id "ENSMUSG00000020447.6"; transcript_id "ENSMUSG00000020447.6_tx_47"; exon_id "chr11_6175120_6175292_-"; exonnum "6"; txlen "5371";
chr11	ENSEMBL_gcm37	exon	6175120	6175292	0.0580224788057037	-	.	gene_id "ENSMUSG00000020447.6"; transcript_id "ENSMUSG00000020447.6_tx_48"; exon_id "chr11_6175120_6175292_-"; exonnum "6"; txlen "4328";
chr11	ENSEMBL_gcm37	exon	6175120	6175292	0.0580224788057037	-	.	gene_id "ENSMUSG00000020447.6"; transcript_id "ENSMUSG00000020447.6_tx_49"; exon_id "chr11_6175120_6175292_-"; exonnum "6"; txlen "5244";
chr11	ENSEMBL_gcm37	exon	6175120	6175292	0.834443831506944	-	.	gene_id "ENSMUSG00000020447.6"; transcript_id "ENSMUSG00000020447.6_tx_5"; exon_id "chr11_6175120_6175292_-"; exonnum "5"; txlen "4461";
chr11	ENSEMBL_gcm37	exon	6175120	6175292	0.0580224788057037	-	.	gene_id "ENSMUSG00000020447.6"; transcript_id "ENSMUSG00000020447.6_tx_50"; exon_id "chr11_6175120_6175292_-"; exonnum "6"; txlen "4201";
chr11	ENSEMBL_gcm37	exon	6175120	6175292	0.0541543135519901	-	.	gene_id "ENSMUSG00000020447.6"; transcript_id "ENSMUSG00000020447.6_tx_51"; exon_id "chr11_6175120_6175292_-"; exonnum "5"; txlen "5542";
chr11	ENSEMBL_gcm37	exon	6175120	6175292	0.0541543135519901	-	.	gene_id "ENSMUSG00000020447.6"; transcript_id "ENSMUSG00000020447.6_tx_52"; exon_id "chr11_6175120_6175292_-"; exonnum "5"; txlen "5414";
chr11	ENSEMBL_gcm37	exon	6175120	6175292	0.0541543135519901	-	.	gene_id "ENSMUSG00000020447.6"; transcript_id "ENSMUSG00000020447.6_tx_53"; exon_id "chr11_6175120_6175292_-"; exonnum "5"; txlen "4371";
chr11	ENSEMBL_gcm37	exon	6175120	6175292	0.0541543135519901	-	.	gene_id "ENSMUSG00000020447.6"; transcript_id "ENSMUSG00000020447.6_tx_54"; exon_id "chr11_6175120_6175292_-"; exonnum "6"; txlen "5637";
chr11	ENSEMBL_gcm37	exon	6175120	6175292	0.0541543135519901	-	.	gene_id "ENSMUSG00000020447.6"; transcript_id "ENSMUSG00000020447.6_tx_55"; exon_id "chr11_6175120_6175292_-"; exonnum "5"; txlen "5287";
chr11	ENSEMBL_gcm37	exon	6175120	6175292	0.0541543135519901	-	.	gene_id "ENSMUSG00000020447.6"; transcript_id "ENSMUSG00000020447.6_tx_56"; exon_id "chr11_6175120_6175292_-"; exonnum "5"; txlen "4244";
chr11	ENSEMBL_gcm37	exon	6175120	6175292	0.0541543135519901	-	.	gene_id "ENSMUSG00000020447.6"; transcript_id "ENSMUSG00000020447.6_tx_57"; exon_id "chr11_6175120_6175292_-"; exonnum "6"; txlen "5509";
chr11	ENSEMBL_gcm37	exon	6175120	6175292	0.0541543135519901	-	.	gene_id "ENSMUSG00000020447.6"; transcript_id "ENSMUSG00000020447.6_tx_58"; exon_id "chr11_6175120_6175292_-"; exonnum "6"; txlen "4466";
chr11	ENSEMBL_gcm37	exon	6175120	6175292	0.0541543135519901	-	.	gene_id "ENSMUSG00000020447.6"; transcript_id "ENSMUSG00000020447.6_tx_59"; exon_id "chr11_6175120_6175292_-"; exonnum "6"; txlen "5382";
chr11	ENSEMBL_gcm37	exon	6175120	6175292	0.824930639082911	-	.	gene_id "ENSMUSG00000020447.6"; transcript_id "ENSMUSG00000020447.6_tx_6"; exon_id "chr11_6175120_6175292_-"; exonnum "5"; txlen "5504";
chr11	ENSEMBL_gcm37	exon	6175120	6175292	0.0541543135519901	-	.	gene_id "ENSMUSG00000020447.6"; transcript_id "ENSMUSG00000020447.6_tx_60"; exon_id "chr11_6175120_6175292_-"; exonnum "6"; txlen "4339";
chr11	ENSEMBL_gcm37	exon	6175120	6175292	0.0442613503640262	-	.	gene_id "ENSMUSG00000020447.6"; transcript_id "ENSMUSG00000020447.6_tx_61"; exon_id "chr11_6175120_6175292_-"; exonnum "6"; txlen "5818";
chr11	ENSEMBL_gcm37	exon	6175120	6175292	0.0439674125839118	-	.	gene_id "ENSMUSG00000020447.6"; transcript_id "ENSMUSG00000020447.6_tx_62"; exon_id "chr11_6175120_6175292_-"; exonnum "5"; txlen "4857";
chr11	ENSEMBL_gcm37	exon	6175120	6175292	0.0429518908809718	-	.	gene_id "ENSMUSG00000020447.6"; transcript_id "ENSMUSG00000020447.6_tx_63"; exon_id "chr11_6175120_6175292_-"; exonnum "7"; txlen "4864";
chr11	ENSEMBL_gcm37	exon	6175120	6175292	0.0406584891939003	-	.	gene_id "ENSMUSG00000020447.6"; transcript_id "ENSMUSG00000020447.6_tx_64"; exon_id "chr11_6175120_6175292_-"; exonnum "6"; txlen "5815";
chr11	ENSEMBL_gcm37	exon	6175120	6175292	0.0398624853635818	-	.	gene_id "ENSMUSG00000020447.6"; transcript_id "ENSMUSG00000020447.6_tx_65"; exon_id "chr11_6175120_6175292_-"; exonnum "7"; txlen "5047";
chr11	ENSEMBL_gcm37	exon	6175120	6175292	0.0397251748632551	-	.	gene_id "ENSMUSG00000020447.6"; transcript_id "ENSMUSG00000020447.6_tx_66"; exon_id "chr11_6175120_6175292_-"; exonnum "5"; txlen "5900";
chr11	ENSEMBL_gcm37	exon	6175120	6175292	0.0394789861263268	-	.	gene_id "ENSMUSG00000020447.6"; transcript_id "ENSMUSG00000020447.6_tx_67"; exon_id "chr11_6175120_6175292_-"; exonnum "6"; txlen "4775";
chr11	ENSEMBL_gcm37	exon	6175120	6175292	0.0351515836788979	-	.	gene_id "ENSMUSG00000020447.6"; transcript_id "ENSMUSG00000020447.6_tx_68"; exon_id "chr11_6175120_6175292_-"; exonnum "5"; txlen "4549";
chr11	ENSEMBL_gcm37	exon	6175120	6175292	0.0336549809767335	-	.	gene_id "ENSMUSG00000020447.6"; transcript_id "ENSMUSG00000020447.6_tx_69"; exon_id "chr11_6175120_6175292_-"; exonnum "7"; txlen "6090";
chr11	ENSEMBL_gcm37	exon	6175120	6175292	0.792754895130853	-	.	gene_id "ENSMUSG00000020447.6"; transcript_id "ENSMUSG00000020447.6_tx_7"; exon_id "chr11_6175120_6175292_-"; exonnum "5"; txlen "4499";
chr11	ENSEMBL_gcm37	exon	6175120	6175292	0.0287344905423101	-	.	gene_id "ENSMUSG00000020447.6"; transcript_id "ENSMUSG00000020447.6_tx_70"; exon_id "chr11_6175120_6175292_-"; exonnum "5"; txlen "4422";
chr11	ENSEMBL_gcm37	exon	6175120	6175292	0.0284539167353353	-	.	gene_id "ENSMUSG00000020447.6"; transcript_id "ENSMUSG00000020447.6_tx_71"; exon_id "chr11_6175120_6175292_-"; exonnum "6"; txlen "4867";
chr11	ENSEMBL_gcm37	exon	6175120	6175292	0.792754895130853	-	.	gene_id "ENSMUSG00000020447.6"; transcript_id "ENSMUSG00000020447.6_tx_8"; exon_id "chr11_6175120_6175292_-"; exonnum "6"; txlen "4594";
chr11	ENSEMBL_gcm37	exon	6175120	6175292	0.738600581578863	-	.	gene_id "ENSMUSG00000020447.6"; transcript_id "ENSMUSG00000020447.6_tx_9"; exon_id "chr11_6175120_6175292_-"; exonnum "6"; txlen "4597";
chr11	HAVANA	exon	6175629	6175729	0	-	.	gene_id "ENSMUSG00000020447.6"; transcript_id "ENSMUST00000004505.3"; gene_type "protein_coding"; gene_name "Npc1l1"; transcript_type "protein_coding"; transcript_name "Npc1l1-201"; exon_number 3; exon_id "ENSMUSE00000475259.2"; level 2; protein_id "ENSMUSP00000004505.3"; transcript_support_level "1"; mgi_id "MGI:2685089"; tag "basic"; tag "Ensembl_canonical"; tag "GENCODE_Primary"; tag "appris_principal_1"; tag "CCDS"; ccdsid "CCDS24413.1"; havana_gene "OTTMUSG00000000776.1"; havana_transcript "OTTMUST00000001518.1";
chr11	HAVANA	CDS	6175629	6175729	0	-	1	gene_id "ENSMUSG00000020447.6"; transcript_id "ENSMUST00000004505.3"; gene_type "protein_coding"; gene_name "Npc1l1"; transcript_type "protein_coding"; transcript_name "Npc1l1-201"; exon_number 3; exon_id "ENSMUSE00000475259.2"; level 2; protein_id "ENSMUSP00000004505.3"; transcript_support_level "1"; mgi_id "MGI:2685089"; tag "basic"; tag "Ensembl_canonical"; tag "GENCODE_Primary"; tag "appris_principal_1"; tag "CCDS"; ccdsid "CCDS24413.1"; havana_gene "OTTMUSG00000000776.1"; havana_transcript "OTTMUST00000001518.1";
chr11	ENSEMBL_gcm37	exon	6175629	6175729	4.47320547910274	-	.	gene_id "ENSMUSG00000020447.6"; transcript_id "ENSMUSG00000020447.6_tx_1"; exon_id "chr11_6175629_6175729_-"; exonnum "4"; txlen "4589";
chr11	ENSEMBL_gcm37	exon	6175629	6175729	0.425553516231854	-	.	gene_id "ENSMUSG00000020447.6"; transcript_id "ENSMUSG00000020447.6_tx_10"; exon_id "chr11_6175629_6175729_-"; exonnum "5"; txlen "5727";
chr11	ENSEMBL_gcm37	exon	6175629	6175729	0.401174247130261	-	.	gene_id "ENSMUSG00000020447.6"; transcript_id "ENSMUSG00000020447.6_tx_11"; exon_id "chr11_6175629_6175729_-"; exonnum "5"; txlen "4556";
chr11	ENSEMBL_gcm37	exon	6175629	6175729	0.401174247130261	-	.	gene_id "ENSMUSG00000020447.6"; transcript_id "ENSMUSG00000020447.6_tx_12"; exon_id "chr11_6175629_6175729_-"; exonnum "5"; txlen "5599";
chr11	ENSEMBL_gcm37	exon	6175629	6175729	0.385904426764869	-	.	gene_id "ENSMUSG00000020447.6"; transcript_id "ENSMUSG00000020447.6_tx_13"; exon_id "chr11_6175629_6175729_-"; exonnum "5"; txlen "5730";
chr11	ENSEMBL_gcm37	exon	6175629	6175729	0.354338709863125	-	.	gene_id "ENSMUSG00000020447.6"; transcript_id "ENSMUSG00000020447.6_tx_14"; exon_id "chr11_6175629_6175729_-"; exonnum "5"; txlen "4559";
chr11	ENSEMBL_gcm37	exon	6175629	6175729	0.350213177720827	-	.	gene_id "ENSMUSG00000020447.6"; transcript_id "ENSMUSG00000020447.6_tx_15"; exon_id "chr11_6175629_6175729_-"; exonnum "5"; txlen "5602";
chr11	ENSEMBL_gcm37	exon	6175629	6175729	0.34669264644051	-	.	gene_id "ENSMUSG00000020447.6"; transcript_id "ENSMUSG00000020447.6_tx_16"; exon_id "chr11_6175629_6175729_-"; exonnum "4"; txlen "5812";
chr11	ENSEMBL_gcm37	exon	6175629	6175729	0.164729163713328	-	.	gene_id "ENSMUSG00000020447.6"; transcript_id "ENSMUSG00000020447.6_tx_17"; exon_id "chr11_6175629_6175729_-"; exonnum "4"; txlen "4769";
chr11	ENSEMBL_gcm37	exon	6175629	6175729	0.118381919229575	-	.	gene_id "ENSMUSG00000020447.6"; transcript_id "ENSMUSG00000020447.6_tx_18"; exon_id "chr11_6175629_6175729_-"; exonnum "4"; txlen "4533";
chr11	ENSEMBL_gcm37	exon	6175629	6175729	0.118381919229575	-	.	gene_id "ENSMUSG00000020447.6"; transcript_id "ENSMUSG00000020447.6_tx_19"; exon_id "chr11_6175629_6175729_-"; exonnum "4"; txlen "5576";
chr11	ENSEMBL_gcm37	exon	6175629	6175729	1.77291427016172	-	.	gene_id "ENSMUSG00000020447.6"; transcript_id "ENSMUSG00000020447.6_tx_2"; exon_id "chr11_6175629_6175729_-"; exonnum "5"; txlen "4687";
chr11	ENSEMBL_gcm37	exon	6175629	6175729	0.118381919229575	-	.	gene_id "ENSMUSG00000020447.6"; transcript_id "ENSMUSG00000020447.6_tx_20"; exon_id "chr11_6175629_6175729_-"; exonnum "4"; txlen "4405";
chr11	ENSEMBL_gcm37	exon	6175629	6175729	0.118381919229575	-	.	gene_id "ENSMUSG00000020447.6"; transcript_id "ENSMUSG00000020447.6_tx_21"; exon_id "chr11_6175629_6175729_-"; exonnum "4"; txlen "5448";
chr11	ENSEMBL_gcm37	exon	6175629	6175729	0.105117790848232	-	.	gene_id "ENSMUSG00000020447.6"; transcript_id "ENSMUSG00000020447.6_tx_22"; exon_id "chr11_6175629_6175729_-"; exonnum "4"; txlen "4334";
chr11	ENSEMBL_gcm37	exon	6175629	6175729	0.0925988809892635	-	.	gene_id "ENSMUSG00000020447.6"; transcript_id "ENSMUSG00000020447.6_tx_23"; exon_id "chr11_6175629_6175729_-"; exonnum "6"; txlen "6002";
chr11	ENSEMBL_gcm37	exon	6175629	6175729	0.0900780272892583	-	.	gene_id "ENSMUSG00000020447.6"; transcript_id "ENSMUSG00000020447.6_tx_24"; exon_id "chr11_6175629_6175729_-"; exonnum "6"; txlen "5822";
chr11	ENSEMBL_gcm37	exon	6175629	6175729	0.0830108708588482	-	.	gene_id "ENSMUSG00000020447.6"; transcript_id "ENSMUSG00000020447.6_tx_25"; exon_id "chr11_6175629_6175729_-"; exonnum "6"; txlen "5999";
chr11	ENSEMBL_gcm37	exon	6175629	6175729	0.0824479166337057	-	.	gene_id "ENSMUSG00000020447.6"; transcript_id "ENSMUSG00000020447.6_tx_26"; exon_id "chr11_6175629_6175729_-"; exonnum "4"; txlen "4677";
chr11	ENSEMBL_gcm37	exon	6175629	6175729	0.0800916776435553	-	.	gene_id "ENSMUSG00000020447.6"; transcript_id "ENSMUSG00000020447.6_tx_27"; exon_id "chr11_6175629_6175729_-"; exonnum "6"; txlen "5819";
chr11	ENSEMBL_gcm37	exon	6175629	6175729	0.0792344677494075	-	.	gene_id "ENSMUSG00000020447.6"; transcript_id "ENSMUSG00000020447.6_tx_28"; exon_id "chr11_6175629_6175729_-"; exonnum "4"; txlen "5377";
chr11	ENSEMBL_gcm37	exon	6175629	6175729	0.0789194340531919	-	.	gene_id "ENSMUSG00000020447.6"; transcript_id "ENSMUSG00000020447.6_tx_29"; exon_id "chr11_6175629_6175729_-"; exonnum "6"; txlen "4959";
chr11	ENSEMBL_gcm37	exon	6175629	6175729	1.61638080493535	-	.	gene_id "ENSMUSG00000020447.6"; transcript_id "ENSMUSG00000020447.6_tx_3"; exon_id "chr11_6175629_6175729_-"; exonnum "5"; txlen "4684";
chr11	ENSEMBL_gcm37	exon	6175629	6175729	0.0756667425264638	-	.	gene_id "ENSMUSG00000020447.6"; transcript_id "ENSMUSG00000020447.6_tx_30"; exon_id "chr11_6175629_6175729_-"; exonnum "6"; txlen "4779";
chr11	ENSEMBL_gcm37	exon	6175629	6175729	0.0748955067446418	-	.	gene_id "ENSMUSG00000020447.6"; transcript_id "ENSMUSG00000020447.6_tx_31"; exon_id "chr11_6175629_6175729_-"; exonnum "6"; txlen "4956";
chr11	ENSEMBL_gcm37	exon	6175629	6175729	0.0719763135293489	-	.	gene_id "ENSMUSG00000020447.6"; transcript_id "ENSMUSG00000020447.6_tx_32"; exon_id "chr11_6175629_6175729_-"; exonnum "6"; txlen "4776";
chr11	ENSEMBL_gcm37	exon	6175629	6175729	0.0678215864199148	-	.	gene_id "ENSMUSG00000020447.6"; transcript_id "ENSMUSG00000020447.6_tx_33"; exon_id "chr11_6175629_6175729_-"; exonnum "4"; txlen "5720";
chr11	ENSEMBL_gcm37	exon	6175629	6175729	0.0665564369557436	-	.	gene_id "ENSMUSG00000020447.6"; transcript_id "ENSMUSG00000020447.6_tx_34"; exon_id "chr11_6175629_6175729_-"; exonnum "5"; txlen "4429";
chr11	ENSEMBL_gcm37	exon	6175629	6175729	0.0662935634641876	-	.	gene_id "ENSMUSG00000020447.6"; transcript_id "ENSMUSG00000020447.6_tx_35"; exon_id "chr11_6175629_6175729_-"; exonnum "6"; txlen "5910";
chr11	ENSEMBL_gcm37	exon	6175629	6175729	0.0657588093131308	-	.	gene_id "ENSMUSG00000020447.6"; transcript_id "ENSMUSG00000020447.6_tx_36"; exon_id "chr11_6175629_6175729_-"; exonnum "5"; txlen "5472";
chr11	ENSEMBL_gcm37	exon	6175629	6175729	0.0602148627677868	-	.	gene_id "ENSMUSG00000020447.6"; transcript_id "ENSMUSG00000020447.6_tx_37"; exon_id "chr11_6175629_6175729_-"; exonnum "6"; txlen "5907";
chr11	ENSEMBL_gcm37	exon	6175629	6175729	0.0590756833051366	-	.	gene_id "ENSMUSG00000020447.6"; transcript_id "ENSMUSG00000020447.6_tx_38"; exon_id "chr11_6175629_6175729_-"; exonnum "6"; txlen "4867";
chr11	ENSEMBL_gcm37	exon	6175629	6175729	0.0580224788057037	-	.	gene_id "ENSMUSG00000020447.6"; transcript_id "ENSMUSG00000020447.6_tx_39"; exon_id "chr11_6175629_6175729_-"; exonnum "4"; txlen "5404";
chr11	ENSEMBL_gcm37	exon	6175629	6175729	1.5365636660322	-	.	gene_id "ENSMUSG00000020447.6"; transcript_id "ENSMUSG00000020447.6_tx_4"; exon_id "chr11_6175629_6175729_-"; exonnum "4"; txlen "5632";
chr11	ENSEMBL_gcm37	exon	6175629	6175729	0.0580224788057037	-	.	gene_id "ENSMUSG00000020447.6"; transcript_id "ENSMUSG00000020447.6_tx_40"; exon_id "chr11_6175629_6175729_-"; exonnum "4"; txlen "4361";
chr11	ENSEMBL_gcm37	exon	6175629	6175729	0.0580224788057037	-	.	gene_id "ENSMUSG00000020447.6"; transcript_id "ENSMUSG00000020447.6_tx_41"; exon_id "chr11_6175629_6175729_-"; exonnum "5"; txlen "5499";
chr11	ENSEMBL_gcm37	exon	6175629	6175729	0.0580224788057037	-	.	gene_id "ENSMUSG00000020447.6"; transcript_id "ENSMUSG00000020447.6_tx_42"; exon_id "chr11_6175629_6175729_-"; exonnum "5"; txlen "4456";
chr11	ENSEMBL_gcm37	exon	6175629	6175729	0.0580224788057037	-	.	gene_id "ENSMUSG00000020447.6"; transcript_id "ENSMUSG00000020447.6_tx_43"; exon_id "chr11_6175629_6175729_-"; exonnum "4"; txlen "5276";
chr11	ENSEMBL_gcm37	exon	6175629	6175729	0.0580224788057037	-	.	gene_id "ENSMUSG00000020447.6"; transcript_id "ENSMUSG00000020447.6_tx_44"; exon_id "chr11_6175629_6175729_-"; exonnum "4"; txlen "4233";
chr11	ENSEMBL_gcm37	exon	6175629	6175729	0.0580224788057037	-	.	gene_id "ENSMUSG00000020447.6"; transcript_id "ENSMUSG00000020447.6_tx_45"; exon_id "chr11_6175629_6175729_-"; exonnum "4"; txlen "5149";
chr11	ENSEMBL_gcm37	exon	6175629	6175729	0.0580224788057037	-	.	gene_id "ENSMUSG00000020447.6"; transcript_id "ENSMUSG00000020447.6_tx_46"; exon_id "chr11_6175629_6175729_-"; exonnum "4"; txlen "4106";
chr11	ENSEMBL_gcm37	exon	6175629	6175729	0.0580224788057037	-	.	gene_id "ENSMUSG00000020447.6"; transcript_id "ENSMUSG00000020447.6_tx_47"; exon_id "chr11_6175629_6175729_-"; exonnum "5"; txlen "5371";
chr11	ENSEMBL_gcm37	exon	6175629	6175729	0.0580224788057037	-	.	gene_id "ENSMUSG00000020447.6"; transcript_id "ENSMUSG00000020447.6_tx_48"; exon_id "chr11_6175629_6175729_-"; exonnum "5"; txlen "4328";
chr11	ENSEMBL_gcm37	exon	6175629	6175729	0.0580224788057037	-	.	gene_id "ENSMUSG00000020447.6"; transcript_id "ENSMUSG00000020447.6_tx_49"; exon_id "chr11_6175629_6175729_-"; exonnum "5"; txlen "5244";
chr11	ENSEMBL_gcm37	exon	6175629	6175729	0.834443831506944	-	.	gene_id "ENSMUSG00000020447.6"; transcript_id "ENSMUSG00000020447.6_tx_5"; exon_id "chr11_6175629_6175729_-"; exonnum "4"; txlen "4461";
chr11	ENSEMBL_gcm37	exon	6175629	6175729	0.0580224788057037	-	.	gene_id "ENSMUSG00000020447.6"; transcript_id "ENSMUSG00000020447.6_tx_50"; exon_id "chr11_6175629_6175729_-"; exonnum "5"; txlen "4201";
chr11	ENSEMBL_gcm37	exon	6175629	6175729	0.0541543135519901	-	.	gene_id "ENSMUSG00000020447.6"; transcript_id "ENSMUSG00000020447.6_tx_51"; exon_id "chr11_6175629_6175729_-"; exonnum "4"; txlen "5542";
chr11	ENSEMBL_gcm37	exon	6175629	6175729	0.0541543135519901	-	.	gene_id "ENSMUSG00000020447.6"; transcript_id "ENSMUSG00000020447.6_tx_52"; exon_id "chr11_6175629_6175729_-"; exonnum "4"; txlen "5414";
chr11	ENSEMBL_gcm37	exon	6175629	6175729	0.0541543135519901	-	.	gene_id "ENSMUSG00000020447.6"; transcript_id "ENSMUSG00000020447.6_tx_53"; exon_id "chr11_6175629_6175729_-"; exonnum "4"; txlen "4371";
chr11	ENSEMBL_gcm37	exon	6175629	6175729	0.0541543135519901	-	.	gene_id "ENSMUSG00000020447.6"; transcript_id "ENSMUSG00000020447.6_tx_54"; exon_id "chr11_6175629_6175729_-"; exonnum "5"; txlen "5637";
chr11	ENSEMBL_gcm37	exon	6175629	6175729	0.0541543135519901	-	.	gene_id "ENSMUSG00000020447.6"; transcript_id "ENSMUSG00000020447.6_tx_55"; exon_id "chr11_6175629_6175729_-"; exonnum "4"; txlen "5287";
chr11	ENSEMBL_gcm37	exon	6175629	6175729	0.0541543135519901	-	.	gene_id "ENSMUSG00000020447.6"; transcript_id "ENSMUSG00000020447.6_tx_56"; exon_id "chr11_6175629_6175729_-"; exonnum "4"; txlen "4244";
chr11	ENSEMBL_gcm37	exon	6175629	6175729	0.0541543135519901	-	.	gene_id "ENSMUSG00000020447.6"; transcript_id "ENSMUSG00000020447.6_tx_57"; exon_id "chr11_6175629_6175729_-"; exonnum "5"; txlen "5509";
chr11	ENSEMBL_gcm37	exon	6175629	6175729	0.0541543135519901	-	.	gene_id "ENSMUSG00000020447.6"; transcript_id "ENSMUSG00000020447.6_tx_58"; exon_id "chr11_6175629_6175729_-"; exonnum "5"; txlen "4466";
chr11	ENSEMBL_gcm37	exon	6175629	6175729	0.0541543135519901	-	.	gene_id "ENSMUSG00000020447.6"; transcript_id "ENSMUSG00000020447.6_tx_59"; exon_id "chr11_6175629_6175729_-"; exonnum "5"; txlen "5382";
chr11	ENSEMBL_gcm37	exon	6175629	6175729	0.824930639082911	-	.	gene_id "ENSMUSG00000020447.6"; transcript_id "ENSMUSG00000020447.6_tx_6"; exon_id "chr11_6175629_6175729_-"; exonnum "4"; txlen "5504";
chr11	ENSEMBL_gcm37	exon	6175629	6175729	0.0541543135519901	-	.	gene_id "ENSMUSG00000020447.6"; transcript_id "ENSMUSG00000020447.6_tx_60"; exon_id "chr11_6175629_6175729_-"; exonnum "5"; txlen "4339";
chr11	ENSEMBL_gcm37	exon	6175629	6175729	0.0442613503640262	-	.	gene_id "ENSMUSG00000020447.6"; transcript_id "ENSMUSG00000020447.6_tx_61"; exon_id "chr11_6175629_6175729_-"; exonnum "5"; txlen "5818";
chr11	ENSEMBL_gcm37	exon	6175629	6175729	0.0439674125839118	-	.	gene_id "ENSMUSG00000020447.6"; transcript_id "ENSMUSG00000020447.6_tx_62"; exon_id "chr11_6175629_6175729_-"; exonnum "4"; txlen "4857";
chr11	ENSEMBL_gcm37	exon	6175629	6175729	0.0429518908809718	-	.	gene_id "ENSMUSG00000020447.6"; transcript_id "ENSMUSG00000020447.6_tx_63"; exon_id "chr11_6175629_6175729_-"; exonnum "6"; txlen "4864";
chr11	ENSEMBL_gcm37	exon	6175629	6175729	0.0406584891939003	-	.	gene_id "ENSMUSG00000020447.6"; transcript_id "ENSMUSG00000020447.6_tx_64"; exon_id "chr11_6175629_6175729_-"; exonnum "5"; txlen "5815";
chr11	ENSEMBL_gcm37	exon	6175629	6175729	0.0398624853635818	-	.	gene_id "ENSMUSG00000020447.6"; transcript_id "ENSMUSG00000020447.6_tx_65"; exon_id "chr11_6175629_6175729_-"; exonnum "6"; txlen "5047";
chr11	ENSEMBL_gcm37	exon	6175629	6175729	0.0397251748632551	-	.	gene_id "ENSMUSG00000020447.6"; transcript_id "ENSMUSG00000020447.6_tx_66"; exon_id "chr11_6175629_6175729_-"; exonnum "4"; txlen "5900";
chr11	ENSEMBL_gcm37	exon	6175629	6175729	0.0394789861263268	-	.	gene_id "ENSMUSG00000020447.6"; transcript_id "ENSMUSG00000020447.6_tx_67"; exon_id "chr11_6175629_6175729_-"; exonnum "5"; txlen "4775";
chr11	ENSEMBL_gcm37	exon	6175629	6175729	0.0351515836788979	-	.	gene_id "ENSMUSG00000020447.6"; transcript_id "ENSMUSG00000020447.6_tx_68"; exon_id "chr11_6175629_6175729_-"; exonnum "4"; txlen "4549";
chr11	ENSEMBL_gcm37	exon	6175629	6175729	0.0336549809767335	-	.	gene_id "ENSMUSG00000020447.6"; transcript_id "ENSMUSG00000020447.6_tx_69"; exon_id "chr11_6175629_6175729_-"; exonnum "6"; txlen "6090";
chr11	ENSEMBL_gcm37	exon	6175629	6175729	0.792754895130853	-	.	gene_id "ENSMUSG00000020447.6"; transcript_id "ENSMUSG00000020447.6_tx_7"; exon_id "chr11_6175629_6175729_-"; exonnum "4"; txlen "4499";
chr11	ENSEMBL_gcm37	exon	6175629	6175729	0.0287344905423101	-	.	gene_id "ENSMUSG00000020447.6"; transcript_id "ENSMUSG00000020447.6_tx_70"; exon_id "chr11_6175629_6175729_-"; exonnum "4"; txlen "4422";
chr11	ENSEMBL_gcm37	exon	6175629	6175729	0.0284539167353353	-	.	gene_id "ENSMUSG00000020447.6"; transcript_id "ENSMUSG00000020447.6_tx_71"; exon_id "chr11_6175629_6175729_-"; exonnum "5"; txlen "4867";
chr11	ENSEMBL_gcm37	exon	6175629	6175729	0.792754895130853	-	.	gene_id "ENSMUSG00000020447.6"; transcript_id "ENSMUSG00000020447.6_tx_8"; exon_id "chr11_6175629_6175729_-"; exonnum "5"; txlen "4594";
chr11	ENSEMBL_gcm37	exon	6175629	6175729	0.738600581578863	-	.	gene_id "ENSMUSG00000020447.6"; transcript_id "ENSMUSG00000020447.6_tx_9"; exon_id "chr11_6175629_6175729_-"; exonnum "5"; txlen "4597";
chr11	HAVANA	exon	6177829	6179357	0	-	.	gene_id "ENSMUSG00000020447.6"; transcript_id "ENSMUST00000004505.3"; gene_type "protein_coding"; gene_name "Npc1l1"; transcript_type "protein_coding"; transcript_name "Npc1l1-201"; exon_number 2; exon_id "ENSMUSE00000472552.2"; level 2; protein_id "ENSMUSP00000004505.3"; transcript_support_level "1"; mgi_id "MGI:2685089"; tag "basic"; tag "Ensembl_canonical"; tag "GENCODE_Primary"; tag "appris_principal_1"; tag "CCDS"; ccdsid "CCDS24413.1"; havana_gene "OTTMUSG00000000776.1"; havana_transcript "OTTMUST00000001518.1";
chr11	HAVANA	CDS	6177829	6179357	0	-	0	gene_id "ENSMUSG00000020447.6"; transcript_id "ENSMUST00000004505.3"; gene_type "protein_coding"; gene_name "Npc1l1"; transcript_type "protein_coding"; transcript_name "Npc1l1-201"; exon_number 2; exon_id "ENSMUSE00000472552.2"; level 2; protein_id "ENSMUSP00000004505.3"; transcript_support_level "1"; mgi_id "MGI:2685089"; tag "basic"; tag "Ensembl_canonical"; tag "GENCODE_Primary"; tag "appris_principal_1"; tag "CCDS"; ccdsid "CCDS24413.1"; havana_gene "OTTMUSG00000000776.1"; havana_transcript "OTTMUST00000001518.1";
chr11	ENSEMBL_gcm37	exon	6177829	6179357	4.47320547910274	-	.	gene_id "ENSMUSG00000020447.6"; transcript_id "ENSMUSG00000020447.6_tx_1"; exon_id "chr11_6177829_6179357_-"; exonnum "3"; txlen "4589";
chr11	ENSEMBL_gcm37	exon	6177829	6179357	0.425553516231854	-	.	gene_id "ENSMUSG00000020447.6"; transcript_id "ENSMUSG00000020447.6_tx_10"; exon_id "chr11_6177829_6179357_-"; exonnum "4"; txlen "5727";
chr11	ENSEMBL_gcm37	exon	6177829	6179357	0.401174247130261	-	.	gene_id "ENSMUSG00000020447.6"; transcript_id "ENSMUSG00000020447.6_tx_11"; exon_id "chr11_6177829_6179357_-"; exonnum "4"; txlen "4556";
chr11	ENSEMBL_gcm37	exon	6177829	6179357	0.401174247130261	-	.	gene_id "ENSMUSG00000020447.6"; transcript_id "ENSMUSG00000020447.6_tx_12"; exon_id "chr11_6177829_6179357_-"; exonnum "4"; txlen "5599";
chr11	ENSEMBL_gcm37	exon	6177829	6179357	0.385904426764869	-	.	gene_id "ENSMUSG00000020447.6"; transcript_id "ENSMUSG00000020447.6_tx_13"; exon_id "chr11_6177829_6179357_-"; exonnum "4"; txlen "5730";
chr11	ENSEMBL_gcm37	exon	6177829	6179357	0.354338709863125	-	.	gene_id "ENSMUSG00000020447.6"; transcript_id "ENSMUSG00000020447.6_tx_14"; exon_id "chr11_6177829_6179357_-"; exonnum "4"; txlen "4559";
chr11	ENSEMBL_gcm37	exon	6177829	6179357	0.350213177720827	-	.	gene_id "ENSMUSG00000020447.6"; transcript_id "ENSMUSG00000020447.6_tx_15"; exon_id "chr11_6177829_6179357_-"; exonnum "4"; txlen "5602";
chr11	ENSEMBL_gcm37	exon	6177829	6179357	0.34669264644051	-	.	gene_id "ENSMUSG00000020447.6"; transcript_id "ENSMUSG00000020447.6_tx_16"; exon_id "chr11_6177829_6179357_-"; exonnum "3"; txlen "5812";
chr11	ENSEMBL_gcm37	exon	6177829	6179357	0.164729163713328	-	.	gene_id "ENSMUSG00000020447.6"; transcript_id "ENSMUSG00000020447.6_tx_17"; exon_id "chr11_6177829_6179357_-"; exonnum "3"; txlen "4769";
chr11	ENSEMBL_gcm37	exon	6177829	6179357	0.118381919229575	-	.	gene_id "ENSMUSG00000020447.6"; transcript_id "ENSMUSG00000020447.6_tx_18"; exon_id "chr11_6177829_6179357_-"; exonnum "3"; txlen "4533";
chr11	ENSEMBL_gcm37	exon	6177829	6179357	0.118381919229575	-	.	gene_id "ENSMUSG00000020447.6"; transcript_id "ENSMUSG00000020447.6_tx_19"; exon_id "chr11_6177829_6179357_-"; exonnum "3"; txlen "5576";
chr11	ENSEMBL_gcm37	exon	6177829	6179357	1.77291427016172	-	.	gene_id "ENSMUSG00000020447.6"; transcript_id "ENSMUSG00000020447.6_tx_2"; exon_id "chr11_6177829_6179357_-"; exonnum "4"; txlen "4687";
chr11	ENSEMBL_gcm37	exon	6177829	6179357	0.118381919229575	-	.	gene_id "ENSMUSG00000020447.6"; transcript_id "ENSMUSG00000020447.6_tx_20"; exon_id "chr11_6177829_6179357_-"; exonnum "3"; txlen "4405";
chr11	ENSEMBL_gcm37	exon	6177829	6179357	0.118381919229575	-	.	gene_id "ENSMUSG00000020447.6"; transcript_id "ENSMUSG00000020447.6_tx_21"; exon_id "chr11_6177829_6179357_-"; exonnum "3"; txlen "5448";
chr11	ENSEMBL_gcm37	exon	6177829	6179357	0.105117790848232	-	.	gene_id "ENSMUSG00000020447.6"; transcript_id "ENSMUSG00000020447.6_tx_22"; exon_id "chr11_6177829_6179357_-"; exonnum "3"; txlen "4334";
chr11	ENSEMBL_gcm37	exon	6177829	6179357	0.0925988809892635	-	.	gene_id "ENSMUSG00000020447.6"; transcript_id "ENSMUSG00000020447.6_tx_23"; exon_id "chr11_6177829_6179357_-"; exonnum "5"; txlen "6002";
chr11	ENSEMBL_gcm37	exon	6177829	6179357	0.0900780272892583	-	.	gene_id "ENSMUSG00000020447.6"; transcript_id "ENSMUSG00000020447.6_tx_24"; exon_id "chr11_6177829_6179357_-"; exonnum "5"; txlen "5822";
chr11	ENSEMBL_gcm37	exon	6177829	6179357	0.0830108708588482	-	.	gene_id "ENSMUSG00000020447.6"; transcript_id "ENSMUSG00000020447.6_tx_25"; exon_id "chr11_6177829_6179357_-"; exonnum "5"; txlen "5999";
chr11	ENSEMBL_gcm37	exon	6177829	6179357	0.0824479166337057	-	.	gene_id "ENSMUSG00000020447.6"; transcript_id "ENSMUSG00000020447.6_tx_26"; exon_id "chr11_6177829_6179357_-"; exonnum "3"; txlen "4677";
chr11	ENSEMBL_gcm37	exon	6177829	6179357	0.0800916776435553	-	.	gene_id "ENSMUSG00000020447.6"; transcript_id "ENSMUSG00000020447.6_tx_27"; exon_id "chr11_6177829_6179357_-"; exonnum "5"; txlen "5819";
chr11	ENSEMBL_gcm37	exon	6177829	6179357	0.0792344677494075	-	.	gene_id "ENSMUSG00000020447.6"; transcript_id "ENSMUSG00000020447.6_tx_28"; exon_id "chr11_6177829_6179357_-"; exonnum "3"; txlen "5377";
chr11	ENSEMBL_gcm37	exon	6177829	6179357	0.0789194340531919	-	.	gene_id "ENSMUSG00000020447.6"; transcript_id "ENSMUSG00000020447.6_tx_29"; exon_id "chr11_6177829_6179357_-"; exonnum "5"; txlen "4959";
chr11	ENSEMBL_gcm37	exon	6177829	6179357	1.61638080493535	-	.	gene_id "ENSMUSG00000020447.6"; transcript_id "ENSMUSG00000020447.6_tx_3"; exon_id "chr11_6177829_6179357_-"; exonnum "4"; txlen "4684";
chr11	ENSEMBL_gcm37	exon	6177829	6179357	0.0756667425264638	-	.	gene_id "ENSMUSG00000020447.6"; transcript_id "ENSMUSG00000020447.6_tx_30"; exon_id "chr11_6177829_6179357_-"; exonnum "5"; txlen "4779";
chr11	ENSEMBL_gcm37	exon	6177829	6179357	0.0748955067446418	-	.	gene_id "ENSMUSG00000020447.6"; transcript_id "ENSMUSG00000020447.6_tx_31"; exon_id "chr11_6177829_6179357_-"; exonnum "5"; txlen "4956";
chr11	ENSEMBL_gcm37	exon	6177829	6179357	0.0719763135293489	-	.	gene_id "ENSMUSG00000020447.6"; transcript_id "ENSMUSG00000020447.6_tx_32"; exon_id "chr11_6177829_6179357_-"; exonnum "5"; txlen "4776";
chr11	ENSEMBL_gcm37	exon	6177829	6179357	0.0678215864199148	-	.	gene_id "ENSMUSG00000020447.6"; transcript_id "ENSMUSG00000020447.6_tx_33"; exon_id "chr11_6177829_6179357_-"; exonnum "3"; txlen "5720";
chr11	ENSEMBL_gcm37	exon	6177829	6179357	0.0665564369557436	-	.	gene_id "ENSMUSG00000020447.6"; transcript_id "ENSMUSG00000020447.6_tx_34"; exon_id "chr11_6177829_6179357_-"; exonnum "4"; txlen "4429";
chr11	ENSEMBL_gcm37	exon	6177829	6179357	0.0662935634641876	-	.	gene_id "ENSMUSG00000020447.6"; transcript_id "ENSMUSG00000020447.6_tx_35"; exon_id "chr11_6177829_6179357_-"; exonnum "5"; txlen "5910";
chr11	ENSEMBL_gcm37	exon	6177829	6179357	0.0657588093131308	-	.	gene_id "ENSMUSG00000020447.6"; transcript_id "ENSMUSG00000020447.6_tx_36"; exon_id "chr11_6177829_6179357_-"; exonnum "4"; txlen "5472";
chr11	ENSEMBL_gcm37	exon	6177829	6179357	0.0602148627677868	-	.	gene_id "ENSMUSG00000020447.6"; transcript_id "ENSMUSG00000020447.6_tx_37"; exon_id "chr11_6177829_6179357_-"; exonnum "5"; txlen "5907";
chr11	ENSEMBL_gcm37	exon	6177829	6179357	0.0590756833051366	-	.	gene_id "ENSMUSG00000020447.6"; transcript_id "ENSMUSG00000020447.6_tx_38"; exon_id "chr11_6177829_6179357_-"; exonnum "5"; txlen "4867";
chr11	ENSEMBL_gcm37	exon	6177829	6179357	0.0580224788057037	-	.	gene_id "ENSMUSG00000020447.6"; transcript_id "ENSMUSG00000020447.6_tx_39"; exon_id "chr11_6177829_6179357_-"; exonnum "3"; txlen "5404";
chr11	ENSEMBL_gcm37	exon	6177829	6179357	1.5365636660322	-	.	gene_id "ENSMUSG00000020447.6"; transcript_id "ENSMUSG00000020447.6_tx_4"; exon_id "chr11_6177829_6179357_-"; exonnum "3"; txlen "5632";
chr11	ENSEMBL_gcm37	exon	6177829	6179357	0.0580224788057037	-	.	gene_id "ENSMUSG00000020447.6"; transcript_id "ENSMUSG00000020447.6_tx_40"; exon_id "chr11_6177829_6179357_-"; exonnum "3"; txlen "4361";
chr11	ENSEMBL_gcm37	exon	6177829	6179357	0.0580224788057037	-	.	gene_id "ENSMUSG00000020447.6"; transcript_id "ENSMUSG00000020447.6_tx_41"; exon_id "chr11_6177829_6179357_-"; exonnum "4"; txlen "5499";
chr11	ENSEMBL_gcm37	exon	6177829	6179357	0.0580224788057037	-	.	gene_id "ENSMUSG00000020447.6"; transcript_id "ENSMUSG00000020447.6_tx_42"; exon_id "chr11_6177829_6179357_-"; exonnum "4"; txlen "4456";
chr11	ENSEMBL_gcm37	exon	6177829	6179357	0.0580224788057037	-	.	gene_id "ENSMUSG00000020447.6"; transcript_id "ENSMUSG00000020447.6_tx_43"; exon_id "chr11_6177829_6179357_-"; exonnum "3"; txlen "5276";
chr11	ENSEMBL_gcm37	exon	6177829	6179357	0.0580224788057037	-	.	gene_id "ENSMUSG00000020447.6"; transcript_id "ENSMUSG00000020447.6_tx_44"; exon_id "chr11_6177829_6179357_-"; exonnum "3"; txlen "4233";
chr11	ENSEMBL_gcm37	exon	6177829	6179357	0.0580224788057037	-	.	gene_id "ENSMUSG00000020447.6"; transcript_id "ENSMUSG00000020447.6_tx_45"; exon_id "chr11_6177829_6179357_-"; exonnum "3"; txlen "5149";
chr11	ENSEMBL_gcm37	exon	6177829	6179357	0.0580224788057037	-	.	gene_id "ENSMUSG00000020447.6"; transcript_id "ENSMUSG00000020447.6_tx_46"; exon_id "chr11_6177829_6179357_-"; exonnum "3"; txlen "4106";
chr11	ENSEMBL_gcm37	exon	6177829	6179357	0.0580224788057037	-	.	gene_id "ENSMUSG00000020447.6"; transcript_id "ENSMUSG00000020447.6_tx_47"; exon_id "chr11_6177829_6179357_-"; exonnum "4"; txlen "5371";
chr11	ENSEMBL_gcm37	exon	6177829	6179357	0.0580224788057037	-	.	gene_id "ENSMUSG00000020447.6"; transcript_id "ENSMUSG00000020447.6_tx_48"; exon_id "chr11_6177829_6179357_-"; exonnum "4"; txlen "4328";
chr11	ENSEMBL_gcm37	exon	6177829	6179357	0.0580224788057037	-	.	gene_id "ENSMUSG00000020447.6"; transcript_id "ENSMUSG00000020447.6_tx_49"; exon_id "chr11_6177829_6179357_-"; exonnum "4"; txlen "5244";
chr11	ENSEMBL_gcm37	exon	6177829	6179357	0.834443831506944	-	.	gene_id "ENSMUSG00000020447.6"; transcript_id "ENSMUSG00000020447.6_tx_5"; exon_id "chr11_6177829_6179357_-"; exonnum "3"; txlen "4461";
chr11	ENSEMBL_gcm37	exon	6177829	6179357	0.0580224788057037	-	.	gene_id "ENSMUSG00000020447.6"; transcript_id "ENSMUSG00000020447.6_tx_50"; exon_id "chr11_6177829_6179357_-"; exonnum "4"; txlen "4201";
chr11	ENSEMBL_gcm37	exon	6177829	6179357	0.0541543135519901	-	.	gene_id "ENSMUSG00000020447.6"; transcript_id "ENSMUSG00000020447.6_tx_51"; exon_id "chr11_6177829_6179357_-"; exonnum "3"; txlen "5542";
chr11	ENSEMBL_gcm37	exon	6177829	6179357	0.0541543135519901	-	.	gene_id "ENSMUSG00000020447.6"; transcript_id "ENSMUSG00000020447.6_tx_52"; exon_id "chr11_6177829_6179357_-"; exonnum "3"; txlen "5414";
chr11	ENSEMBL_gcm37	exon	6177829	6179357	0.0541543135519901	-	.	gene_id "ENSMUSG00000020447.6"; transcript_id "ENSMUSG00000020447.6_tx_53"; exon_id "chr11_6177829_6179357_-"; exonnum "3"; txlen "4371";
chr11	ENSEMBL_gcm37	exon	6177829	6179357	0.0541543135519901	-	.	gene_id "ENSMUSG00000020447.6"; transcript_id "ENSMUSG00000020447.6_tx_54"; exon_id "chr11_6177829_6179357_-"; exonnum "4"; txlen "5637";
chr11	ENSEMBL_gcm37	exon	6177829	6179357	0.0541543135519901	-	.	gene_id "ENSMUSG00000020447.6"; transcript_id "ENSMUSG00000020447.6_tx_55"; exon_id "chr11_6177829_6179357_-"; exonnum "3"; txlen "5287";
chr11	ENSEMBL_gcm37	exon	6177829	6179357	0.0541543135519901	-	.	gene_id "ENSMUSG00000020447.6"; transcript_id "ENSMUSG00000020447.6_tx_56"; exon_id "chr11_6177829_6179357_-"; exonnum "3"; txlen "4244";
chr11	ENSEMBL_gcm37	exon	6177829	6179357	0.0541543135519901	-	.	gene_id "ENSMUSG00000020447.6"; transcript_id "ENSMUSG00000020447.6_tx_57"; exon_id "chr11_6177829_6179357_-"; exonnum "4"; txlen "5509";
chr11	ENSEMBL_gcm37	exon	6177829	6179357	0.0541543135519901	-	.	gene_id "ENSMUSG00000020447.6"; transcript_id "ENSMUSG00000020447.6_tx_58"; exon_id "chr11_6177829_6179357_-"; exonnum "4"; txlen "4466";
chr11	ENSEMBL_gcm37	exon	6177829	6179357	0.0541543135519901	-	.	gene_id "ENSMUSG00000020447.6"; transcript_id "ENSMUSG00000020447.6_tx_59"; exon_id "chr11_6177829_6179357_-"; exonnum "4"; txlen "5382";
chr11	ENSEMBL_gcm37	exon	6177829	6179357	0.824930639082911	-	.	gene_id "ENSMUSG00000020447.6"; transcript_id "ENSMUSG00000020447.6_tx_6"; exon_id "chr11_6177829_6179357_-"; exonnum "3"; txlen "5504";
chr11	ENSEMBL_gcm37	exon	6177829	6179357	0.0541543135519901	-	.	gene_id "ENSMUSG00000020447.6"; transcript_id "ENSMUSG00000020447.6_tx_60"; exon_id "chr11_6177829_6179357_-"; exonnum "4"; txlen "4339";
chr11	ENSEMBL_gcm37	exon	6177829	6179357	0.0442613503640262	-	.	gene_id "ENSMUSG00000020447.6"; transcript_id "ENSMUSG00000020447.6_tx_61"; exon_id "chr11_6177829_6179357_-"; exonnum "4"; txlen "5818";
chr11	ENSEMBL_gcm37	exon	6177829	6179357	0.0439674125839118	-	.	gene_id "ENSMUSG00000020447.6"; transcript_id "ENSMUSG00000020447.6_tx_62"; exon_id "chr11_6177829_6179357_-"; exonnum "3"; txlen "4857";
chr11	ENSEMBL_gcm37	exon	6177829	6179357	0.0429518908809718	-	.	gene_id "ENSMUSG00000020447.6"; transcript_id "ENSMUSG00000020447.6_tx_63"; exon_id "chr11_6177829_6179357_-"; exonnum "5"; txlen "4864";
chr11	ENSEMBL_gcm37	exon	6177829	6179357	0.0406584891939003	-	.	gene_id "ENSMUSG00000020447.6"; transcript_id "ENSMUSG00000020447.6_tx_64"; exon_id "chr11_6177829_6179357_-"; exonnum "4"; txlen "5815";
chr11	ENSEMBL_gcm37	exon	6177829	6179357	0.0398624853635818	-	.	gene_id "ENSMUSG00000020447.6"; transcript_id "ENSMUSG00000020447.6_tx_65"; exon_id "chr11_6177829_6179357_-"; exonnum "5"; txlen "5047";
chr11	ENSEMBL_gcm37	exon	6177829	6179357	0.0397251748632551	-	.	gene_id "ENSMUSG00000020447.6"; transcript_id "ENSMUSG00000020447.6_tx_66"; exon_id "chr11_6177829_6179357_-"; exonnum "3"; txlen "5900";
chr11	ENSEMBL_gcm37	exon	6177829	6179357	0.0394789861263268	-	.	gene_id "ENSMUSG00000020447.6"; transcript_id "ENSMUSG00000020447.6_tx_67"; exon_id "chr11_6177829_6179357_-"; exonnum "4"; txlen "4775";
chr11	ENSEMBL_gcm37	exon	6177829	6179357	0.0351515836788979	-	.	gene_id "ENSMUSG00000020447.6"; transcript_id "ENSMUSG00000020447.6_tx_68"; exon_id "chr11_6177829_6179357_-"; exonnum "3"; txlen "4549";
chr11	ENSEMBL_gcm37	exon	6177829	6179357	0.0336549809767335	-	.	gene_id "ENSMUSG00000020447.6"; transcript_id "ENSMUSG00000020447.6_tx_69"; exon_id "chr11_6177829_6179357_-"; exonnum "5"; txlen "6090";
chr11	ENSEMBL_gcm37	exon	6177829	6179357	0.792754895130853	-	.	gene_id "ENSMUSG00000020447.6"; transcript_id "ENSMUSG00000020447.6_tx_7"; exon_id "chr11_6177829_6179357_-"; exonnum "3"; txlen "4499";
chr11	ENSEMBL_gcm37	exon	6177829	6179357	0.0287344905423101	-	.	gene_id "ENSMUSG00000020447.6"; transcript_id "ENSMUSG00000020447.6_tx_70"; exon_id "chr11_6177829_6179357_-"; exonnum "3"; txlen "4422";
chr11	ENSEMBL_gcm37	exon	6177829	6179357	0.0284539167353353	-	.	gene_id "ENSMUSG00000020447.6"; transcript_id "ENSMUSG00000020447.6_tx_71"; exon_id "chr11_6177829_6179357_-"; exonnum "4"; txlen "4867";
chr11	ENSEMBL_gcm37	exon	6177829	6179357	0.792754895130853	-	.	gene_id "ENSMUSG00000020447.6"; transcript_id "ENSMUSG00000020447.6_tx_8"; exon_id "chr11_6177829_6179357_-"; exonnum "4"; txlen "4594";
chr11	ENSEMBL_gcm37	exon	6177829	6179357	0.738600581578863	-	.	gene_id "ENSMUSG00000020447.6"; transcript_id "ENSMUSG00000020447.6_tx_9"; exon_id "chr11_6177829_6179357_-"; exonnum "4"; txlen "4597";
chr11	HAVANA	CDS	6180073	6180123	0	-	0	gene_id "ENSMUSG00000020447.6"; transcript_id "ENSMUST00000004505.3"; gene_type "protein_coding"; gene_name "Npc1l1"; transcript_type "protein_coding"; transcript_name "Npc1l1-201"; exon_number 1; exon_id "ENSMUSE00000262061.3"; level 2; protein_id "ENSMUSP00000004505.3"; transcript_support_level "1"; mgi_id "MGI:2685089"; tag "basic"; tag "Ensembl_canonical"; tag "GENCODE_Primary"; tag "appris_principal_1"; tag "CCDS"; ccdsid "CCDS24413.1"; havana_gene "OTTMUSG00000000776.1"; havana_transcript "OTTMUST00000001518.1";
chr11	HAVANA	exon	6180073	6180143	0	-	.	gene_id "ENSMUSG00000020447.6"; transcript_id "ENSMUST00000004505.3"; gene_type "protein_coding"; gene_name "Npc1l1"; transcript_type "protein_coding"; transcript_name "Npc1l1-201"; exon_number 1; exon_id "ENSMUSE00000262061.3"; level 2; protein_id "ENSMUSP00000004505.3"; transcript_support_level "1"; mgi_id "MGI:2685089"; tag "basic"; tag "Ensembl_canonical"; tag "GENCODE_Primary"; tag "appris_principal_1"; tag "CCDS"; ccdsid "CCDS24413.1"; havana_gene "OTTMUSG00000000776.1"; havana_transcript "OTTMUST00000001518.1";
chr11	sragcm37_mid	exon	6180073	6181217	0.425553516231854	-	.	gene_id "ENSMUSG00000020447.6"; transcript_id "ENSMUSG00000020447.6_tx_10"; exon_id "chr11_6180073_6181217_-"; exonnum "3"; txlen "5727";
chr11	sragcm37_mid	exon	6180073	6181217	0.401174247130261	-	.	gene_id "ENSMUSG00000020447.6"; transcript_id "ENSMUSG00000020447.6_tx_12"; exon_id "chr11_6180073_6181217_-"; exonnum "3"; txlen "5599";
chr11	sragcm37_mid	exon	6180073	6181217	0.385904426764869	-	.	gene_id "ENSMUSG00000020447.6"; transcript_id "ENSMUSG00000020447.6_tx_13"; exon_id "chr11_6180073_6181217_-"; exonnum "3"; txlen "5730";
chr11	sragcm37_mid	exon	6180073	6181217	0.350213177720827	-	.	gene_id "ENSMUSG00000020447.6"; transcript_id "ENSMUSG00000020447.6_tx_15"; exon_id "chr11_6180073_6181217_-"; exonnum "3"; txlen "5602";
chr11	sragcm37_mid	exon	6180073	6181217	0.34669264644051	-	.	gene_id "ENSMUSG00000020447.6"; transcript_id "ENSMUSG00000020447.6_tx_16"; exon_id "chr11_6180073_6181217_-"; exonnum "2"; txlen "5812";
chr11	sragcm37_mid	exon	6180073	6181217	0.118381919229575	-	.	gene_id "ENSMUSG00000020447.6"; transcript_id "ENSMUSG00000020447.6_tx_19"; exon_id "chr11_6180073_6181217_-"; exonnum "2"; txlen "5576";
chr11	sragcm37_mid	exon	6180073	6181217	0.118381919229575	-	.	gene_id "ENSMUSG00000020447.6"; transcript_id "ENSMUSG00000020447.6_tx_21"; exon_id "chr11_6180073_6181217_-"; exonnum "2"; txlen "5448";
chr11	sragcm37_mid	exon	6180073	6181217	0.0925988809892635	-	.	gene_id "ENSMUSG00000020447.6"; transcript_id "ENSMUSG00000020447.6_tx_23"; exon_id "chr11_6180073_6181217_-"; exonnum "4"; txlen "6002";
chr11	sragcm37_mid	exon	6180073	6181217	0.0900780272892583	-	.	gene_id "ENSMUSG00000020447.6"; transcript_id "ENSMUSG00000020447.6_tx_24"; exon_id "chr11_6180073_6181217_-"; exonnum "4"; txlen "5822";
chr11	sragcm37_mid	exon	6180073	6181217	0.0830108708588482	-	.	gene_id "ENSMUSG00000020447.6"; transcript_id "ENSMUSG00000020447.6_tx_25"; exon_id "chr11_6180073_6181217_-"; exonnum "4"; txlen "5999";
chr11	sragcm37_mid	exon	6180073	6181217	0.0800916776435553	-	.	gene_id "ENSMUSG00000020447.6"; transcript_id "ENSMUSG00000020447.6_tx_27"; exon_id "chr11_6180073_6181217_-"; exonnum "4"; txlen "5819";
chr11	sragcm37_mid	exon	6180073	6181217	0.0792344677494075	-	.	gene_id "ENSMUSG00000020447.6"; transcript_id "ENSMUSG00000020447.6_tx_28"; exon_id "chr11_6180073_6181217_-"; exonnum "2"; txlen "5377";
chr11	sragcm37_mid	exon	6180073	6181217	0.0678215864199148	-	.	gene_id "ENSMUSG00000020447.6"; transcript_id "ENSMUSG00000020447.6_tx_33"; exon_id "chr11_6180073_6181217_-"; exonnum "2"; txlen "5720";
chr11	sragcm37_mid	exon	6180073	6181217	0.0662935634641876	-	.	gene_id "ENSMUSG00000020447.6"; transcript_id "ENSMUSG00000020447.6_tx_35"; exon_id "chr11_6180073_6181217_-"; exonnum "4"; txlen "5910";
chr11	sragcm37_mid	exon	6180073	6181217	0.0657588093131308	-	.	gene_id "ENSMUSG00000020447.6"; transcript_id "ENSMUSG00000020447.6_tx_36"; exon_id "chr11_6180073_6181217_-"; exonnum "3"; txlen "5472";
chr11	sragcm37_mid	exon	6180073	6181217	0.0602148627677868	-	.	gene_id "ENSMUSG00000020447.6"; transcript_id "ENSMUSG00000020447.6_tx_37"; exon_id "chr11_6180073_6181217_-"; exonnum "4"; txlen "5907";
chr11	sragcm37_mid	exon	6180073	6181217	0.0580224788057037	-	.	gene_id "ENSMUSG00000020447.6"; transcript_id "ENSMUSG00000020447.6_tx_39"; exon_id "chr11_6180073_6181217_-"; exonnum "2"; txlen "5404";
chr11	sragcm37_mid	exon	6180073	6181217	1.5365636660322	-	.	gene_id "ENSMUSG00000020447.6"; transcript_id "ENSMUSG00000020447.6_tx_4"; exon_id "chr11_6180073_6181217_-"; exonnum "2"; txlen "5632";
chr11	sragcm37_mid	exon	6180073	6181217	0.0580224788057037	-	.	gene_id "ENSMUSG00000020447.6"; transcript_id "ENSMUSG00000020447.6_tx_41"; exon_id "chr11_6180073_6181217_-"; exonnum "3"; txlen "5499";
chr11	sragcm37_mid	exon	6180073	6181217	0.0580224788057037	-	.	gene_id "ENSMUSG00000020447.6"; transcript_id "ENSMUSG00000020447.6_tx_43"; exon_id "chr11_6180073_6181217_-"; exonnum "2"; txlen "5276";
chr11	sragcm37_mid	exon	6180073	6181217	0.0580224788057037	-	.	gene_id "ENSMUSG00000020447.6"; transcript_id "ENSMUSG00000020447.6_tx_45"; exon_id "chr11_6180073_6181217_-"; exonnum "2"; txlen "5149";
chr11	sragcm37_mid	exon	6180073	6181217	0.0580224788057037	-	.	gene_id "ENSMUSG00000020447.6"; transcript_id "ENSMUSG00000020447.6_tx_47"; exon_id "chr11_6180073_6181217_-"; exonnum "3"; txlen "5371";
chr11	sragcm37_mid	exon	6180073	6181217	0.0580224788057037	-	.	gene_id "ENSMUSG00000020447.6"; transcript_id "ENSMUSG00000020447.6_tx_49"; exon_id "chr11_6180073_6181217_-"; exonnum "3"; txlen "5244";
chr11	sragcm37_mid	exon	6180073	6181217	0.0541543135519901	-	.	gene_id "ENSMUSG00000020447.6"; transcript_id "ENSMUSG00000020447.6_tx_51"; exon_id "chr11_6180073_6181217_-"; exonnum "2"; txlen "5542";
chr11	sragcm37_mid	exon	6180073	6181217	0.0541543135519901	-	.	gene_id "ENSMUSG00000020447.6"; transcript_id "ENSMUSG00000020447.6_tx_52"; exon_id "chr11_6180073_6181217_-"; exonnum "2"; txlen "5414";
chr11	sragcm37_mid	exon	6180073	6181217	0.0541543135519901	-	.	gene_id "ENSMUSG00000020447.6"; transcript_id "ENSMUSG00000020447.6_tx_54"; exon_id "chr11_6180073_6181217_-"; exonnum "3"; txlen "5637";
chr11	sragcm37_mid	exon	6180073	6181217	0.0541543135519901	-	.	gene_id "ENSMUSG00000020447.6"; transcript_id "ENSMUSG00000020447.6_tx_55"; exon_id "chr11_6180073_6181217_-"; exonnum "2"; txlen "5287";
chr11	sragcm37_mid	exon	6180073	6181217	0.0541543135519901	-	.	gene_id "ENSMUSG00000020447.6"; transcript_id "ENSMUSG00000020447.6_tx_57"; exon_id "chr11_6180073_6181217_-"; exonnum "3"; txlen "5509";
chr11	sragcm37_mid	exon	6180073	6181217	0.0541543135519901	-	.	gene_id "ENSMUSG00000020447.6"; transcript_id "ENSMUSG00000020447.6_tx_59"; exon_id "chr11_6180073_6181217_-"; exonnum "3"; txlen "5382";
chr11	sragcm37_mid	exon	6180073	6181217	0.824930639082911	-	.	gene_id "ENSMUSG00000020447.6"; transcript_id "ENSMUSG00000020447.6_tx_6"; exon_id "chr11_6180073_6181217_-"; exonnum "2"; txlen "5504";
chr11	sragcm37_mid	exon	6180073	6181217	0.0442613503640262	-	.	gene_id "ENSMUSG00000020447.6"; transcript_id "ENSMUSG00000020447.6_tx_61"; exon_id "chr11_6180073_6181217_-"; exonnum "3"; txlen "5818";
chr11	sragcm37_mid	exon	6180073	6181217	0.0406584891939003	-	.	gene_id "ENSMUSG00000020447.6"; transcript_id "ENSMUSG00000020447.6_tx_64"; exon_id "chr11_6180073_6181217_-"; exonnum "3"; txlen "5815";
chr11	sragcm37_mid	exon	6180073	6181217	0.0397251748632551	-	.	gene_id "ENSMUSG00000020447.6"; transcript_id "ENSMUSG00000020447.6_tx_66"; exon_id "chr11_6180073_6181217_-"; exonnum "2"; txlen "5900";
chr11	sragcm37_mid	exon	6180073	6181217	0.0336549809767335	-	.	gene_id "ENSMUSG00000020447.6"; transcript_id "ENSMUSG00000020447.6_tx_69"; exon_id "chr11_6180073_6181217_-"; exonnum "4"; txlen "6090";
chr11	HAVANA	start_codon	6180121	6180123	0	-	0	gene_id "ENSMUSG00000020447.6"; transcript_id "ENSMUST00000004505.3"; gene_type "protein_coding"; gene_name "Npc1l1"; transcript_type "protein_coding"; transcript_name "Npc1l1-201"; exon_number 1; exon_id "ENSMUSE00000262061.3"; level 2; protein_id "ENSMUSP00000004505.3"; transcript_support_level "1"; mgi_id "MGI:2685089"; tag "basic"; tag "Ensembl_canonical"; tag "GENCODE_Primary"; tag "appris_principal_1"; tag "CCDS"; ccdsid "CCDS24413.1"; havana_gene "OTTMUSG00000000776.1"; havana_transcript "OTTMUST00000001518.1";
chr11	HAVANA	UTR	6180124	6180143	0	-	.	gene_id "ENSMUSG00000020447.6"; transcript_id "ENSMUST00000004505.3"; gene_type "protein_coding"; gene_name "Npc1l1"; transcript_type "protein_coding"; transcript_name "Npc1l1-201"; exon_number 1; exon_id "ENSMUSE00000262061.3"; level 2; protein_id "ENSMUSP00000004505.3"; transcript_support_level "1"; mgi_id "MGI:2685089"; tag "basic"; tag "Ensembl_canonical"; tag "GENCODE_Primary"; tag "appris_principal_1"; tag "CCDS"; ccdsid "CCDS24413.1"; havana_gene "OTTMUSG00000000776.1"; havana_transcript "OTTMUST00000001518.1";
chr11	sragcm37_mid	exon	6181116	6181217	4.47320547910274	-	.	gene_id "ENSMUSG00000020447.6"; transcript_id "ENSMUSG00000020447.6_tx_1"; exon_id "chr11_6181116_6181217_-"; exonnum "2"; txlen "4589";
chr11	sragcm37_mid	exon	6181116	6181217	0.401174247130261	-	.	gene_id "ENSMUSG00000020447.6"; transcript_id "ENSMUSG00000020447.6_tx_11"; exon_id "chr11_6181116_6181217_-"; exonnum "3"; txlen "4556";
chr11	sragcm37_mid	exon	6181116	6181217	0.354338709863125	-	.	gene_id "ENSMUSG00000020447.6"; transcript_id "ENSMUSG00000020447.6_tx_14"; exon_id "chr11_6181116_6181217_-"; exonnum "3"; txlen "4559";
chr11	sragcm37_mid	exon	6181116	6181217	0.164729163713328	-	.	gene_id "ENSMUSG00000020447.6"; transcript_id "ENSMUSG00000020447.6_tx_17"; exon_id "chr11_6181116_6181217_-"; exonnum "2"; txlen "4769";
chr11	sragcm37_mid	exon	6181116	6181217	0.118381919229575	-	.	gene_id "ENSMUSG00000020447.6"; transcript_id "ENSMUSG00000020447.6_tx_18"; exon_id "chr11_6181116_6181217_-"; exonnum "2"; txlen "4533";
chr11	sragcm37_mid	exon	6181116	6181217	1.77291427016172	-	.	gene_id "ENSMUSG00000020447.6"; transcript_id "ENSMUSG00000020447.6_tx_2"; exon_id "chr11_6181116_6181217_-"; exonnum "3"; txlen "4687";
chr11	sragcm37_mid	exon	6181116	6181217	0.118381919229575	-	.	gene_id "ENSMUSG00000020447.6"; transcript_id "ENSMUSG00000020447.6_tx_20"; exon_id "chr11_6181116_6181217_-"; exonnum "2"; txlen "4405";
chr11	sragcm37_mid	exon	6181116	6181217	0.105117790848232	-	.	gene_id "ENSMUSG00000020447.6"; transcript_id "ENSMUSG00000020447.6_tx_22"; exon_id "chr11_6181116_6181217_-"; exonnum "2"; txlen "4334";
chr11	sragcm37_mid	exon	6181116	6181217	0.0824479166337057	-	.	gene_id "ENSMUSG00000020447.6"; transcript_id "ENSMUSG00000020447.6_tx_26"; exon_id "chr11_6181116_6181217_-"; exonnum "2"; txlen "4677";
chr11	sragcm37_mid	exon	6181116	6181217	0.0789194340531919	-	.	gene_id "ENSMUSG00000020447.6"; transcript_id "ENSMUSG00000020447.6_tx_29"; exon_id "chr11_6181116_6181217_-"; exonnum "4"; txlen "4959";
chr11	sragcm37_mid	exon	6181116	6181217	1.61638080493535	-	.	gene_id "ENSMUSG00000020447.6"; transcript_id "ENSMUSG00000020447.6_tx_3"; exon_id "chr11_6181116_6181217_-"; exonnum "3"; txlen "4684";
chr11	sragcm37_mid	exon	6181116	6181217	0.0756667425264638	-	.	gene_id "ENSMUSG00000020447.6"; transcript_id "ENSMUSG00000020447.6_tx_30"; exon_id "chr11_6181116_6181217_-"; exonnum "4"; txlen "4779";
chr11	sragcm37_mid	exon	6181116	6181217	0.0748955067446418	-	.	gene_id "ENSMUSG00000020447.6"; transcript_id "ENSMUSG00000020447.6_tx_31"; exon_id "chr11_6181116_6181217_-"; exonnum "4"; txlen "4956";
chr11	sragcm37_mid	exon	6181116	6181217	0.0719763135293489	-	.	gene_id "ENSMUSG00000020447.6"; transcript_id "ENSMUSG00000020447.6_tx_32"; exon_id "chr11_6181116_6181217_-"; exonnum "4"; txlen "4776";
chr11	sragcm37_mid	exon	6181116	6181217	0.0665564369557436	-	.	gene_id "ENSMUSG00000020447.6"; transcript_id "ENSMUSG00000020447.6_tx_34"; exon_id "chr11_6181116_6181217_-"; exonnum "3"; txlen "4429";
chr11	sragcm37_mid	exon	6181116	6181217	0.0590756833051366	-	.	gene_id "ENSMUSG00000020447.6"; transcript_id "ENSMUSG00000020447.6_tx_38"; exon_id "chr11_6181116_6181217_-"; exonnum "4"; txlen "4867";
chr11	sragcm37_mid	exon	6181116	6181217	0.0580224788057037	-	.	gene_id "ENSMUSG00000020447.6"; transcript_id "ENSMUSG00000020447.6_tx_40"; exon_id "chr11_6181116_6181217_-"; exonnum "2"; txlen "4361";
chr11	sragcm37_mid	exon	6181116	6181217	0.0580224788057037	-	.	gene_id "ENSMUSG00000020447.6"; transcript_id "ENSMUSG00000020447.6_tx_42"; exon_id "chr11_6181116_6181217_-"; exonnum "3"; txlen "4456";
chr11	sragcm37_mid	exon	6181116	6181217	0.0580224788057037	-	.	gene_id "ENSMUSG00000020447.6"; transcript_id "ENSMUSG00000020447.6_tx_44"; exon_id "chr11_6181116_6181217_-"; exonnum "2"; txlen "4233";
chr11	sragcm37_mid	exon	6181116	6181217	0.0580224788057037	-	.	gene_id "ENSMUSG00000020447.6"; transcript_id "ENSMUSG00000020447.6_tx_46"; exon_id "chr11_6181116_6181217_-"; exonnum "2"; txlen "4106";
chr11	sragcm37_mid	exon	6181116	6181217	0.0580224788057037	-	.	gene_id "ENSMUSG00000020447.6"; transcript_id "ENSMUSG00000020447.6_tx_48"; exon_id "chr11_6181116_6181217_-"; exonnum "3"; txlen "4328";
chr11	sragcm37_mid	exon	6181116	6181217	0.834443831506944	-	.	gene_id "ENSMUSG00000020447.6"; transcript_id "ENSMUSG00000020447.6_tx_5"; exon_id "chr11_6181116_6181217_-"; exonnum "2"; txlen "4461";
chr11	sragcm37_mid	exon	6181116	6181217	0.0580224788057037	-	.	gene_id "ENSMUSG00000020447.6"; transcript_id "ENSMUSG00000020447.6_tx_50"; exon_id "chr11_6181116_6181217_-"; exonnum "3"; txlen "4201";
chr11	sragcm37_mid	exon	6181116	6181217	0.0541543135519901	-	.	gene_id "ENSMUSG00000020447.6"; transcript_id "ENSMUSG00000020447.6_tx_53"; exon_id "chr11_6181116_6181217_-"; exonnum "2"; txlen "4371";
chr11	sragcm37_mid	exon	6181116	6181217	0.0541543135519901	-	.	gene_id "ENSMUSG00000020447.6"; transcript_id "ENSMUSG00000020447.6_tx_56"; exon_id "chr11_6181116_6181217_-"; exonnum "2"; txlen "4244";
chr11	sragcm37_mid	exon	6181116	6181217	0.0541543135519901	-	.	gene_id "ENSMUSG00000020447.6"; transcript_id "ENSMUSG00000020447.6_tx_58"; exon_id "chr11_6181116_6181217_-"; exonnum "3"; txlen "4466";
chr11	sragcm37_mid	exon	6181116	6181217	0.0541543135519901	-	.	gene_id "ENSMUSG00000020447.6"; transcript_id "ENSMUSG00000020447.6_tx_60"; exon_id "chr11_6181116_6181217_-"; exonnum "3"; txlen "4339";
chr11	sragcm37_mid	exon	6181116	6181217	0.0439674125839118	-	.	gene_id "ENSMUSG00000020447.6"; transcript_id "ENSMUSG00000020447.6_tx_62"; exon_id "chr11_6181116_6181217_-"; exonnum "2"; txlen "4857";
chr11	sragcm37_mid	exon	6181116	6181217	0.0429518908809718	-	.	gene_id "ENSMUSG00000020447.6"; transcript_id "ENSMUSG00000020447.6_tx_63"; exon_id "chr11_6181116_6181217_-"; exonnum "4"; txlen "4864";
chr11	sragcm37_mid	exon	6181116	6181217	0.0398624853635818	-	.	gene_id "ENSMUSG00000020447.6"; transcript_id "ENSMUSG00000020447.6_tx_65"; exon_id "chr11_6181116_6181217_-"; exonnum "4"; txlen "5047";
chr11	sragcm37_mid	exon	6181116	6181217	0.0394789861263268	-	.	gene_id "ENSMUSG00000020447.6"; transcript_id "ENSMUSG00000020447.6_tx_67"; exon_id "chr11_6181116_6181217_-"; exonnum "3"; txlen "4775";
chr11	sragcm37_mid	exon	6181116	6181217	0.0351515836788979	-	.	gene_id "ENSMUSG00000020447.6"; transcript_id "ENSMUSG00000020447.6_tx_68"; exon_id "chr11_6181116_6181217_-"; exonnum "2"; txlen "4549";
chr11	sragcm37_mid	exon	6181116	6181217	0.792754895130853	-	.	gene_id "ENSMUSG00000020447.6"; transcript_id "ENSMUSG00000020447.6_tx_7"; exon_id "chr11_6181116_6181217_-"; exonnum "2"; txlen "4499";
chr11	sragcm37_mid	exon	6181116	6181217	0.0287344905423101	-	.	gene_id "ENSMUSG00000020447.6"; transcript_id "ENSMUSG00000020447.6_tx_70"; exon_id "chr11_6181116_6181217_-"; exonnum "2"; txlen "4422";
chr11	sragcm37_mid	exon	6181116	6181217	0.0284539167353353	-	.	gene_id "ENSMUSG00000020447.6"; transcript_id "ENSMUSG00000020447.6_tx_71"; exon_id "chr11_6181116_6181217_-"; exonnum "3"; txlen "4867";
chr11	sragcm37_mid	exon	6181116	6181217	0.792754895130853	-	.	gene_id "ENSMUSG00000020447.6"; transcript_id "ENSMUSG00000020447.6_tx_8"; exon_id "chr11_6181116_6181217_-"; exonnum "3"; txlen "4594";
chr11	sragcm37_mid	exon	6181116	6181217	0.738600581578863	-	.	gene_id "ENSMUSG00000020447.6"; transcript_id "ENSMUSG00000020447.6_tx_9"; exon_id "chr11_6181116_6181217_-"; exonnum "3"; txlen "4597";
chr11	sragcm37_ss	exon	6183173	6183207	0.118381919229575	-	.	gene_id "ENSMUSG00000020447.6"; transcript_id "ENSMUSG00000020447.6_tx_18"; exon_id "chr11_6183173_6183207_-"; exonnum "1"; txlen "4533";
chr11	sragcm37_ss	exon	6183173	6183207	0.118381919229575	-	.	gene_id "ENSMUSG00000020447.6"; transcript_id "ENSMUSG00000020447.6_tx_19"; exon_id "chr11_6183173_6183207_-"; exonnum "1"; txlen "5576";
chr11	sragcm37_ss	exon	6183173	6183207	0.118381919229575	-	.	gene_id "ENSMUSG00000020447.6"; transcript_id "ENSMUSG00000020447.6_tx_20"; exon_id "chr11_6183173_6183207_-"; exonnum "1"; txlen "4405";
chr11	sragcm37_ss	exon	6183173	6183207	0.118381919229575	-	.	gene_id "ENSMUSG00000020447.6"; transcript_id "ENSMUSG00000020447.6_tx_21"; exon_id "chr11_6183173_6183207_-"; exonnum "1"; txlen "5448";
chr11	sragcm37_mid	exon	6183525	6183616	0.0925988809892635	-	.	gene_id "ENSMUSG00000020447.6"; transcript_id "ENSMUSG00000020447.6_tx_23"; exon_id "chr11_6183525_6183616_-"; exonnum "3"; txlen "6002";
chr11	sragcm37_mid	exon	6183525	6183616	0.0900780272892583	-	.	gene_id "ENSMUSG00000020447.6"; transcript_id "ENSMUSG00000020447.6_tx_24"; exon_id "chr11_6183525_6183616_-"; exonnum "3"; txlen "5822";
chr11	sragcm37_mid	exon	6183525	6183616	0.0830108708588482	-	.	gene_id "ENSMUSG00000020447.6"; transcript_id "ENSMUSG00000020447.6_tx_25"; exon_id "chr11_6183525_6183616_-"; exonnum "3"; txlen "5999";
chr11	sragcm37_mid	exon	6183525	6183616	0.0800916776435553	-	.	gene_id "ENSMUSG00000020447.6"; transcript_id "ENSMUSG00000020447.6_tx_27"; exon_id "chr11_6183525_6183616_-"; exonnum "3"; txlen "5819";
chr11	sragcm37_mid	exon	6183525	6183616	0.0789194340531919	-	.	gene_id "ENSMUSG00000020447.6"; transcript_id "ENSMUSG00000020447.6_tx_29"; exon_id "chr11_6183525_6183616_-"; exonnum "3"; txlen "4959";
chr11	sragcm37_mid	exon	6183525	6183616	0.0756667425264638	-	.	gene_id "ENSMUSG00000020447.6"; transcript_id "ENSMUSG00000020447.6_tx_30"; exon_id "chr11_6183525_6183616_-"; exonnum "3"; txlen "4779";
chr11	sragcm37_mid	exon	6183525	6183616	0.0748955067446418	-	.	gene_id "ENSMUSG00000020447.6"; transcript_id "ENSMUSG00000020447.6_tx_31"; exon_id "chr11_6183525_6183616_-"; exonnum "3"; txlen "4956";
chr11	sragcm37_mid	exon	6183525	6183616	0.0719763135293489	-	.	gene_id "ENSMUSG00000020447.6"; transcript_id "ENSMUSG00000020447.6_tx_32"; exon_id "chr11_6183525_6183616_-"; exonnum "3"; txlen "4776";
chr11	sragcm37_mid	exon	6183525	6183616	0.0662935634641876	-	.	gene_id "ENSMUSG00000020447.6"; transcript_id "ENSMUSG00000020447.6_tx_35"; exon_id "chr11_6183525_6183616_-"; exonnum "3"; txlen "5910";
chr11	sragcm37_mid	exon	6183525	6183616	0.0602148627677868	-	.	gene_id "ENSMUSG00000020447.6"; transcript_id "ENSMUSG00000020447.6_tx_37"; exon_id "chr11_6183525_6183616_-"; exonnum "3"; txlen "5907";
chr11	sragcm37_mid	exon	6183525	6183616	0.0590756833051366	-	.	gene_id "ENSMUSG00000020447.6"; transcript_id "ENSMUSG00000020447.6_tx_38"; exon_id "chr11_6183525_6183616_-"; exonnum "3"; txlen "4867";
chr11	sragcm37_mid	exon	6183525	6183616	0.0429518908809718	-	.	gene_id "ENSMUSG00000020447.6"; transcript_id "ENSMUSG00000020447.6_tx_63"; exon_id "chr11_6183525_6183616_-"; exonnum "3"; txlen "4864";
chr11	sragcm37_mid	exon	6183525	6183616	0.0398624853635818	-	.	gene_id "ENSMUSG00000020447.6"; transcript_id "ENSMUSG00000020447.6_tx_65"; exon_id "chr11_6183525_6183616_-"; exonnum "3"; txlen "5047";
chr11	sragcm37_mid	exon	6183525	6183616	0.0336549809767335	-	.	gene_id "ENSMUSG00000020447.6"; transcript_id "ENSMUSG00000020447.6_tx_69"; exon_id "chr11_6183525_6183616_-"; exonnum "3"; txlen "6090";
chr11	sragcm37_mid	exon	6185361	6185455	0.425553516231854	-	.	gene_id "ENSMUSG00000020447.6"; transcript_id "ENSMUSG00000020447.6_tx_10"; exon_id "chr11_6185361_6185455_-"; exonnum "2"; txlen "5727";
chr11	sragcm37_mid	exon	6185361	6185455	0.401174247130261	-	.	gene_id "ENSMUSG00000020447.6"; transcript_id "ENSMUSG00000020447.6_tx_11"; exon_id "chr11_6185361_6185455_-"; exonnum "2"; txlen "4556";
chr11	sragcm37_mid	exon	6185361	6185455	0.401174247130261	-	.	gene_id "ENSMUSG00000020447.6"; transcript_id "ENSMUSG00000020447.6_tx_12"; exon_id "chr11_6185361_6185455_-"; exonnum "2"; txlen "5599";
chr11	sragcm37_mid	exon	6185361	6185455	0.0830108708588482	-	.	gene_id "ENSMUSG00000020447.6"; transcript_id "ENSMUSG00000020447.6_tx_25"; exon_id "chr11_6185361_6185455_-"; exonnum "2"; txlen "5999";
chr11	sragcm37_mid	exon	6185361	6185455	0.0800916776435553	-	.	gene_id "ENSMUSG00000020447.6"; transcript_id "ENSMUSG00000020447.6_tx_27"; exon_id "chr11_6185361_6185455_-"; exonnum "2"; txlen "5819";
chr11	sragcm37_mid	exon	6185361	6185455	1.61638080493535	-	.	gene_id "ENSMUSG00000020447.6"; transcript_id "ENSMUSG00000020447.6_tx_3"; exon_id "chr11_6185361_6185455_-"; exonnum "2"; txlen "4684";
chr11	sragcm37_mid	exon	6185361	6185455	0.0748955067446418	-	.	gene_id "ENSMUSG00000020447.6"; transcript_id "ENSMUSG00000020447.6_tx_31"; exon_id "chr11_6185361_6185455_-"; exonnum "2"; txlen "4956";
chr11	sragcm37_mid	exon	6185361	6185455	0.0719763135293489	-	.	gene_id "ENSMUSG00000020447.6"; transcript_id "ENSMUSG00000020447.6_tx_32"; exon_id "chr11_6185361_6185455_-"; exonnum "2"; txlen "4776";
chr11	sragcm37_mid	exon	6185361	6185455	0.0665564369557436	-	.	gene_id "ENSMUSG00000020447.6"; transcript_id "ENSMUSG00000020447.6_tx_34"; exon_id "chr11_6185361_6185455_-"; exonnum "2"; txlen "4429";
chr11	sragcm37_mid	exon	6185361	6185455	0.0657588093131308	-	.	gene_id "ENSMUSG00000020447.6"; transcript_id "ENSMUSG00000020447.6_tx_36"; exon_id "chr11_6185361_6185455_-"; exonnum "2"; txlen "5472";
chr11	sragcm37_mid	exon	6185361	6185455	0.0602148627677868	-	.	gene_id "ENSMUSG00000020447.6"; transcript_id "ENSMUSG00000020447.6_tx_37"; exon_id "chr11_6185361_6185455_-"; exonnum "2"; txlen "5907";
chr11	sragcm37_mid	exon	6185361	6185455	0.0580224788057037	-	.	gene_id "ENSMUSG00000020447.6"; transcript_id "ENSMUSG00000020447.6_tx_41"; exon_id "chr11_6185361_6185455_-"; exonnum "2"; txlen "5499";
chr11	sragcm37_mid	exon	6185361	6185455	0.0580224788057037	-	.	gene_id "ENSMUSG00000020447.6"; transcript_id "ENSMUSG00000020447.6_tx_42"; exon_id "chr11_6185361_6185455_-"; exonnum "2"; txlen "4456";
chr11	sragcm37_mid	exon	6185361	6185455	0.0580224788057037	-	.	gene_id "ENSMUSG00000020447.6"; transcript_id "ENSMUSG00000020447.6_tx_47"; exon_id "chr11_6185361_6185455_-"; exonnum "2"; txlen "5371";
chr11	sragcm37_mid	exon	6185361	6185455	0.0580224788057037	-	.	gene_id "ENSMUSG00000020447.6"; transcript_id "ENSMUSG00000020447.6_tx_48"; exon_id "chr11_6185361_6185455_-"; exonnum "2"; txlen "4328";
chr11	sragcm37_mid	exon	6185361	6185455	0.0580224788057037	-	.	gene_id "ENSMUSG00000020447.6"; transcript_id "ENSMUSG00000020447.6_tx_49"; exon_id "chr11_6185361_6185455_-"; exonnum "2"; txlen "5244";
chr11	sragcm37_mid	exon	6185361	6185455	0.0580224788057037	-	.	gene_id "ENSMUSG00000020447.6"; transcript_id "ENSMUSG00000020447.6_tx_50"; exon_id "chr11_6185361_6185455_-"; exonnum "2"; txlen "4201";
chr11	sragcm37_mid	exon	6185361	6185455	0.0541543135519901	-	.	gene_id "ENSMUSG00000020447.6"; transcript_id "ENSMUSG00000020447.6_tx_54"; exon_id "chr11_6185361_6185455_-"; exonnum "2"; txlen "5637";
chr11	sragcm37_mid	exon	6185361	6185455	0.0541543135519901	-	.	gene_id "ENSMUSG00000020447.6"; transcript_id "ENSMUSG00000020447.6_tx_57"; exon_id "chr11_6185361_6185455_-"; exonnum "2"; txlen "5509";
chr11	sragcm37_mid	exon	6185361	6185455	0.0541543135519901	-	.	gene_id "ENSMUSG00000020447.6"; transcript_id "ENSMUSG00000020447.6_tx_58"; exon_id "chr11_6185361_6185455_-"; exonnum "2"; txlen "4466";
chr11	sragcm37_mid	exon	6185361	6185455	0.0541543135519901	-	.	gene_id "ENSMUSG00000020447.6"; transcript_id "ENSMUSG00000020447.6_tx_59"; exon_id "chr11_6185361_6185455_-"; exonnum "2"; txlen "5382";
chr11	sragcm37_mid	exon	6185361	6185455	0.0541543135519901	-	.	gene_id "ENSMUSG00000020447.6"; transcript_id "ENSMUSG00000020447.6_tx_60"; exon_id "chr11_6185361_6185455_-"; exonnum "2"; txlen "4339";
chr11	sragcm37_mid	exon	6185361	6185455	0.0429518908809718	-	.	gene_id "ENSMUSG00000020447.6"; transcript_id "ENSMUSG00000020447.6_tx_63"; exon_id "chr11_6185361_6185455_-"; exonnum "2"; txlen "4864";
chr11	sragcm37_mid	exon	6185361	6185455	0.0406584891939003	-	.	gene_id "ENSMUSG00000020447.6"; transcript_id "ENSMUSG00000020447.6_tx_64"; exon_id "chr11_6185361_6185455_-"; exonnum "2"; txlen "5815";
chr11	sragcm37_mid	exon	6185361	6185455	0.792754895130853	-	.	gene_id "ENSMUSG00000020447.6"; transcript_id "ENSMUSG00000020447.6_tx_8"; exon_id "chr11_6185361_6185455_-"; exonnum "2"; txlen "4594";
chr11	sragcm37_mid	exon	6185361	6185458	0.385904426764869	-	.	gene_id "ENSMUSG00000020447.6"; transcript_id "ENSMUSG00000020447.6_tx_13"; exon_id "chr11_6185361_6185458_-"; exonnum "2"; txlen "5730";
chr11	sragcm37_mid	exon	6185361	6185458	0.354338709863125	-	.	gene_id "ENSMUSG00000020447.6"; transcript_id "ENSMUSG00000020447.6_tx_14"; exon_id "chr11_6185361_6185458_-"; exonnum "2"; txlen "4559";
chr11	sragcm37_mid	exon	6185361	6185458	0.350213177720827	-	.	gene_id "ENSMUSG00000020447.6"; transcript_id "ENSMUSG00000020447.6_tx_15"; exon_id "chr11_6185361_6185458_-"; exonnum "2"; txlen "5602";
chr11	sragcm37_mid	exon	6185361	6185458	1.77291427016172	-	.	gene_id "ENSMUSG00000020447.6"; transcript_id "ENSMUSG00000020447.6_tx_2"; exon_id "chr11_6185361_6185458_-"; exonnum "2"; txlen "4687";
chr11	sragcm37_mid	exon	6185361	6185458	0.0925988809892635	-	.	gene_id "ENSMUSG00000020447.6"; transcript_id "ENSMUSG00000020447.6_tx_23"; exon_id "chr11_6185361_6185458_-"; exonnum "2"; txlen "6002";
chr11	sragcm37_mid	exon	6185361	6185458	0.0900780272892583	-	.	gene_id "ENSMUSG00000020447.6"; transcript_id "ENSMUSG00000020447.6_tx_24"; exon_id "chr11_6185361_6185458_-"; exonnum "2"; txlen "5822";
chr11	sragcm37_mid	exon	6185361	6185458	0.0789194340531919	-	.	gene_id "ENSMUSG00000020447.6"; transcript_id "ENSMUSG00000020447.6_tx_29"; exon_id "chr11_6185361_6185458_-"; exonnum "2"; txlen "4959";
chr11	sragcm37_mid	exon	6185361	6185458	0.0756667425264638	-	.	gene_id "ENSMUSG00000020447.6"; transcript_id "ENSMUSG00000020447.6_tx_30"; exon_id "chr11_6185361_6185458_-"; exonnum "2"; txlen "4779";
chr11	sragcm37_mid	exon	6185361	6185458	0.0662935634641876	-	.	gene_id "ENSMUSG00000020447.6"; transcript_id "ENSMUSG00000020447.6_tx_35"; exon_id "chr11_6185361_6185458_-"; exonnum "2"; txlen "5910";
chr11	sragcm37_mid	exon	6185361	6185458	0.0590756833051366	-	.	gene_id "ENSMUSG00000020447.6"; transcript_id "ENSMUSG00000020447.6_tx_38"; exon_id "chr11_6185361_6185458_-"; exonnum "2"; txlen "4867";
chr11	sragcm37_mid	exon	6185361	6185458	0.0442613503640262	-	.	gene_id "ENSMUSG00000020447.6"; transcript_id "ENSMUSG00000020447.6_tx_61"; exon_id "chr11_6185361_6185458_-"; exonnum "2"; txlen "5818";
chr11	sragcm37_mid	exon	6185361	6185458	0.0398624853635818	-	.	gene_id "ENSMUSG00000020447.6"; transcript_id "ENSMUSG00000020447.6_tx_65"; exon_id "chr11_6185361_6185458_-"; exonnum "2"; txlen "5047";
chr11	sragcm37_mid	exon	6185361	6185458	0.0394789861263268	-	.	gene_id "ENSMUSG00000020447.6"; transcript_id "ENSMUSG00000020447.6_tx_67"; exon_id "chr11_6185361_6185458_-"; exonnum "2"; txlen "4775";
chr11	sragcm37_mid	exon	6185361	6185458	0.0336549809767335	-	.	gene_id "ENSMUSG00000020447.6"; transcript_id "ENSMUSG00000020447.6_tx_69"; exon_id "chr11_6185361_6185458_-"; exonnum "2"; txlen "6090";
chr11	sragcm37_mid	exon	6185361	6185458	0.0284539167353353	-	.	gene_id "ENSMUSG00000020447.6"; transcript_id "ENSMUSG00000020447.6_tx_71"; exon_id "chr11_6185361_6185458_-"; exonnum "2"; txlen "4867";
chr11	sragcm37_mid	exon	6185361	6185458	0.738600581578863	-	.	gene_id "ENSMUSG00000020447.6"; transcript_id "ENSMUSG00000020447.6_tx_9"; exon_id "chr11_6185361_6185458_-"; exonnum "2"; txlen "4597";
chr11	sragcm37_mid	exon	6186234	6186324	4.47320547910274	-	.	gene_id "ENSMUSG00000020447.6"; transcript_id "ENSMUSG00000020447.6_tx_1"; exon_id "chr11_6186234_6186324_-"; exonnum "1"; txlen "4589";
chr11	sragcm37_mid	exon	6186234	6186324	0.425553516231854	-	.	gene_id "ENSMUSG00000020447.6"; transcript_id "ENSMUSG00000020447.6_tx_10"; exon_id "chr11_6186234_6186324_-"; exonnum "1"; txlen "5727";
chr11	sragcm37_mid	exon	6186234	6186324	0.401174247130261	-	.	gene_id "ENSMUSG00000020447.6"; transcript_id "ENSMUSG00000020447.6_tx_11"; exon_id "chr11_6186234_6186324_-"; exonnum "1"; txlen "4556";
chr11	sragcm37_mid	exon	6186234	6186324	0.401174247130261	-	.	gene_id "ENSMUSG00000020447.6"; transcript_id "ENSMUSG00000020447.6_tx_12"; exon_id "chr11_6186234_6186324_-"; exonnum "1"; txlen "5599";
chr11	sragcm37_mid	exon	6186234	6186324	0.385904426764869	-	.	gene_id "ENSMUSG00000020447.6"; transcript_id "ENSMUSG00000020447.6_tx_13"; exon_id "chr11_6186234_6186324_-"; exonnum "1"; txlen "5730";
chr11	sragcm37_mid	exon	6186234	6186324	0.354338709863125	-	.	gene_id "ENSMUSG00000020447.6"; transcript_id "ENSMUSG00000020447.6_tx_14"; exon_id "chr11_6186234_6186324_-"; exonnum "1"; txlen "4559";
chr11	sragcm37_mid	exon	6186234	6186324	0.350213177720827	-	.	gene_id "ENSMUSG00000020447.6"; transcript_id "ENSMUSG00000020447.6_tx_15"; exon_id "chr11_6186234_6186324_-"; exonnum "1"; txlen "5602";
chr11	sragcm37_mid	exon	6186234	6186324	0.34669264644051	-	.	gene_id "ENSMUSG00000020447.6"; transcript_id "ENSMUSG00000020447.6_tx_16"; exon_id "chr11_6186234_6186324_-"; exonnum "1"; txlen "5812";
chr11	sragcm37_mid	exon	6186234	6186324	0.164729163713328	-	.	gene_id "ENSMUSG00000020447.6"; transcript_id "ENSMUSG00000020447.6_tx_17"; exon_id "chr11_6186234_6186324_-"; exonnum "1"; txlen "4769";
chr11	sragcm37_mid	exon	6186234	6186324	1.77291427016172	-	.	gene_id "ENSMUSG00000020447.6"; transcript_id "ENSMUSG00000020447.6_tx_2"; exon_id "chr11_6186234_6186324_-"; exonnum "1"; txlen "4687";
chr11	sragcm37_mid	exon	6186234	6186324	0.105117790848232	-	.	gene_id "ENSMUSG00000020447.6"; transcript_id "ENSMUSG00000020447.6_tx_22"; exon_id "chr11_6186234_6186324_-"; exonnum "1"; txlen "4334";
chr11	sragcm37_mid	exon	6186234	6186324	0.0925988809892635	-	.	gene_id "ENSMUSG00000020447.6"; transcript_id "ENSMUSG00000020447.6_tx_23"; exon_id "chr11_6186234_6186324_-"; exonnum "1"; txlen "6002";
chr11	sragcm37_mid	exon	6186234	6186324	0.0900780272892583	-	.	gene_id "ENSMUSG00000020447.6"; transcript_id "ENSMUSG00000020447.6_tx_24"; exon_id "chr11_6186234_6186324_-"; exonnum "1"; txlen "5822";
chr11	sragcm37_mid	exon	6186234	6186324	0.0830108708588482	-	.	gene_id "ENSMUSG00000020447.6"; transcript_id "ENSMUSG00000020447.6_tx_25"; exon_id "chr11_6186234_6186324_-"; exonnum "1"; txlen "5999";
chr11	sragcm37_mid	exon	6186234	6186324	0.0800916776435553	-	.	gene_id "ENSMUSG00000020447.6"; transcript_id "ENSMUSG00000020447.6_tx_27"; exon_id "chr11_6186234_6186324_-"; exonnum "1"; txlen "5819";
chr11	sragcm37_mid	exon	6186234	6186324	0.0792344677494075	-	.	gene_id "ENSMUSG00000020447.6"; transcript_id "ENSMUSG00000020447.6_tx_28"; exon_id "chr11_6186234_6186324_-"; exonnum "1"; txlen "5377";
chr11	sragcm37_mid	exon	6186234	6186324	0.0789194340531919	-	.	gene_id "ENSMUSG00000020447.6"; transcript_id "ENSMUSG00000020447.6_tx_29"; exon_id "chr11_6186234_6186324_-"; exonnum "1"; txlen "4959";
chr11	sragcm37_mid	exon	6186234	6186324	1.61638080493535	-	.	gene_id "ENSMUSG00000020447.6"; transcript_id "ENSMUSG00000020447.6_tx_3"; exon_id "chr11_6186234_6186324_-"; exonnum "1"; txlen "4684";
chr11	sragcm37_mid	exon	6186234	6186324	0.0756667425264638	-	.	gene_id "ENSMUSG00000020447.6"; transcript_id "ENSMUSG00000020447.6_tx_30"; exon_id "chr11_6186234_6186324_-"; exonnum "1"; txlen "4779";
chr11	sragcm37_mid	exon	6186234	6186324	0.0748955067446418	-	.	gene_id "ENSMUSG00000020447.6"; transcript_id "ENSMUSG00000020447.6_tx_31"; exon_id "chr11_6186234_6186324_-"; exonnum "1"; txlen "4956";
chr11	sragcm37_mid	exon	6186234	6186324	0.0719763135293489	-	.	gene_id "ENSMUSG00000020447.6"; transcript_id "ENSMUSG00000020447.6_tx_32"; exon_id "chr11_6186234_6186324_-"; exonnum "1"; txlen "4776";
chr11	sragcm37_mid	exon	6186234	6186324	0.0665564369557436	-	.	gene_id "ENSMUSG00000020447.6"; transcript_id "ENSMUSG00000020447.6_tx_34"; exon_id "chr11_6186234_6186324_-"; exonnum "1"; txlen "4429";
chr11	sragcm37_mid	exon	6186234	6186324	0.0657588093131308	-	.	gene_id "ENSMUSG00000020447.6"; transcript_id "ENSMUSG00000020447.6_tx_36"; exon_id "chr11_6186234_6186324_-"; exonnum "1"; txlen "5472";
chr11	sragcm37_mid	exon	6186234	6186324	0.0580224788057037	-	.	gene_id "ENSMUSG00000020447.6"; transcript_id "ENSMUSG00000020447.6_tx_39"; exon_id "chr11_6186234_6186324_-"; exonnum "1"; txlen "5404";
chr11	sragcm37_mid	exon	6186234	6186324	1.5365636660322	-	.	gene_id "ENSMUSG00000020447.6"; transcript_id "ENSMUSG00000020447.6_tx_4"; exon_id "chr11_6186234_6186324_-"; exonnum "1"; txlen "5632";
chr11	sragcm37_mid	exon	6186234	6186324	0.0580224788057037	-	.	gene_id "ENSMUSG00000020447.6"; transcript_id "ENSMUSG00000020447.6_tx_40"; exon_id "chr11_6186234_6186324_-"; exonnum "1"; txlen "4361";
chr11	sragcm37_mid	exon	6186234	6186324	0.0580224788057037	-	.	gene_id "ENSMUSG00000020447.6"; transcript_id "ENSMUSG00000020447.6_tx_41"; exon_id "chr11_6186234_6186324_-"; exonnum "1"; txlen "5499";
chr11	sragcm37_mid	exon	6186234	6186324	0.0580224788057037	-	.	gene_id "ENSMUSG00000020447.6"; transcript_id "ENSMUSG00000020447.6_tx_42"; exon_id "chr11_6186234_6186324_-"; exonnum "1"; txlen "4456";
chr11	sragcm37_mid	exon	6186234	6186324	0.0580224788057037	-	.	gene_id "ENSMUSG00000020447.6"; transcript_id "ENSMUSG00000020447.6_tx_43"; exon_id "chr11_6186234_6186324_-"; exonnum "1"; txlen "5276";
chr11	sragcm37_mid	exon	6186234	6186324	0.0580224788057037	-	.	gene_id "ENSMUSG00000020447.6"; transcript_id "ENSMUSG00000020447.6_tx_44"; exon_id "chr11_6186234_6186324_-"; exonnum "1"; txlen "4233";
chr11	sragcm37_mid	exon	6186234	6186324	0.0580224788057037	-	.	gene_id "ENSMUSG00000020447.6"; transcript_id "ENSMUSG00000020447.6_tx_45"; exon_id "chr11_6186234_6186324_-"; exonnum "1"; txlen "5149";
chr11	sragcm37_mid	exon	6186234	6186324	0.0580224788057037	-	.	gene_id "ENSMUSG00000020447.6"; transcript_id "ENSMUSG00000020447.6_tx_46"; exon_id "chr11_6186234_6186324_-"; exonnum "1"; txlen "4106";
chr11	sragcm37_mid	exon	6186234	6186324	0.0580224788057037	-	.	gene_id "ENSMUSG00000020447.6"; transcript_id "ENSMUSG00000020447.6_tx_47"; exon_id "chr11_6186234_6186324_-"; exonnum "1"; txlen "5371";
chr11	sragcm37_mid	exon	6186234	6186324	0.0580224788057037	-	.	gene_id "ENSMUSG00000020447.6"; transcript_id "ENSMUSG00000020447.6_tx_48"; exon_id "chr11_6186234_6186324_-"; exonnum "1"; txlen "4328";
chr11	sragcm37_mid	exon	6186234	6186324	0.0580224788057037	-	.	gene_id "ENSMUSG00000020447.6"; transcript_id "ENSMUSG00000020447.6_tx_49"; exon_id "chr11_6186234_6186324_-"; exonnum "1"; txlen "5244";
chr11	sragcm37_mid	exon	6186234	6186324	0.834443831506944	-	.	gene_id "ENSMUSG00000020447.6"; transcript_id "ENSMUSG00000020447.6_tx_5"; exon_id "chr11_6186234_6186324_-"; exonnum "1"; txlen "4461";
chr11	sragcm37_mid	exon	6186234	6186324	0.0580224788057037	-	.	gene_id "ENSMUSG00000020447.6"; transcript_id "ENSMUSG00000020447.6_tx_50"; exon_id "chr11_6186234_6186324_-"; exonnum "1"; txlen "4201";
chr11	sragcm37_mid	exon	6186234	6186324	0.0541543135519901	-	.	gene_id "ENSMUSG00000020447.6"; transcript_id "ENSMUSG00000020447.6_tx_51"; exon_id "chr11_6186234_6186324_-"; exonnum "1"; txlen "5542";
chr11	sragcm37_mid	exon	6186234	6186324	0.0541543135519901	-	.	gene_id "ENSMUSG00000020447.6"; transcript_id "ENSMUSG00000020447.6_tx_52"; exon_id "chr11_6186234_6186324_-"; exonnum "1"; txlen "5414";
chr11	sragcm37_mid	exon	6186234	6186324	0.0541543135519901	-	.	gene_id "ENSMUSG00000020447.6"; transcript_id "ENSMUSG00000020447.6_tx_53"; exon_id "chr11_6186234_6186324_-"; exonnum "1"; txlen "4371";
chr11	sragcm37_mid	exon	6186234	6186324	0.0541543135519901	-	.	gene_id "ENSMUSG00000020447.6"; transcript_id "ENSMUSG00000020447.6_tx_54"; exon_id "chr11_6186234_6186324_-"; exonnum "1"; txlen "5637";
chr11	sragcm37_mid	exon	6186234	6186324	0.0541543135519901	-	.	gene_id "ENSMUSG00000020447.6"; transcript_id "ENSMUSG00000020447.6_tx_55"; exon_id "chr11_6186234_6186324_-"; exonnum "1"; txlen "5287";
chr11	sragcm37_mid	exon	6186234	6186324	0.0541543135519901	-	.	gene_id "ENSMUSG00000020447.6"; transcript_id "ENSMUSG00000020447.6_tx_56"; exon_id "chr11_6186234_6186324_-"; exonnum "1"; txlen "4244";
chr11	sragcm37_mid	exon	6186234	6186324	0.0541543135519901	-	.	gene_id "ENSMUSG00000020447.6"; transcript_id "ENSMUSG00000020447.6_tx_57"; exon_id "chr11_6186234_6186324_-"; exonnum "1"; txlen "5509";
chr11	sragcm37_mid	exon	6186234	6186324	0.0541543135519901	-	.	gene_id "ENSMUSG00000020447.6"; transcript_id "ENSMUSG00000020447.6_tx_58"; exon_id "chr11_6186234_6186324_-"; exonnum "1"; txlen "4466";
chr11	sragcm37_mid	exon	6186234	6186324	0.0541543135519901	-	.	gene_id "ENSMUSG00000020447.6"; transcript_id "ENSMUSG00000020447.6_tx_59"; exon_id "chr11_6186234_6186324_-"; exonnum "1"; txlen "5382";
chr11	sragcm37_mid	exon	6186234	6186324	0.824930639082911	-	.	gene_id "ENSMUSG00000020447.6"; transcript_id "ENSMUSG00000020447.6_tx_6"; exon_id "chr11_6186234_6186324_-"; exonnum "1"; txlen "5504";
chr11	sragcm37_mid	exon	6186234	6186324	0.0541543135519901	-	.	gene_id "ENSMUSG00000020447.6"; transcript_id "ENSMUSG00000020447.6_tx_60"; exon_id "chr11_6186234_6186324_-"; exonnum "1"; txlen "4339";
chr11	sragcm37_mid	exon	6186234	6186324	0.792754895130853	-	.	gene_id "ENSMUSG00000020447.6"; transcript_id "ENSMUSG00000020447.6_tx_7"; exon_id "chr11_6186234_6186324_-"; exonnum "1"; txlen "4499";
chr11	sragcm37_mid	exon	6186234	6186324	0.0284539167353353	-	.	gene_id "ENSMUSG00000020447.6"; transcript_id "ENSMUSG00000020447.6_tx_71"; exon_id "chr11_6186234_6186324_-"; exonnum "1"; txlen "4867";
chr11	sragcm37_mid	exon	6186234	6186324	0.792754895130853	-	.	gene_id "ENSMUSG00000020447.6"; transcript_id "ENSMUSG00000020447.6_tx_8"; exon_id "chr11_6186234_6186324_-"; exonnum "1"; txlen "4594";
chr11	sragcm37_mid	exon	6186234	6186324	0.738600581578863	-	.	gene_id "ENSMUSG00000020447.6"; transcript_id "ENSMUSG00000020447.6_tx_9"; exon_id "chr11_6186234_6186324_-"; exonnum "1"; txlen "4597";
chr11	sragcm37_mid	exon	6186234	6186412	0.0824479166337057	-	.	gene_id "ENSMUSG00000020447.6"; transcript_id "ENSMUSG00000020447.6_tx_26"; exon_id "chr11_6186234_6186412_-"; exonnum "1"; txlen "4677";
chr11	sragcm37_mid	exon	6186234	6186412	0.0678215864199148	-	.	gene_id "ENSMUSG00000020447.6"; transcript_id "ENSMUSG00000020447.6_tx_33"; exon_id "chr11_6186234_6186412_-"; exonnum "1"; txlen "5720";
chr11	sragcm37_mid	exon	6186234	6186412	0.0662935634641876	-	.	gene_id "ENSMUSG00000020447.6"; transcript_id "ENSMUSG00000020447.6_tx_35"; exon_id "chr11_6186234_6186412_-"; exonnum "1"; txlen "5910";
chr11	sragcm37_mid	exon	6186234	6186412	0.0602148627677868	-	.	gene_id "ENSMUSG00000020447.6"; transcript_id "ENSMUSG00000020447.6_tx_37"; exon_id "chr11_6186234_6186412_-"; exonnum "1"; txlen "5907";
chr11	sragcm37_mid	exon	6186234	6186412	0.0590756833051366	-	.	gene_id "ENSMUSG00000020447.6"; transcript_id "ENSMUSG00000020447.6_tx_38"; exon_id "chr11_6186234_6186412_-"; exonnum "1"; txlen "4867";
chr11	sragcm37_mid	exon	6186234	6186412	0.0442613503640262	-	.	gene_id "ENSMUSG00000020447.6"; transcript_id "ENSMUSG00000020447.6_tx_61"; exon_id "chr11_6186234_6186412_-"; exonnum "1"; txlen "5818";
chr11	sragcm37_mid	exon	6186234	6186412	0.0439674125839118	-	.	gene_id "ENSMUSG00000020447.6"; transcript_id "ENSMUSG00000020447.6_tx_62"; exon_id "chr11_6186234_6186412_-"; exonnum "1"; txlen "4857";
chr11	sragcm37_mid	exon	6186234	6186412	0.0429518908809718	-	.	gene_id "ENSMUSG00000020447.6"; transcript_id "ENSMUSG00000020447.6_tx_63"; exon_id "chr11_6186234_6186412_-"; exonnum "1"; txlen "4864";
chr11	sragcm37_mid	exon	6186234	6186412	0.0406584891939003	-	.	gene_id "ENSMUSG00000020447.6"; transcript_id "ENSMUSG00000020447.6_tx_64"; exon_id "chr11_6186234_6186412_-"; exonnum "1"; txlen "5815";
chr11	sragcm37_mid	exon	6186234	6186412	0.0398624853635818	-	.	gene_id "ENSMUSG00000020447.6"; transcript_id "ENSMUSG00000020447.6_tx_65"; exon_id "chr11_6186234_6186412_-"; exonnum "1"; txlen "5047";
chr11	sragcm37_mid	exon	6186234	6186412	0.0397251748632551	-	.	gene_id "ENSMUSG00000020447.6"; transcript_id "ENSMUSG00000020447.6_tx_66"; exon_id "chr11_6186234_6186412_-"; exonnum "1"; txlen "5900";
chr11	sragcm37_mid	exon	6186234	6186412	0.0394789861263268	-	.	gene_id "ENSMUSG00000020447.6"; transcript_id "ENSMUSG00000020447.6_tx_67"; exon_id "chr11_6186234_6186412_-"; exonnum "1"; txlen "4775";
chr11	sragcm37_mid	exon	6186234	6186412	0.0351515836788979	-	.	gene_id "ENSMUSG00000020447.6"; transcript_id "ENSMUSG00000020447.6_tx_68"; exon_id "chr11_6186234_6186412_-"; exonnum "1"; txlen "4549";
chr11	sragcm37_mid	exon	6186234	6186412	0.0336549809767335	-	.	gene_id "ENSMUSG00000020447.6"; transcript_id "ENSMUSG00000020447.6_tx_69"; exon_id "chr11_6186234_6186412_-"; exonnum "1"; txlen "6090";
chr11	sragcm37_mid	exon	6186234	6186412	0.0287344905423101	-	.	gene_id "ENSMUSG00000020447.6"; transcript_id "ENSMUSG00000020447.6_tx_70"; exon_id "chr11_6186234_6186412_-"; exonnum "1"; txlen "4422";
chr11	HAVANA	UTR	6208919	6209183	0	-	.	gene_id "ENSMUSG00000004393.11"; transcript_id "ENSMUST00000004507.11"; gene_type "protein_coding"; gene_name "Ddx56"; transcript_type "protein_coding"; transcript_name "Ddx56-201"; exon_number 14; exon_id "ENSMUSE00000104997.5"; level 2; protein_id "ENSMUSP00000004507.5"; transcript_support_level "1"; mgi_id "MGI:1277172"; tag "basic"; tag "Ensembl_canonical"; tag "GENCODE_Primary"; tag "appris_principal_1"; tag "CCDS"; ccdsid "CCDS24414.1"; havana_gene "OTTMUSG00000000779.1"; havana_transcript "OTTMUST00000001521.1";
chr11	HAVANA	exon	6208919	6209258	0	-	.	gene_id "ENSMUSG00000004393.11"; transcript_id "ENSMUST00000004507.11"; gene_type "protein_coding"; gene_name "Ddx56"; transcript_type "protein_coding"; transcript_name "Ddx56-201"; exon_number 14; exon_id "ENSMUSE00000104997.5"; level 2; protein_id "ENSMUSP00000004507.5"; transcript_support_level "1"; mgi_id "MGI:1277172"; tag "basic"; tag "Ensembl_canonical"; tag "GENCODE_Primary"; tag "appris_principal_1"; tag "CCDS"; ccdsid "CCDS24414.1"; havana_gene "OTTMUSG00000000779.1"; havana_transcript "OTTMUST00000001521.1";
chr11	HAVANA	gene	6208919	6217772	0	-	.	gene_id "ENSMUSG00000004393.11"; gene_type "protein_coding"; gene_name "Ddx56"; level 2; mgi_id "MGI:1277172"; havana_gene "OTTMUSG00000000779.1";
chr11	HAVANA	transcript	6208919	6217772	0	-	.	gene_id "ENSMUSG00000004393.11"; transcript_id "ENSMUST00000004507.11"; gene_type "protein_coding"; gene_name "Ddx56"; transcript_type "protein_coding"; transcript_name "Ddx56-201"; level 2; protein_id "ENSMUSP00000004507.5"; transcript_support_level "1"; mgi_id "MGI:1277172"; tag "basic"; tag "Ensembl_canonical"; tag "GENCODE_Primary"; tag "appris_principal_1"; tag "CCDS"; ccdsid "CCDS24414.1"; havana_gene "OTTMUSG00000000779.1"; havana_transcript "OTTMUST00000001521.1";
chr11	HAVANA	stop_codon	6209181	6209183	0	-	0	gene_id "ENSMUSG00000004393.11"; transcript_id "ENSMUST00000004507.11"; gene_type "protein_coding"; gene_name "Ddx56"; transcript_type "protein_coding"; transcript_name "Ddx56-201"; exon_number 14; exon_id "ENSMUSE00000104997.5"; level 2; protein_id "ENSMUSP00000004507.5"; transcript_support_level "1"; mgi_id "MGI:1277172"; tag "basic"; tag "Ensembl_canonical"; tag "GENCODE_Primary"; tag "appris_principal_1"; tag "CCDS"; ccdsid "CCDS24414.1"; havana_gene "OTTMUSG00000000779.1"; havana_transcript "OTTMUST00000001521.1";
chr11	HAVANA	CDS	6209184	6209258	0	-	0	gene_id "ENSMUSG00000004393.11"; transcript_id "ENSMUST00000004507.11"; gene_type "protein_coding"; gene_name "Ddx56"; transcript_type "protein_coding"; transcript_name "Ddx56-201"; exon_number 14; exon_id "ENSMUSE00000104997.5"; level 2; protein_id "ENSMUSP00000004507.5"; transcript_support_level "1"; mgi_id "MGI:1277172"; tag "basic"; tag "Ensembl_canonical"; tag "GENCODE_Primary"; tag "appris_principal_1"; tag "CCDS"; ccdsid "CCDS24414.1"; havana_gene "OTTMUSG00000000779.1"; havana_transcript "OTTMUST00000001521.1";
chr11	HAVANA	exon	6209547	6209620	0	-	.	gene_id "ENSMUSG00000004393.11"; transcript_id "ENSMUST00000004507.11"; gene_type "protein_coding"; gene_name "Ddx56"; transcript_type "protein_coding"; transcript_name "Ddx56-201"; exon_number 13; exon_id "ENSMUSE00000105006.2"; level 2; protein_id "ENSMUSP00000004507.5"; transcript_support_level "1"; mgi_id "MGI:1277172"; tag "basic"; tag "Ensembl_canonical"; tag "GENCODE_Primary"; tag "appris_principal_1"; tag "CCDS"; ccdsid "CCDS24414.1"; havana_gene "OTTMUSG00000000779.1"; havana_transcript "OTTMUST00000001521.1";
chr11	HAVANA	CDS	6209547	6209620	0	-	2	gene_id "ENSMUSG00000004393.11"; transcript_id "ENSMUST00000004507.11"; gene_type "protein_coding"; gene_name "Ddx56"; transcript_type "protein_coding"; transcript_name "Ddx56-201"; exon_number 13; exon_id "ENSMUSE00000105006.2"; level 2; protein_id "ENSMUSP00000004507.5"; transcript_support_level "1"; mgi_id "MGI:1277172"; tag "basic"; tag "Ensembl_canonical"; tag "GENCODE_Primary"; tag "appris_principal_1"; tag "CCDS"; ccdsid "CCDS24414.1"; havana_gene "OTTMUSG00000000779.1"; havana_transcript "OTTMUST00000001521.1";
chr11	HAVANA	exon	6211616	6211721	0	-	.	gene_id "ENSMUSG00000004393.11"; transcript_id "ENSMUST00000004507.11"; gene_type "protein_coding"; gene_name "Ddx56"; transcript_type "protein_coding"; transcript_name "Ddx56-201"; exon_number 12; exon_id "ENSMUSE00000105003.2"; level 2; protein_id "ENSMUSP00000004507.5"; transcript_support_level "1"; mgi_id "MGI:1277172"; tag "basic"; tag "Ensembl_canonical"; tag "GENCODE_Primary"; tag "appris_principal_1"; tag "CCDS"; ccdsid "CCDS24414.1"; havana_gene "OTTMUSG00000000779.1"; havana_transcript "OTTMUST00000001521.1";
chr11	HAVANA	CDS	6211616	6211721	0	-	0	gene_id "ENSMUSG00000004393.11"; transcript_id "ENSMUST00000004507.11"; gene_type "protein_coding"; gene_name "Ddx56"; transcript_type "protein_coding"; transcript_name "Ddx56-201"; exon_number 12; exon_id "ENSMUSE00000105003.2"; level 2; protein_id "ENSMUSP00000004507.5"; transcript_support_level "1"; mgi_id "MGI:1277172"; tag "basic"; tag "Ensembl_canonical"; tag "GENCODE_Primary"; tag "appris_principal_1"; tag "CCDS"; ccdsid "CCDS24414.1"; havana_gene "OTTMUSG00000000779.1"; havana_transcript "OTTMUST00000001521.1";
chr11	HAVANA	exon	6212457	6212546	0	-	.	gene_id "ENSMUSG00000004393.11"; transcript_id "ENSMUST00000004507.11"; gene_type "protein_coding"; gene_name "Ddx56"; transcript_type "protein_coding"; transcript_name "Ddx56-201"; exon_number 11; exon_id "ENSMUSE00000105008.2"; level 2; protein_id "ENSMUSP00000004507.5"; transcript_support_level "1"; mgi_id "MGI:1277172"; tag "basic"; tag "Ensembl_canonical"; tag "GENCODE_Primary"; tag "appris_principal_1"; tag "CCDS"; ccdsid "CCDS24414.1"; havana_gene "OTTMUSG00000000779.1"; havana_transcript "OTTMUST00000001521.1";
chr11	HAVANA	CDS	6212457	6212546	0	-	0	gene_id "ENSMUSG00000004393.11"; transcript_id "ENSMUST00000004507.11"; gene_type "protein_coding"; gene_name "Ddx56"; transcript_type "protein_coding"; transcript_name "Ddx56-201"; exon_number 11; exon_id "ENSMUSE00000105008.2"; level 2; protein_id "ENSMUSP00000004507.5"; transcript_support_level "1"; mgi_id "MGI:1277172"; tag "basic"; tag "Ensembl_canonical"; tag "GENCODE_Primary"; tag "appris_principal_1"; tag "CCDS"; ccdsid "CCDS24414.1"; havana_gene "OTTMUSG00000000779.1"; havana_transcript "OTTMUST00000001521.1";
chr11	HAVANA	exon	6212663	6212736	0	-	.	gene_id "ENSMUSG00000004393.11"; transcript_id "ENSMUST00000004507.11"; gene_type "protein_coding"; gene_name "Ddx56"; transcript_type "protein_coding"; transcript_name "Ddx56-201"; exon_number 10; exon_id "ENSMUSE00000105001.2"; level 2; protein_id "ENSMUSP00000004507.5"; transcript_support_level "1"; mgi_id "MGI:1277172"; tag "basic"; tag "Ensembl_canonical"; tag "GENCODE_Primary"; tag "appris_principal_1"; tag "CCDS"; ccdsid "CCDS24414.1"; havana_gene "OTTMUSG00000000779.1"; havana_transcript "OTTMUST00000001521.1";
chr11	HAVANA	CDS	6212663	6212736	0	-	2	gene_id "ENSMUSG00000004393.11"; transcript_id "ENSMUST00000004507.11"; gene_type "protein_coding"; gene_name "Ddx56"; transcript_type "protein_coding"; transcript_name "Ddx56-201"; exon_number 10; exon_id "ENSMUSE00000105001.2"; level 2; protein_id "ENSMUSP00000004507.5"; transcript_support_level "1"; mgi_id "MGI:1277172"; tag "basic"; tag "Ensembl_canonical"; tag "GENCODE_Primary"; tag "appris_principal_1"; tag "CCDS"; ccdsid "CCDS24414.1"; havana_gene "OTTMUSG00000000779.1"; havana_transcript "OTTMUST00000001521.1";
chr11	HAVANA	exon	6213939	6214033	0	-	.	gene_id "ENSMUSG00000004393.11"; transcript_id "ENSMUST00000004507.11"; gene_type "protein_coding"; gene_name "Ddx56"; transcript_type "protein_coding"; transcript_name "Ddx56-201"; exon_number 9; exon_id "ENSMUSE00000104999.2"; level 2; protein_id "ENSMUSP00000004507.5"; transcript_support_level "1"; mgi_id "MGI:1277172"; tag "basic"; tag "Ensembl_canonical"; tag "GENCODE_Primary"; tag "appris_principal_1"; tag "CCDS"; ccdsid "CCDS24414.1"; havana_gene "OTTMUSG00000000779.1"; havana_transcript "OTTMUST00000001521.1";
chr11	HAVANA	CDS	6213939	6214033	0	-	1	gene_id "ENSMUSG00000004393.11"; transcript_id "ENSMUST00000004507.11"; gene_type "protein_coding"; gene_name "Ddx56"; transcript_type "protein_coding"; transcript_name "Ddx56-201"; exon_number 9; exon_id "ENSMUSE00000104999.2"; level 2; protein_id "ENSMUSP00000004507.5"; transcript_support_level "1"; mgi_id "MGI:1277172"; tag "basic"; tag "Ensembl_canonical"; tag "GENCODE_Primary"; tag "appris_principal_1"; tag "CCDS"; ccdsid "CCDS24414.1"; havana_gene "OTTMUSG00000000779.1"; havana_transcript "OTTMUST00000001521.1";
chr11	HAVANA	exon	6214124	6214237	0	-	.	gene_id "ENSMUSG00000004393.11"; transcript_id "ENSMUST00000004507.11"; gene_type "protein_coding"; gene_name "Ddx56"; transcript_type "protein_coding"; transcript_name "Ddx56-201"; exon_number 8; exon_id "ENSMUSE00000105000.2"; level 2; protein_id "ENSMUSP00000004507.5"; transcript_support_level "1"; mgi_id "MGI:1277172"; tag "basic"; tag "Ensembl_canonical"; tag "GENCODE_Primary"; tag "appris_principal_1"; tag "CCDS"; ccdsid "CCDS24414.1"; havana_gene "OTTMUSG00000000779.1"; havana_transcript "OTTMUST00000001521.1";
chr11	HAVANA	CDS	6214124	6214237	0	-	1	gene_id "ENSMUSG00000004393.11"; transcript_id "ENSMUST00000004507.11"; gene_type "protein_coding"; gene_name "Ddx56"; transcript_type "protein_coding"; transcript_name "Ddx56-201"; exon_number 8; exon_id "ENSMUSE00000105000.2"; level 2; protein_id "ENSMUSP00000004507.5"; transcript_support_level "1"; mgi_id "MGI:1277172"; tag "basic"; tag "Ensembl_canonical"; tag "GENCODE_Primary"; tag "appris_principal_1"; tag "CCDS"; ccdsid "CCDS24414.1"; havana_gene "OTTMUSG00000000779.1"; havana_transcript "OTTMUST00000001521.1";
chr11	HAVANA	exon	6214676	6214795	0	-	.	gene_id "ENSMUSG00000004393.11"; transcript_id "ENSMUST00000004507.11"; gene_type "protein_coding"; gene_name "Ddx56"; transcript_type "protein_coding"; transcript_name "Ddx56-201"; exon_number 7; exon_id "ENSMUSE00000104994.2"; level 2; protein_id "ENSMUSP00000004507.5"; transcript_support_level "1"; mgi_id "MGI:1277172"; tag "basic"; tag "Ensembl_canonical"; tag "GENCODE_Primary"; tag "appris_principal_1"; tag "CCDS"; ccdsid "CCDS24414.1"; havana_gene "OTTMUSG00000000779.1"; havana_transcript "OTTMUST00000001521.1";
chr11	HAVANA	CDS	6214676	6214795	0	-	1	gene_id "ENSMUSG00000004393.11"; transcript_id "ENSMUST00000004507.11"; gene_type "protein_coding"; gene_name "Ddx56"; transcript_type "protein_coding"; transcript_name "Ddx56-201"; exon_number 7; exon_id "ENSMUSE00000104994.2"; level 2; protein_id "ENSMUSP00000004507.5"; transcript_support_level "1"; mgi_id "MGI:1277172"; tag "basic"; tag "Ensembl_canonical"; tag "GENCODE_Primary"; tag "appris_principal_1"; tag "CCDS"; ccdsid "CCDS24414.1"; havana_gene "OTTMUSG00000000779.1"; havana_transcript "OTTMUST00000001521.1";
chr11	HAVANA	exon	6215307	6215756	0	-	.	gene_id "ENSMUSG00000004393.11"; transcript_id "ENSMUST00000139073.2"; gene_type "protein_coding"; gene_name "Ddx56"; transcript_type "retained_intron"; transcript_name "Ddx56-202"; exon_number 2; exon_id "ENSMUSE00000799157.2"; level 2; transcript_support_level "2"; mgi_id "MGI:1277172"; havana_gene "OTTMUSG00000000779.1"; havana_transcript "OTTMUST00000001524.1";
chr11	HAVANA	transcript	6215307	6216392	0	-	.	gene_id "ENSMUSG00000004393.11"; transcript_id "ENSMUST00000139073.2"; gene_type "protein_coding"; gene_name "Ddx56"; transcript_type "retained_intron"; transcript_name "Ddx56-202"; level 2; transcript_support_level "2"; mgi_id "MGI:1277172"; havana_gene "OTTMUSG00000000779.1"; havana_transcript "OTTMUST00000001524.1";
chr11	HAVANA	exon	6215512	6215756	0	-	.	gene_id "ENSMUSG00000004393.11"; transcript_id "ENSMUST00000004507.11"; gene_type "protein_coding"; gene_name "Ddx56"; transcript_type "protein_coding"; transcript_name "Ddx56-201"; exon_number 6; exon_id "ENSMUSE00000104996.2"; level 2; protein_id "ENSMUSP00000004507.5"; transcript_support_level "1"; mgi_id "MGI:1277172"; tag "basic"; tag "Ensembl_canonical"; tag "GENCODE_Primary"; tag "appris_principal_1"; tag "CCDS"; ccdsid "CCDS24414.1"; havana_gene "OTTMUSG00000000779.1"; havana_transcript "OTTMUST00000001521.1";
chr11	HAVANA	CDS	6215512	6215756	0	-	0	gene_id "ENSMUSG00000004393.11"; transcript_id "ENSMUST00000004507.11"; gene_type "protein_coding"; gene_name "Ddx56"; transcript_type "protein_coding"; transcript_name "Ddx56-201"; exon_number 6; exon_id "ENSMUSE00000104996.2"; level 2; protein_id "ENSMUSP00000004507.5"; transcript_support_level "1"; mgi_id "MGI:1277172"; tag "basic"; tag "Ensembl_canonical"; tag "GENCODE_Primary"; tag "appris_principal_1"; tag "CCDS"; ccdsid "CCDS24414.1"; havana_gene "OTTMUSG00000000779.1"; havana_transcript "OTTMUST00000001521.1";
chr11	HAVANA	exon	6215637	6215756	0	-	.	gene_id "ENSMUSG00000004393.11"; transcript_id "ENSMUST00000151446.2"; gene_type "protein_coding"; gene_name "Ddx56"; transcript_type "protein_coding"; transcript_name "Ddx56-203"; exon_number 6; exon_id "ENSMUSE00000761859.2"; level 2; protein_id "ENSMUSP00000122368.2"; transcript_support_level "2"; mgi_id "MGI:1277172"; tag "mRNA_end_NF"; tag "cds_end_NF"; havana_gene "OTTMUSG00000000779.1"; havana_transcript "OTTMUST00000001522.1";
chr11	HAVANA	CDS	6215637	6215756	0	-	0	gene_id "ENSMUSG00000004393.11"; transcript_id "ENSMUST00000151446.2"; gene_type "protein_coding"; gene_name "Ddx56"; transcript_type "protein_coding"; transcript_name "Ddx56-203"; exon_number 6; exon_id "ENSMUSE00000761859.2"; level 2; protein_id "ENSMUSP00000122368.2"; transcript_support_level "2"; mgi_id "MGI:1277172"; tag "mRNA_end_NF"; tag "cds_end_NF"; havana_gene "OTTMUSG00000000779.1"; havana_transcript "OTTMUST00000001522.1";
chr11	HAVANA	transcript	6215637	6217772	0	-	.	gene_id "ENSMUSG00000004393.11"; transcript_id "ENSMUST00000151446.2"; gene_type "protein_coding"; gene_name "Ddx56"; transcript_type "protein_coding"; transcript_name "Ddx56-203"; level 2; protein_id "ENSMUSP00000122368.2"; transcript_support_level "2"; mgi_id "MGI:1277172"; tag "mRNA_end_NF"; tag "cds_end_NF"; havana_gene "OTTMUSG00000000779.1"; havana_transcript "OTTMUST00000001522.1";
chr11	HAVANA	exon	6216316	6216392	0	-	.	gene_id "ENSMUSG00000004393.11"; transcript_id "ENSMUST00000139073.2"; gene_type "protein_coding"; gene_name "Ddx56"; transcript_type "retained_intron"; transcript_name "Ddx56-202"; exon_number 1; exon_id "ENSMUSE00000747412.2"; level 2; transcript_support_level "2"; mgi_id "MGI:1277172"; havana_gene "OTTMUSG00000000779.1"; havana_transcript "OTTMUST00000001524.1";
chr11	HAVANA	exon	6216316	6216406	0	-	.	gene_id "ENSMUSG00000004393.11"; transcript_id "ENSMUST00000004507.11"; gene_type "protein_coding"; gene_name "Ddx56"; transcript_type "protein_coding"; transcript_name "Ddx56-201"; exon_number 5; exon_id "ENSMUSE00000104998.2"; level 2; protein_id "ENSMUSP00000004507.5"; transcript_support_level "1"; mgi_id "MGI:1277172"; tag "basic"; tag "Ensembl_canonical"; tag "GENCODE_Primary"; tag "appris_principal_1"; tag "CCDS"; ccdsid "CCDS24414.1"; havana_gene "OTTMUSG00000000779.1"; havana_transcript "OTTMUST00000001521.1";
chr11	HAVANA	CDS	6216316	6216406	0	-	1	gene_id "ENSMUSG00000004393.11"; transcript_id "ENSMUST00000004507.11"; gene_type "protein_coding"; gene_name "Ddx56"; transcript_type "protein_coding"; transcript_name "Ddx56-201"; exon_number 5; exon_id "ENSMUSE00000104998.2"; level 2; protein_id "ENSMUSP00000004507.5"; transcript_support_level "1"; mgi_id "MGI:1277172"; tag "basic"; tag "Ensembl_canonical"; tag "GENCODE_Primary"; tag "appris_principal_1"; tag "CCDS"; ccdsid "CCDS24414.1"; havana_gene "OTTMUSG00000000779.1"; havana_transcript "OTTMUST00000001521.1";
chr11	HAVANA	exon	6216316	6216406	0	-	.	gene_id "ENSMUSG00000004393.11"; transcript_id "ENSMUST00000151446.2"; gene_type "protein_coding"; gene_name "Ddx56"; transcript_type "protein_coding"; transcript_name "Ddx56-203"; exon_number 5; exon_id "ENSMUSE00000104998.2"; level 2; protein_id "ENSMUSP00000122368.2"; transcript_support_level "2"; mgi_id "MGI:1277172"; tag "mRNA_end_NF"; tag "cds_end_NF"; havana_gene "OTTMUSG00000000779.1"; havana_transcript "OTTMUST00000001522.1";
chr11	HAVANA	CDS	6216316	6216406	0	-	1	gene_id "ENSMUSG00000004393.11"; transcript_id "ENSMUST00000151446.2"; gene_type "protein_coding"; gene_name "Ddx56"; transcript_type "protein_coding"; transcript_name "Ddx56-203"; exon_number 5; exon_id "ENSMUSE00000104998.2"; level 2; protein_id "ENSMUSP00000122368.2"; transcript_support_level "2"; mgi_id "MGI:1277172"; tag "mRNA_end_NF"; tag "cds_end_NF"; havana_gene "OTTMUSG00000000779.1"; havana_transcript "OTTMUST00000001522.1";
chr11	HAVANA	exon	6216512	6216682	0	-	.	gene_id "ENSMUSG00000004393.11"; transcript_id "ENSMUST00000004507.11"; gene_type "protein_coding"; gene_name "Ddx56"; transcript_type "protein_coding"; transcript_name "Ddx56-201"; exon_number 4; exon_id "ENSMUSE00000104995.2"; level 2; protein_id "ENSMUSP00000004507.5"; transcript_support_level "1"; mgi_id "MGI:1277172"; tag "basic"; tag "Ensembl_canonical"; tag "GENCODE_Primary"; tag "appris_principal_1"; tag "CCDS"; ccdsid "CCDS24414.1"; havana_gene "OTTMUSG00000000779.1"; havana_transcript "OTTMUST00000001521.1";
chr11	HAVANA	CDS	6216512	6216682	0	-	1	gene_id "ENSMUSG00000004393.11"; transcript_id "ENSMUST00000004507.11"; gene_type "protein_coding"; gene_name "Ddx56"; transcript_type "protein_coding"; transcript_name "Ddx56-201"; exon_number 4; exon_id "ENSMUSE00000104995.2"; level 2; protein_id "ENSMUSP00000004507.5"; transcript_support_level "1"; mgi_id "MGI:1277172"; tag "basic"; tag "Ensembl_canonical"; tag "GENCODE_Primary"; tag "appris_principal_1"; tag "CCDS"; ccdsid "CCDS24414.1"; havana_gene "OTTMUSG00000000779.1"; havana_transcript "OTTMUST00000001521.1";
chr11	HAVANA	exon	6216512	6216682	0	-	.	gene_id "ENSMUSG00000004393.11"; transcript_id "ENSMUST00000151446.2"; gene_type "protein_coding"; gene_name "Ddx56"; transcript_type "protein_coding"; transcript_name "Ddx56-203"; exon_number 4; exon_id "ENSMUSE00000104995.2"; level 2; protein_id "ENSMUSP00000122368.2"; transcript_support_level "2"; mgi_id "MGI:1277172"; tag "mRNA_end_NF"; tag "cds_end_NF"; havana_gene "OTTMUSG00000000779.1"; havana_transcript "OTTMUST00000001522.1";
chr11	HAVANA	CDS	6216512	6216682	0	-	1	gene_id "ENSMUSG00000004393.11"; transcript_id "ENSMUST00000151446.2"; gene_type "protein_coding"; gene_name "Ddx56"; transcript_type "protein_coding"; transcript_name "Ddx56-203"; exon_number 4; exon_id "ENSMUSE00000104995.2"; level 2; protein_id "ENSMUSP00000122368.2"; transcript_support_level "2"; mgi_id "MGI:1277172"; tag "mRNA_end_NF"; tag "cds_end_NF"; havana_gene "OTTMUSG00000000779.1"; havana_transcript "OTTMUST00000001522.1";
chr11	HAVANA	exon	6216811	6216917	0	-	.	gene_id "ENSMUSG00000004393.11"; transcript_id "ENSMUST00000151446.2"; gene_type "protein_coding"; gene_name "Ddx56"; transcript_type "protein_coding"; transcript_name "Ddx56-203"; exon_number 3; exon_id "ENSMUSE00000747782.2"; level 2; protein_id "ENSMUSP00000122368.2"; transcript_support_level "2"; mgi_id "MGI:1277172"; tag "mRNA_end_NF"; tag "cds_end_NF"; havana_gene "OTTMUSG00000000779.1"; havana_transcript "OTTMUST00000001522.1";
chr11	HAVANA	CDS	6216811	6216917	0	-	0	gene_id "ENSMUSG00000004393.11"; transcript_id "ENSMUST00000151446.2"; gene_type "protein_coding"; gene_name "Ddx56"; transcript_type "protein_coding"; transcript_name "Ddx56-203"; exon_number 3; exon_id "ENSMUSE00000747782.2"; level 2; protein_id "ENSMUSP00000122368.2"; transcript_support_level "2"; mgi_id "MGI:1277172"; tag "mRNA_end_NF"; tag "cds_end_NF"; havana_gene "OTTMUSG00000000779.1"; havana_transcript "OTTMUST00000001522.1";
chr11	HAVANA	exon	6216811	6216971	0	-	.	gene_id "ENSMUSG00000004393.11"; transcript_id "ENSMUST00000004507.11"; gene_type "protein_coding"; gene_name "Ddx56"; transcript_type "protein_coding"; transcript_name "Ddx56-201"; exon_number 3; exon_id "ENSMUSE00000105002.3"; level 2; protein_id "ENSMUSP00000004507.5"; transcript_support_level "1"; mgi_id "MGI:1277172"; tag "basic"; tag "Ensembl_canonical"; tag "GENCODE_Primary"; tag "appris_principal_1"; tag "CCDS"; ccdsid "CCDS24414.1"; havana_gene "OTTMUSG00000000779.1"; havana_transcript "OTTMUST00000001521.1";
chr11	HAVANA	CDS	6216811	6216971	0	-	0	gene_id "ENSMUSG00000004393.11"; transcript_id "ENSMUST00000004507.11"; gene_type "protein_coding"; gene_name "Ddx56"; transcript_type "protein_coding"; transcript_name "Ddx56-201"; exon_number 3; exon_id "ENSMUSE00000105002.3"; level 2; protein_id "ENSMUSP00000004507.5"; transcript_support_level "1"; mgi_id "MGI:1277172"; tag "basic"; tag "Ensembl_canonical"; tag "GENCODE_Primary"; tag "appris_principal_1"; tag "CCDS"; ccdsid "CCDS24414.1"; havana_gene "OTTMUSG00000000779.1"; havana_transcript "OTTMUST00000001521.1";
chr11	HAVANA	exon	6217046	6217579	0	-	.	gene_id "ENSMUSG00000004393.11"; transcript_id "ENSMUST00000155874.2"; gene_type "protein_coding"; gene_name "Ddx56"; transcript_type "retained_intron"; transcript_name "Ddx56-204"; exon_number 2; exon_id "ENSMUSE00000806664.2"; level 2; transcript_support_level "2"; mgi_id "MGI:1277172"; havana_gene "OTTMUSG00000000779.1"; havana_transcript "OTTMUST00000001523.1";
chr11	HAVANA	transcript	6217046	6217746	0	-	.	gene_id "ENSMUSG00000004393.11"; transcript_id "ENSMUST00000155874.2"; gene_type "protein_coding"; gene_name "Ddx56"; transcript_type "retained_intron"; transcript_name "Ddx56-204"; level 2; transcript_support_level "2"; mgi_id "MGI:1277172"; havana_gene "OTTMUSG00000000779.1"; havana_transcript "OTTMUST00000001523.1";
chr11	HAVANA	exon	6217418	6217579	0	-	.	gene_id "ENSMUSG00000004393.11"; transcript_id "ENSMUST00000004507.11"; gene_type "protein_coding"; gene_name "Ddx56"; transcript_type "protein_coding"; transcript_name "Ddx56-201"; exon_number 2; exon_id "ENSMUSE00000104991.3"; level 2; protein_id "ENSMUSP00000004507.5"; transcript_support_level "1"; mgi_id "MGI:1277172"; tag "basic"; tag "Ensembl_canonical"; tag "GENCODE_Primary"; tag "appris_principal_1"; tag "CCDS"; ccdsid "CCDS24414.1"; havana_gene "OTTMUSG00000000779.1"; havana_transcript "OTTMUST00000001521.1";
chr11	HAVANA	CDS	6217418	6217579	0	-	0	gene_id "ENSMUSG00000004393.11"; transcript_id "ENSMUST00000004507.11"; gene_type "protein_coding"; gene_name "Ddx56"; transcript_type "protein_coding"; transcript_name "Ddx56-201"; exon_number 2; exon_id "ENSMUSE00000104991.3"; level 2; protein_id "ENSMUSP00000004507.5"; transcript_support_level "1"; mgi_id "MGI:1277172"; tag "basic"; tag "Ensembl_canonical"; tag "GENCODE_Primary"; tag "appris_principal_1"; tag "CCDS"; ccdsid "CCDS24414.1"; havana_gene "OTTMUSG00000000779.1"; havana_transcript "OTTMUST00000001521.1";
chr11	HAVANA	exon	6217418	6217579	0	-	.	gene_id "ENSMUSG00000004393.11"; transcript_id "ENSMUST00000151446.2"; gene_type "protein_coding"; gene_name "Ddx56"; transcript_type "protein_coding"; transcript_name "Ddx56-203"; exon_number 2; exon_id "ENSMUSE00000104991.3"; level 2; protein_id "ENSMUSP00000122368.2"; transcript_support_level "2"; mgi_id "MGI:1277172"; tag "mRNA_end_NF"; tag "cds_end_NF"; havana_gene "OTTMUSG00000000779.1"; havana_transcript "OTTMUST00000001522.1";
chr11	HAVANA	CDS	6217418	6217579	0	-	0	gene_id "ENSMUSG00000004393.11"; transcript_id "ENSMUST00000151446.2"; gene_type "protein_coding"; gene_name "Ddx56"; transcript_type "protein_coding"; transcript_name "Ddx56-203"; exon_number 2; exon_id "ENSMUSE00000104991.3"; level 2; protein_id "ENSMUSP00000122368.2"; transcript_support_level "2"; mgi_id "MGI:1277172"; tag "mRNA_end_NF"; tag "cds_end_NF"; havana_gene "OTTMUSG00000000779.1"; havana_transcript "OTTMUST00000001522.1";
chr11	HAVANA	CDS	6217660	6217719	0	-	0	gene_id "ENSMUSG00000004393.11"; transcript_id "ENSMUST00000004507.11"; gene_type "protein_coding"; gene_name "Ddx56"; transcript_type "protein_coding"; transcript_name "Ddx56-201"; exon_number 1; exon_id "ENSMUSE00000104993.5"; level 2; protein_id "ENSMUSP00000004507.5"; transcript_support_level "1"; mgi_id "MGI:1277172"; tag "basic"; tag "Ensembl_canonical"; tag "GENCODE_Primary"; tag "appris_principal_1"; tag "CCDS"; ccdsid "CCDS24414.1"; havana_gene "OTTMUSG00000000779.1"; havana_transcript "OTTMUST00000001521.1";
chr11	HAVANA	CDS	6217660	6217719	0	-	0	gene_id "ENSMUSG00000004393.11"; transcript_id "ENSMUST00000151446.2"; gene_type "protein_coding"; gene_name "Ddx56"; transcript_type "protein_coding"; transcript_name "Ddx56-203"; exon_number 1; exon_id "ENSMUSE00000104993.5"; level 2; protein_id "ENSMUSP00000122368.2"; transcript_support_level "2"; mgi_id "MGI:1277172"; tag "mRNA_end_NF"; tag "cds_end_NF"; havana_gene "OTTMUSG00000000779.1"; havana_transcript "OTTMUST00000001522.1";
chr11	HAVANA	exon	6217660	6217746	0	-	.	gene_id "ENSMUSG00000004393.11"; transcript_id "ENSMUST00000155874.2"; gene_type "protein_coding"; gene_name "Ddx56"; transcript_type "retained_intron"; transcript_name "Ddx56-204"; exon_number 1; exon_id "ENSMUSE00000819994.2"; level 2; transcript_support_level "2"; mgi_id "MGI:1277172"; havana_gene "OTTMUSG00000000779.1"; havana_transcript "OTTMUST00000001523.1";
chr11	HAVANA	exon	6217660	6217772	0	-	.	gene_id "ENSMUSG00000004393.11"; transcript_id "ENSMUST00000004507.11"; gene_type "protein_coding"; gene_name "Ddx56"; transcript_type "protein_coding"; transcript_name "Ddx56-201"; exon_number 1; exon_id "ENSMUSE00000104993.5"; level 2; protein_id "ENSMUSP00000004507.5"; transcript_support_level "1"; mgi_id "MGI:1277172"; tag "basic"; tag "Ensembl_canonical"; tag "GENCODE_Primary"; tag "appris_principal_1"; tag "CCDS"; ccdsid "CCDS24414.1"; havana_gene "OTTMUSG00000000779.1"; havana_transcript "OTTMUST00000001521.1";
chr11	HAVANA	exon	6217660	6217772	0	-	.	gene_id "ENSMUSG00000004393.11"; transcript_id "ENSMUST00000151446.2"; gene_type "protein_coding"; gene_name "Ddx56"; transcript_type "protein_coding"; transcript_name "Ddx56-203"; exon_number 1; exon_id "ENSMUSE00000104993.5"; level 2; protein_id "ENSMUSP00000122368.2"; transcript_support_level "2"; mgi_id "MGI:1277172"; tag "mRNA_end_NF"; tag "cds_end_NF"; havana_gene "OTTMUSG00000000779.1"; havana_transcript "OTTMUST00000001522.1";
chr11	HAVANA	start_codon	6217717	6217719	0	-	0	gene_id "ENSMUSG00000004393.11"; transcript_id "ENSMUST00000004507.11"; gene_type "protein_coding"; gene_name "Ddx56"; transcript_type "protein_coding"; transcript_name "Ddx56-201"; exon_number 1; exon_id "ENSMUSE00000104993.5"; level 2; protein_id "ENSMUSP00000004507.5"; transcript_support_level "1"; mgi_id "MGI:1277172"; tag "basic"; tag "Ensembl_canonical"; tag "GENCODE_Primary"; tag "appris_principal_1"; tag "CCDS"; ccdsid "CCDS24414.1"; havana_gene "OTTMUSG00000000779.1"; havana_transcript "OTTMUST00000001521.1";
chr11	HAVANA	start_codon	6217717	6217719	0	-	0	gene_id "ENSMUSG00000004393.11"; transcript_id "ENSMUST00000151446.2"; gene_type "protein_coding"; gene_name "Ddx56"; transcript_type "protein_coding"; transcript_name "Ddx56-203"; exon_number 1; exon_id "ENSMUSE00000104993.5"; level 2; protein_id "ENSMUSP00000122368.2"; transcript_support_level "2"; mgi_id "MGI:1277172"; tag "mRNA_end_NF"; tag "cds_end_NF"; havana_gene "OTTMUSG00000000779.1"; havana_transcript "OTTMUST00000001522.1";
chr11	HAVANA	UTR	6217720	6217772	0	-	.	gene_id "ENSMUSG00000004393.11"; transcript_id "ENSMUST00000004507.11"; gene_type "protein_coding"; gene_name "Ddx56"; transcript_type "protein_coding"; transcript_name "Ddx56-201"; exon_number 1; exon_id "ENSMUSE00000104993.5"; level 2; protein_id "ENSMUSP00000004507.5"; transcript_support_level "1"; mgi_id "MGI:1277172"; tag "basic"; tag "Ensembl_canonical"; tag "GENCODE_Primary"; tag "appris_principal_1"; tag "CCDS"; ccdsid "CCDS24414.1"; havana_gene "OTTMUSG00000000779.1"; havana_transcript "OTTMUST00000001521.1";
chr11	HAVANA	UTR	6217720	6217772	0	-	.	gene_id "ENSMUSG00000004393.11"; transcript_id "ENSMUST00000151446.2"; gene_type "protein_coding"; gene_name "Ddx56"; transcript_type "protein_coding"; transcript_name "Ddx56-203"; exon_number 1; exon_id "ENSMUSE00000104993.5"; level 2; protein_id "ENSMUSP00000122368.2"; transcript_support_level "2"; mgi_id "MGI:1277172"; tag "mRNA_end_NF"; tag "cds_end_NF"; havana_gene "OTTMUSG00000000779.1"; havana_transcript "OTTMUST00000001522.1";
chr11	HAVANA	UTR	6220369	6221653	0	-	.	gene_id "ENSMUSG00000004394.13"; transcript_id "ENSMUST00000004508.13"; gene_type "protein_coding"; gene_name "Tmed4"; transcript_type "protein_coding"; transcript_name "Tmed4-201"; exon_number 5; exon_id "ENSMUSE00000386465.4"; level 2; protein_id "ENSMUSP00000004508.7"; transcript_support_level "1"; mgi_id "MGI:1915070"; tag "basic"; tag "Ensembl_canonical"; tag "GENCODE_Primary"; tag "appris_principal_1"; tag "CCDS"; ccdsid "CCDS24415.1"; havana_gene "OTTMUSG00000000780.1"; havana_transcript "OTTMUST00000001525.1";
chr11	HAVANA	exon	6220369	6221800	0	-	.	gene_id "ENSMUSG00000004394.13"; transcript_id "ENSMUST00000004508.13"; gene_type "protein_coding"; gene_name "Tmed4"; transcript_type "protein_coding"; transcript_name "Tmed4-201"; exon_number 5; exon_id "ENSMUSE00000386465.4"; level 2; protein_id "ENSMUSP00000004508.7"; transcript_support_level "1"; mgi_id "MGI:1915070"; tag "basic"; tag "Ensembl_canonical"; tag "GENCODE_Primary"; tag "appris_principal_1"; tag "CCDS"; ccdsid "CCDS24415.1"; havana_gene "OTTMUSG00000000780.1"; havana_transcript "OTTMUST00000001525.1";
chr11	HAVANA	gene	6220369	6224870	0	-	.	gene_id "ENSMUSG00000004394.13"; gene_type "protein_coding"; gene_name "Tmed4"; level 2; mgi_id "MGI:1915070"; havana_gene "OTTMUSG00000000780.1";
chr11	HAVANA	transcript	6220369	6224870	0	-	.	gene_id "ENSMUSG00000004394.13"; transcript_id "ENSMUST00000004508.13"; gene_type "protein_coding"; gene_name "Tmed4"; transcript_type "protein_coding"; transcript_name "Tmed4-201"; level 2; protein_id "ENSMUSP00000004508.7"; transcript_support_level "1"; mgi_id "MGI:1915070"; tag "basic"; tag "Ensembl_canonical"; tag "GENCODE_Primary"; tag "appris_principal_1"; tag "CCDS"; ccdsid "CCDS24415.1"; havana_gene "OTTMUSG00000000780.1"; havana_transcript "OTTMUST00000001525.1";
chr11	HAVANA	stop_codon	6221651	6221653	0	-	0	gene_id "ENSMUSG00000004394.13"; transcript_id "ENSMUST00000004508.13"; gene_type "protein_coding"; gene_name "Tmed4"; transcript_type "protein_coding"; transcript_name "Tmed4-201"; exon_number 5; exon_id "ENSMUSE00000386465.4"; level 2; protein_id "ENSMUSP00000004508.7"; transcript_support_level "1"; mgi_id "MGI:1915070"; tag "basic"; tag "Ensembl_canonical"; tag "GENCODE_Primary"; tag "appris_principal_1"; tag "CCDS"; ccdsid "CCDS24415.1"; havana_gene "OTTMUSG00000000780.1"; havana_transcript "OTTMUST00000001525.1";
chr11	HAVANA	CDS	6221654	6221800	0	-	0	gene_id "ENSMUSG00000004394.13"; transcript_id "ENSMUST00000004508.13"; gene_type "protein_coding"; gene_name "Tmed4"; transcript_type "protein_coding"; transcript_name "Tmed4-201"; exon_number 5; exon_id "ENSMUSE00000386465.4"; level 2; protein_id "ENSMUSP00000004508.7"; transcript_support_level "1"; mgi_id "MGI:1915070"; tag "basic"; tag "Ensembl_canonical"; tag "GENCODE_Primary"; tag "appris_principal_1"; tag "CCDS"; ccdsid "CCDS24415.1"; havana_gene "OTTMUSG00000000780.1"; havana_transcript "OTTMUST00000001525.1";
chr11	HAVANA	exon	6221661	6221800	0	-	.	gene_id "ENSMUSG00000004394.13"; transcript_id "ENSMUST00000130621.2"; gene_type "protein_coding"; gene_name "Tmed4"; transcript_type "retained_intron"; transcript_name "Tmed4-202"; exon_number 4; exon_id "ENSMUSE00000830714.2"; level 2; transcript_support_level "2"; mgi_id "MGI:1915070"; havana_gene "OTTMUSG00000000780.1"; havana_transcript "OTTMUST00000001527.1";
chr11	HAVANA	transcript	6221661	6224870	0	-	.	gene_id "ENSMUSG00000004394.13"; transcript_id "ENSMUST00000130621.2"; gene_type "protein_coding"; gene_name "Tmed4"; transcript_type "retained_intron"; transcript_name "Tmed4-202"; level 2; transcript_support_level "2"; mgi_id "MGI:1915070"; havana_gene "OTTMUSG00000000780.1"; havana_transcript "OTTMUST00000001527.1";
chr11	HAVANA	exon	6223741	6223887	0	-	.	gene_id "ENSMUSG00000004394.13"; transcript_id "ENSMUST00000004508.13"; gene_type "protein_coding"; gene_name "Tmed4"; transcript_type "protein_coding"; transcript_name "Tmed4-201"; exon_number 4; exon_id "ENSMUSE00001370302.2"; level 2; protein_id "ENSMUSP00000004508.7"; transcript_support_level "1"; mgi_id "MGI:1915070"; tag "basic"; tag "Ensembl_canonical"; tag "GENCODE_Primary"; tag "appris_principal_1"; tag "CCDS"; ccdsid "CCDS24415.1"; havana_gene "OTTMUSG00000000780.1"; havana_transcript "OTTMUST00000001525.1";
chr11	HAVANA	CDS	6223741	6223887	0	-	0	gene_id "ENSMUSG00000004394.13"; transcript_id "ENSMUST00000004508.13"; gene_type "protein_coding"; gene_name "Tmed4"; transcript_type "protein_coding"; transcript_name "Tmed4-201"; exon_number 4; exon_id "ENSMUSE00001370302.2"; level 2; protein_id "ENSMUSP00000004508.7"; transcript_support_level "1"; mgi_id "MGI:1915070"; tag "basic"; tag "Ensembl_canonical"; tag "GENCODE_Primary"; tag "appris_principal_1"; tag "CCDS"; ccdsid "CCDS24415.1"; havana_gene "OTTMUSG00000000780.1"; havana_transcript "OTTMUST00000001525.1";
chr11	HAVANA	exon	6223741	6223887	0	-	.	gene_id "ENSMUSG00000004394.13"; transcript_id "ENSMUST00000130621.2"; gene_type "protein_coding"; gene_name "Tmed4"; transcript_type "retained_intron"; transcript_name "Tmed4-202"; exon_number 3; exon_id "ENSMUSE00001306682.2"; level 2; transcript_support_level "2"; mgi_id "MGI:1915070"; havana_gene "OTTMUSG00000000780.1"; havana_transcript "OTTMUST00000001527.1";
chr11	HAVANA	exon	6223741	6223887	0	-	.	gene_id "ENSMUSG00000004394.13"; transcript_id "ENSMUST00000132147.3"; gene_type "protein_coding"; gene_name "Tmed4"; transcript_type "protein_coding"; transcript_name "Tmed4-203"; exon_number 4; exon_id "ENSMUSE00001370302.2"; level 2; protein_id "ENSMUSP00000121643.2"; transcript_support_level "5"; mgi_id "MGI:1915070"; tag "mRNA_end_NF"; tag "cds_end_NF"; havana_gene "OTTMUSG00000000780.1"; havana_transcript "OTTMUST00000001526.1";
chr11	HAVANA	CDS	6223741	6223887	0	-	0	gene_id "ENSMUSG00000004394.13"; transcript_id "ENSMUST00000132147.3"; gene_type "protein_coding"; gene_name "Tmed4"; transcript_type "protein_coding"; transcript_name "Tmed4-203"; exon_number 4; exon_id "ENSMUSE00001370302.2"; level 2; protein_id "ENSMUSP00000121643.2"; transcript_support_level "5"; mgi_id "MGI:1915070"; tag "mRNA_end_NF"; tag "cds_end_NF"; havana_gene "OTTMUSG00000000780.1"; havana_transcript "OTTMUST00000001526.1";
chr11	HAVANA	transcript	6223741	6224865	0	-	.	gene_id "ENSMUSG00000004394.13"; transcript_id "ENSMUST00000132147.3"; gene_type "protein_coding"; gene_name "Tmed4"; transcript_type "protein_coding"; transcript_name "Tmed4-203"; level 2; protein_id "ENSMUSP00000121643.2"; transcript_support_level "5"; mgi_id "MGI:1915070"; tag "mRNA_end_NF"; tag "cds_end_NF"; havana_gene "OTTMUSG00000000780.1"; havana_transcript "OTTMUST00000001526.1";
chr11	HAVANA	exon	6224108	6224233	0	-	.	gene_id "ENSMUSG00000004394.13"; transcript_id "ENSMUST00000004508.13"; gene_type "protein_coding"; gene_name "Tmed4"; transcript_type "protein_coding"; transcript_name "Tmed4-201"; exon_number 3; exon_id "ENSMUSE00001211152.2"; level 2; protein_id "ENSMUSP00000004508.7"; transcript_support_level "1"; mgi_id "MGI:1915070"; tag "basic"; tag "Ensembl_canonical"; tag "GENCODE_Primary"; tag "appris_principal_1"; tag "CCDS"; ccdsid "CCDS24415.1"; havana_gene "OTTMUSG00000000780.1"; havana_transcript "OTTMUST00000001525.1";
chr11	HAVANA	CDS	6224108	6224233	0	-	0	gene_id "ENSMUSG00000004394.13"; transcript_id "ENSMUST00000004508.13"; gene_type "protein_coding"; gene_name "Tmed4"; transcript_type "protein_coding"; transcript_name "Tmed4-201"; exon_number 3; exon_id "ENSMUSE00001211152.2"; level 2; protein_id "ENSMUSP00000004508.7"; transcript_support_level "1"; mgi_id "MGI:1915070"; tag "basic"; tag "Ensembl_canonical"; tag "GENCODE_Primary"; tag "appris_principal_1"; tag "CCDS"; ccdsid "CCDS24415.1"; havana_gene "OTTMUSG00000000780.1"; havana_transcript "OTTMUST00000001525.1";
chr11	HAVANA	exon	6224108	6224233	0	-	.	gene_id "ENSMUSG00000004394.13"; transcript_id "ENSMUST00000130621.2"; gene_type "protein_coding"; gene_name "Tmed4"; transcript_type "retained_intron"; transcript_name "Tmed4-202"; exon_number 2; exon_id "ENSMUSE00001313018.2"; level 2; transcript_support_level "2"; mgi_id "MGI:1915070"; havana_gene "OTTMUSG00000000780.1"; havana_transcript "OTTMUST00000001527.1";
chr11	HAVANA	exon	6224108	6224233	0	-	.	gene_id "ENSMUSG00000004394.13"; transcript_id "ENSMUST00000132147.3"; gene_type "protein_coding"; gene_name "Tmed4"; transcript_type "protein_coding"; transcript_name "Tmed4-203"; exon_number 3; exon_id "ENSMUSE00001211152.2"; level 2; protein_id "ENSMUSP00000121643.2"; transcript_support_level "5"; mgi_id "MGI:1915070"; tag "mRNA_end_NF"; tag "cds_end_NF"; havana_gene "OTTMUSG00000000780.1"; havana_transcript "OTTMUST00000001526.1";
chr11	HAVANA	CDS	6224108	6224233	0	-	0	gene_id "ENSMUSG00000004394.13"; transcript_id "ENSMUST00000132147.3"; gene_type "protein_coding"; gene_name "Tmed4"; transcript_type "protein_coding"; transcript_name "Tmed4-203"; exon_number 3; exon_id "ENSMUSE00001211152.2"; level 2; protein_id "ENSMUSP00000121643.2"; transcript_support_level "5"; mgi_id "MGI:1915070"; tag "mRNA_end_NF"; tag "cds_end_NF"; havana_gene "OTTMUSG00000000780.1"; havana_transcript "OTTMUST00000001526.1";
chr11	HAVANA	exon	6224398	6224481	0	-	.	gene_id "ENSMUSG00000004394.13"; transcript_id "ENSMUST00000132147.3"; gene_type "protein_coding"; gene_name "Tmed4"; transcript_type "protein_coding"; transcript_name "Tmed4-203"; exon_number 2; exon_id "ENSMUSE00000751370.2"; level 2; protein_id "ENSMUSP00000121643.2"; transcript_support_level "5"; mgi_id "MGI:1915070"; tag "mRNA_end_NF"; tag "cds_end_NF"; havana_gene "OTTMUSG00000000780.1"; havana_transcript "OTTMUST00000001526.1";
chr11	HAVANA	CDS	6224398	6224481	0	-	0	gene_id "ENSMUSG00000004394.13"; transcript_id "ENSMUST00000132147.3"; gene_type "protein_coding"; gene_name "Tmed4"; transcript_type "protein_coding"; transcript_name "Tmed4-203"; exon_number 2; exon_id "ENSMUSE00000751370.2"; level 2; protein_id "ENSMUSP00000121643.2"; transcript_support_level "5"; mgi_id "MGI:1915070"; tag "mRNA_end_NF"; tag "cds_end_NF"; havana_gene "OTTMUSG00000000780.1"; havana_transcript "OTTMUST00000001526.1";
chr11	HAVANA	exon	6224398	6224498	0	-	.	gene_id "ENSMUSG00000004394.13"; transcript_id "ENSMUST00000004508.13"; gene_type "protein_coding"; gene_name "Tmed4"; transcript_type "protein_coding"; transcript_name "Tmed4-201"; exon_number 2; exon_id "ENSMUSE00000104978.2"; level 2; protein_id "ENSMUSP00000004508.7"; transcript_support_level "1"; mgi_id "MGI:1915070"; tag "basic"; tag "Ensembl_canonical"; tag "GENCODE_Primary"; tag "appris_principal_1"; tag "CCDS"; ccdsid "CCDS24415.1"; havana_gene "OTTMUSG00000000780.1"; havana_transcript "OTTMUST00000001525.1";
chr11	HAVANA	CDS	6224398	6224498	0	-	2	gene_id "ENSMUSG00000004394.13"; transcript_id "ENSMUST00000004508.13"; gene_type "protein_coding"; gene_name "Tmed4"; transcript_type "protein_coding"; transcript_name "Tmed4-201"; exon_number 2; exon_id "ENSMUSE00000104978.2"; level 2; protein_id "ENSMUSP00000004508.7"; transcript_support_level "1"; mgi_id "MGI:1915070"; tag "basic"; tag "Ensembl_canonical"; tag "GENCODE_Primary"; tag "appris_principal_1"; tag "CCDS"; ccdsid "CCDS24415.1"; havana_gene "OTTMUSG00000000780.1"; havana_transcript "OTTMUST00000001525.1";
chr11	HAVANA	exon	6224398	6224870	0	-	.	gene_id "ENSMUSG00000004394.13"; transcript_id "ENSMUST00000130621.2"; gene_type "protein_coding"; gene_name "Tmed4"; transcript_type "retained_intron"; transcript_name "Tmed4-202"; exon_number 1; exon_id "ENSMUSE00000777680.2"; level 2; transcript_support_level "2"; mgi_id "MGI:1915070"; havana_gene "OTTMUSG00000000780.1"; havana_transcript "OTTMUST00000001527.1";
chr11	HAVANA	CDS	6224674	6224833	0	-	0	gene_id "ENSMUSG00000004394.13"; transcript_id "ENSMUST00000004508.13"; gene_type "protein_coding"; gene_name "Tmed4"; transcript_type "protein_coding"; transcript_name "Tmed4-201"; exon_number 1; exon_id "ENSMUSE00000344624.8"; level 2; protein_id "ENSMUSP00000004508.7"; transcript_support_level "1"; mgi_id "MGI:1915070"; tag "basic"; tag "Ensembl_canonical"; tag "GENCODE_Primary"; tag "appris_principal_1"; tag "CCDS"; ccdsid "CCDS24415.1"; havana_gene "OTTMUSG00000000780.1"; havana_transcript "OTTMUST00000001525.1";
chr11	HAVANA	exon	6224674	6224870	0	-	.	gene_id "ENSMUSG00000004394.13"; transcript_id "ENSMUST00000004508.13"; gene_type "protein_coding"; gene_name "Tmed4"; transcript_type "protein_coding"; transcript_name "Tmed4-201"; exon_number 1; exon_id "ENSMUSE00000344624.8"; level 2; protein_id "ENSMUSP00000004508.7"; transcript_support_level "1"; mgi_id "MGI:1915070"; tag "basic"; tag "Ensembl_canonical"; tag "GENCODE_Primary"; tag "appris_principal_1"; tag "CCDS"; ccdsid "CCDS24415.1"; havana_gene "OTTMUSG00000000780.1"; havana_transcript "OTTMUST00000001525.1";
chr11	HAVANA	CDS	6224681	6224833	0	-	0	gene_id "ENSMUSG00000004394.13"; transcript_id "ENSMUST00000132147.3"; gene_type "protein_coding"; gene_name "Tmed4"; transcript_type "protein_coding"; transcript_name "Tmed4-203"; exon_number 1; exon_id "ENSMUSE00000826819.2"; level 2; protein_id "ENSMUSP00000121643.2"; transcript_support_level "5"; mgi_id "MGI:1915070"; tag "mRNA_end_NF"; tag "cds_end_NF"; havana_gene "OTTMUSG00000000780.1"; havana_transcript "OTTMUST00000001526.1";
chr11	HAVANA	exon	6224681	6224865	0	-	.	gene_id "ENSMUSG00000004394.13"; transcript_id "ENSMUST00000132147.3"; gene_type "protein_coding"; gene_name "Tmed4"; transcript_type "protein_coding"; transcript_name "Tmed4-203"; exon_number 1; exon_id "ENSMUSE00000826819.2"; level 2; protein_id "ENSMUSP00000121643.2"; transcript_support_level "5"; mgi_id "MGI:1915070"; tag "mRNA_end_NF"; tag "cds_end_NF"; havana_gene "OTTMUSG00000000780.1"; havana_transcript "OTTMUST00000001526.1";
chr11	HAVANA	start_codon	6224831	6224833	0	-	0	gene_id "ENSMUSG00000004394.13"; transcript_id "ENSMUST00000004508.13"; gene_type "protein_coding"; gene_name "Tmed4"; transcript_type "protein_coding"; transcript_name "Tmed4-201"; exon_number 1; exon_id "ENSMUSE00000344624.8"; level 2; protein_id "ENSMUSP00000004508.7"; transcript_support_level "1"; mgi_id "MGI:1915070"; tag "basic"; tag "Ensembl_canonical"; tag "GENCODE_Primary"; tag "appris_principal_1"; tag "CCDS"; ccdsid "CCDS24415.1"; havana_gene "OTTMUSG00000000780.1"; havana_transcript "OTTMUST00000001525.1";
chr11	HAVANA	start_codon	6224831	6224833	0	-	0	gene_id "ENSMUSG00000004394.13"; transcript_id "ENSMUST00000132147.3"; gene_type "protein_coding"; gene_name "Tmed4"; transcript_type "protein_coding"; transcript_name "Tmed4-203"; exon_number 1; exon_id "ENSMUSE00000826819.2"; level 2; protein_id "ENSMUSP00000121643.2"; transcript_support_level "5"; mgi_id "MGI:1915070"; tag "mRNA_end_NF"; tag "cds_end_NF"; havana_gene "OTTMUSG00000000780.1"; havana_transcript "OTTMUST00000001526.1";
chr11	HAVANA	UTR	6224834	6224865	0	-	.	gene_id "ENSMUSG00000004394.13"; transcript_id "ENSMUST00000132147.3"; gene_type "protein_coding"; gene_name "Tmed4"; transcript_type "protein_coding"; transcript_name "Tmed4-203"; exon_number 1; exon_id "ENSMUSE00000826819.2"; level 2; protein_id "ENSMUSP00000121643.2"; transcript_support_level "5"; mgi_id "MGI:1915070"; tag "mRNA_end_NF"; tag "cds_end_NF"; havana_gene "OTTMUSG00000000780.1"; havana_transcript "OTTMUST00000001526.1";
chr11	HAVANA	UTR	6224834	6224870	0	-	.	gene_id "ENSMUSG00000004394.13"; transcript_id "ENSMUST00000004508.13"; gene_type "protein_coding"; gene_name "Tmed4"; transcript_type "protein_coding"; transcript_name "Tmed4-201"; exon_number 1; exon_id "ENSMUSE00000344624.8"; level 2; protein_id "ENSMUSP00000004508.7"; transcript_support_level "1"; mgi_id "MGI:1915070"; tag "basic"; tag "Ensembl_canonical"; tag "GENCODE_Primary"; tag "appris_principal_1"; tag "CCDS"; ccdsid "CCDS24415.1"; havana_gene "OTTMUSG00000000780.1"; havana_transcript "OTTMUST00000001525.1";
chr11	HAVANA	gene	6241218	6242205	0	-	.	gene_id "ENSMUSG00000125843.1"; gene_type "lncRNA"; gene_name "ENSMUSG00000125843"; level 2;
chr11	HAVANA	transcript	6241218	6242205	0	-	.	gene_id "ENSMUSG00000125843.1"; transcript_id "ENSMUST00000272785.1"; gene_type "lncRNA"; gene_name "ENSMUSG00000125843"; transcript_type "lncRNA"; transcript_name "ENSMUST00000272785"; level 2; tag "basic"; tag "Ensembl_canonical"; tag "GENCODE_Primary"; tag "TAGENE";
chr11	HAVANA	exon	6241218	6242205	0	-	.	gene_id "ENSMUSG00000125843.1"; transcript_id "ENSMUST00000272785.1"; gene_type "lncRNA"; gene_name "ENSMUSG00000125843"; transcript_type "lncRNA"; transcript_name "ENSMUST00000272785"; exon_number 1; exon_id "ENSMUSE00001540784.1"; level 2; tag "basic"; tag "Ensembl_canonical"; tag "GENCODE_Primary"; tag "TAGENE";
chr11	sragcm37_es	exon	6326287	6326577	0.0043414377704288	-	.	gene_id "sragcm37_gene_51089"; transcript_id "sragcm37_gene_51089_tx_1"; exon_id "chr11_6326287_6326577_-"; exonnum "2"; txlen "590";
chr11	sragcm37_ss	exon	6326672	6326970	0.0043414377704288	-	.	gene_id "sragcm37_gene_51089"; transcript_id "sragcm37_gene_51089_tx_1"; exon_id "chr11_6326672_6326970_-"; exonnum "1"; txlen "590";
chr11	HAVANA	gene	6365193	6365713	0	-	.	gene_id "ENSMUSG00000122294.1"; gene_type "lncRNA"; gene_name "ENSMUSG00000122294"; level 2;
chr11	HAVANA	transcript	6365193	6365713	0	-	.	gene_id "ENSMUSG00000122294.1"; transcript_id "ENSMUST00000251844.1"; gene_type "lncRNA"; gene_name "ENSMUSG00000122294"; transcript_type "lncRNA"; transcript_name "ENSMUST00000251844"; level 2; tag "basic"; tag "Ensembl_canonical"; tag "GENCODE_Primary"; tag "TAGENE";
chr11	HAVANA	exon	6365193	6365713	0	-	.	gene_id "ENSMUSG00000122294.1"; transcript_id "ENSMUST00000251844.1"; gene_type "lncRNA"; gene_name "ENSMUSG00000122294"; transcript_type "lncRNA"; transcript_name "ENSMUST00000251844"; exon_number 1; exon_id "ENSMUSE00001500524.1"; level 2; tag "basic"; tag "Ensembl_canonical"; tag "GENCODE_Primary"; tag "TAGENE";
chr11	HAVANA	UTR	6377229	6378373	0	-	.	gene_id "ENSMUSG00000041126.17"; transcript_id "ENSMUST00000109737.9"; gene_type "protein_coding"; gene_name "H2az2"; transcript_type "protein_coding"; transcript_name "H2az2-202"; exon_number 5; exon_id "ENSMUSE00000681381.2"; level 2; protein_id "ENSMUSP00000105359.3"; transcript_support_level "1"; mgi_id "MGI:1924855"; tag "basic"; tag "Ensembl_canonical"; tag "GENCODE_Primary"; tag "appris_principal_1"; tag "CCDS"; ccdsid "CCDS48750.1"; havana_gene "OTTMUSG00000005109.1"; havana_transcript "OTTMUST00000011436.1";
chr11	HAVANA	exon	6377229	6378432	0	-	.	gene_id "ENSMUSG00000041126.17"; transcript_id "ENSMUST00000109737.9"; gene_type "protein_coding"; gene_name "H2az2"; transcript_type "protein_coding"; transcript_name "H2az2-202"; exon_number 5; exon_id "ENSMUSE00000681381.2"; level 2; protein_id "ENSMUSP00000105359.3"; transcript_support_level "1"; mgi_id "MGI:1924855"; tag "basic"; tag "Ensembl_canonical"; tag "GENCODE_Primary"; tag "appris_principal_1"; tag "CCDS"; ccdsid "CCDS48750.1"; havana_gene "OTTMUSG00000005109.1"; havana_transcript "OTTMUST00000011436.1";
chr11	HAVANA	gene	6377229	6394443	0	-	.	gene_id "ENSMUSG00000041126.17"; gene_type "protein_coding"; gene_name "H2az2"; level 2; mgi_id "MGI:1924855"; havana_gene "OTTMUSG00000005109.1";
chr11	HAVANA	transcript	6377229	6394443	0	-	.	gene_id "ENSMUSG00000041126.17"; transcript_id "ENSMUST00000109737.9"; gene_type "protein_coding"; gene_name "H2az2"; transcript_type "protein_coding"; transcript_name "H2az2-202"; level 2; protein_id "ENSMUSP00000105359.3"; transcript_support_level "1"; mgi_id "MGI:1924855"; tag "basic"; tag "Ensembl_canonical"; tag "GENCODE_Primary"; tag "appris_principal_1"; tag "CCDS"; ccdsid "CCDS48750.1"; havana_gene "OTTMUSG00000005109.1"; havana_transcript "OTTMUST00000011436.1";
chr11	HAVANA	UTR	6378138	6378373	0	-	.	gene_id "ENSMUSG00000041126.17"; transcript_id "ENSMUST00000093346.6"; gene_type "protein_coding"; gene_name "H2az2"; transcript_type "protein_coding"; transcript_name "H2az2-201"; exon_number 4; exon_id "ENSMUSE00000581190.5"; level 2; protein_id "ENSMUSP00000091037.6"; transcript_support_level "1"; mgi_id "MGI:1924855"; tag "basic"; tag "CCDS"; ccdsid "CCDS83779.1"; havana_gene "OTTMUSG00000005109.1"; havana_transcript "OTTMUST00000011437.1";
chr11	HAVANA	exon	6378138	6378432	0	-	.	gene_id "ENSMUSG00000041126.17"; transcript_id "ENSMUST00000093346.6"; gene_type "protein_coding"; gene_name "H2az2"; transcript_type "protein_coding"; transcript_name "H2az2-201"; exon_number 4; exon_id "ENSMUSE00000581190.5"; level 2; protein_id "ENSMUSP00000091037.6"; transcript_support_level "1"; mgi_id "MGI:1924855"; tag "basic"; tag "CCDS"; ccdsid "CCDS83779.1"; havana_gene "OTTMUSG00000005109.1"; havana_transcript "OTTMUST00000011437.1";
chr11	ENSEMBL_gcm37	exon	6378138	6378432	1.85072800864988	-	.	gene_id "ENSMUSG00000041126.17"; transcript_id "ENSMUSG00000041126.17_tx_3"; exon_id "chr11_6378138_6378432_-"; exonnum "6"; txlen "736";
chr11	ENSEMBL_gcm37	exon	6378138	6378432	1.53852351345671	-	.	gene_id "ENSMUSG00000041126.17"; transcript_id "ENSMUSG00000041126.17_tx_4"; exon_id "chr11_6378138_6378432_-"; exonnum "6"; txlen "907";
chr11	HAVANA	transcript	6378138	6394352	0	-	.	gene_id "ENSMUSG00000041126.17"; transcript_id "ENSMUST00000093346.6"; gene_type "protein_coding"; gene_name "H2az2"; transcript_type "protein_coding"; transcript_name "H2az2-201"; level 2; protein_id "ENSMUSP00000091037.6"; transcript_support_level "1"; mgi_id "MGI:1924855"; tag "basic"; tag "CCDS"; ccdsid "CCDS83779.1"; havana_gene "OTTMUSG00000005109.1"; havana_transcript "OTTMUST00000011437.1";
chr11	HAVANA	stop_codon	6378371	6378373	0	-	0	gene_id "ENSMUSG00000041126.17"; transcript_id "ENSMUST00000109737.9"; gene_type "protein_coding"; gene_name "H2az2"; transcript_type "protein_coding"; transcript_name "H2az2-202"; exon_number 5; exon_id "ENSMUSE00000681381.2"; level 2; protein_id "ENSMUSP00000105359.3"; transcript_support_level "1"; mgi_id "MGI:1924855"; tag "basic"; tag "Ensembl_canonical"; tag "GENCODE_Primary"; tag "appris_principal_1"; tag "CCDS"; ccdsid "CCDS48750.1"; havana_gene "OTTMUSG00000005109.1"; havana_transcript "OTTMUST00000011436.1";
chr11	HAVANA	stop_codon	6378371	6378373	0	-	0	gene_id "ENSMUSG00000041126.17"; transcript_id "ENSMUST00000093346.6"; gene_type "protein_coding"; gene_name "H2az2"; transcript_type "protein_coding"; transcript_name "H2az2-201"; exon_number 4; exon_id "ENSMUSE00000581190.5"; level 2; protein_id "ENSMUSP00000091037.6"; transcript_support_level "1"; mgi_id "MGI:1924855"; tag "basic"; tag "CCDS"; ccdsid "CCDS83779.1"; havana_gene "OTTMUSG00000005109.1"; havana_transcript "OTTMUST00000011437.1";
chr11	HAVANA	CDS	6378374	6378432	0	-	2	gene_id "ENSMUSG00000041126.17"; transcript_id "ENSMUST00000109737.9"; gene_type "protein_coding"; gene_name "H2az2"; transcript_type "protein_coding"; transcript_name "H2az2-202"; exon_number 5; exon_id "ENSMUSE00000681381.2"; level 2; protein_id "ENSMUSP00000105359.3"; transcript_support_level "1"; mgi_id "MGI:1924855"; tag "basic"; tag "Ensembl_canonical"; tag "GENCODE_Primary"; tag "appris_principal_1"; tag "CCDS"; ccdsid "CCDS48750.1"; havana_gene "OTTMUSG00000005109.1"; havana_transcript "OTTMUST00000011436.1";
chr11	HAVANA	CDS	6378374	6378432	0	-	2	gene_id "ENSMUSG00000041126.17"; transcript_id "ENSMUST00000093346.6"; gene_type "protein_coding"; gene_name "H2az2"; transcript_type "protein_coding"; transcript_name "H2az2-201"; exon_number 4; exon_id "ENSMUSE00000581190.5"; level 2; protein_id "ENSMUSP00000091037.6"; transcript_support_level "1"; mgi_id "MGI:1924855"; tag "basic"; tag "CCDS"; ccdsid "CCDS83779.1"; havana_gene "OTTMUSG00000005109.1"; havana_transcript "OTTMUST00000011437.1";
chr11	HAVANA	exon	6379096	6379225	0	-	.	gene_id "ENSMUSG00000041126.17"; transcript_id "ENSMUST00000109737.9"; gene_type "protein_coding"; gene_name "H2az2"; transcript_type "protein_coding"; transcript_name "H2az2-202"; exon_number 4; exon_id "ENSMUSE00000655695.2"; level 2; protein_id "ENSMUSP00000105359.3"; transcript_support_level "1"; mgi_id "MGI:1924855"; tag "basic"; tag "Ensembl_canonical"; tag "GENCODE_Primary"; tag "appris_principal_1"; tag "CCDS"; ccdsid "CCDS48750.1"; havana_gene "OTTMUSG00000005109.1"; havana_transcript "OTTMUST00000011436.1";
chr11	HAVANA	CDS	6379096	6379225	0	-	0	gene_id "ENSMUSG00000041126.17"; transcript_id "ENSMUST00000109737.9"; gene_type "protein_coding"; gene_name "H2az2"; transcript_type "protein_coding"; transcript_name "H2az2-202"; exon_number 4; exon_id "ENSMUSE00000655695.2"; level 2; protein_id "ENSMUSP00000105359.3"; transcript_support_level "1"; mgi_id "MGI:1924855"; tag "basic"; tag "Ensembl_canonical"; tag "GENCODE_Primary"; tag "appris_principal_1"; tag "CCDS"; ccdsid "CCDS48750.1"; havana_gene "OTTMUSG00000005109.1"; havana_transcript "OTTMUST00000011436.1";
chr11	HAVANA	exon	6379096	6379225	0	-	.	gene_id "ENSMUSG00000041126.17"; transcript_id "ENSMUST00000093346.6"; gene_type "protein_coding"; gene_name "H2az2"; transcript_type "protein_coding"; transcript_name "H2az2-201"; exon_number 3; exon_id "ENSMUSE00000655695.2"; level 2; protein_id "ENSMUSP00000091037.6"; transcript_support_level "1"; mgi_id "MGI:1924855"; tag "basic"; tag "CCDS"; ccdsid "CCDS83779.1"; havana_gene "OTTMUSG00000005109.1"; havana_transcript "OTTMUST00000011437.1";
chr11	HAVANA	CDS	6379096	6379225	0	-	0	gene_id "ENSMUSG00000041126.17"; transcript_id "ENSMUST00000093346.6"; gene_type "protein_coding"; gene_name "H2az2"; transcript_type "protein_coding"; transcript_name "H2az2-201"; exon_number 3; exon_id "ENSMUSE00000655695.2"; level 2; protein_id "ENSMUSP00000091037.6"; transcript_support_level "1"; mgi_id "MGI:1924855"; tag "basic"; tag "CCDS"; ccdsid "CCDS83779.1"; havana_gene "OTTMUSG00000005109.1"; havana_transcript "OTTMUST00000011437.1";
chr11	ENSEMBL_gcm37	exon	6379096	6379225	1.85072800864988	-	.	gene_id "ENSMUSG00000041126.17"; transcript_id "ENSMUSG00000041126.17_tx_3"; exon_id "chr11_6379096_6379225_-"; exonnum "5"; txlen "736";
chr11	ENSEMBL_gcm37	exon	6379096	6379225	1.53852351345671	-	.	gene_id "ENSMUSG00000041126.17"; transcript_id "ENSMUSG00000041126.17_tx_4"; exon_id "chr11_6379096_6379225_-"; exonnum "5"; txlen "907";
chr11	HAVANA	exon	6383724	6383837	0	-	.	gene_id "ENSMUSG00000041126.17"; transcript_id "ENSMUST00000109737.9"; gene_type "protein_coding"; gene_name "H2az2"; transcript_type "protein_coding"; transcript_name "H2az2-202"; exon_number 3; exon_id "ENSMUSE00000581192.2"; level 2; protein_id "ENSMUSP00000105359.3"; transcript_support_level "1"; mgi_id "MGI:1924855"; tag "basic"; tag "Ensembl_canonical"; tag "GENCODE_Primary"; tag "appris_principal_1"; tag "CCDS"; ccdsid "CCDS48750.1"; havana_gene "OTTMUSG00000005109.1"; havana_transcript "OTTMUST00000011436.1";
chr11	HAVANA	CDS	6383724	6383837	0	-	0	gene_id "ENSMUSG00000041126.17"; transcript_id "ENSMUST00000109737.9"; gene_type "protein_coding"; gene_name "H2az2"; transcript_type "protein_coding"; transcript_name "H2az2-202"; exon_number 3; exon_id "ENSMUSE00000581192.2"; level 2; protein_id "ENSMUSP00000105359.3"; transcript_support_level "1"; mgi_id "MGI:1924855"; tag "basic"; tag "Ensembl_canonical"; tag "GENCODE_Primary"; tag "appris_principal_1"; tag "CCDS"; ccdsid "CCDS48750.1"; havana_gene "OTTMUSG00000005109.1"; havana_transcript "OTTMUST00000011436.1";
chr11	ENSEMBL_gcm37	exon	6383724	6383837	1.85072800864988	-	.	gene_id "ENSMUSG00000041126.17"; transcript_id "ENSMUSG00000041126.17_tx_3"; exon_id "chr11_6383724_6383837_-"; exonnum "4"; txlen "736";
chr11	ENSEMBL_gcm37	exon	6383724	6383837	1.53852351345671	-	.	gene_id "ENSMUSG00000041126.17"; transcript_id "ENSMUSG00000041126.17_tx_4"; exon_id "chr11_6383724_6383837_-"; exonnum "4"; txlen "907";
chr11	sragcm37_mid	exon	6387966	6388068	1.85072800864988	-	.	gene_id "ENSMUSG00000041126.17"; transcript_id "ENSMUSG00000041126.17_tx_3"; exon_id "chr11_6387966_6388068_-"; exonnum "3"; txlen "736";
chr11	sragcm37_mid	exon	6387966	6388068	1.53852351345671	-	.	gene_id "ENSMUSG00000041126.17"; transcript_id "ENSMUSG00000041126.17_tx_4"; exon_id "chr11_6387966_6388068_-"; exonnum "3"; txlen "907";
chr11	HAVANA	exon	6389376	6389453	0	-	.	gene_id "ENSMUSG00000041126.17"; transcript_id "ENSMUST00000109737.9"; gene_type "protein_coding"; gene_name "H2az2"; transcript_type "protein_coding"; transcript_name "H2az2-202"; exon_number 2; exon_id "ENSMUSE00000655697.3"; level 2; protein_id "ENSMUSP00000105359.3"; transcript_support_level "1"; mgi_id "MGI:1924855"; tag "basic"; tag "Ensembl_canonical"; tag "GENCODE_Primary"; tag "appris_principal_1"; tag "CCDS"; ccdsid "CCDS48750.1"; havana_gene "OTTMUSG00000005109.1"; havana_transcript "OTTMUST00000011436.1";
chr11	HAVANA	CDS	6389376	6389453	0	-	0	gene_id "ENSMUSG00000041126.17"; transcript_id "ENSMUST00000109737.9"; gene_type "protein_coding"; gene_name "H2az2"; transcript_type "protein_coding"; transcript_name "H2az2-202"; exon_number 2; exon_id "ENSMUSE00000655697.3"; level 2; protein_id "ENSMUSP00000105359.3"; transcript_support_level "1"; mgi_id "MGI:1924855"; tag "basic"; tag "Ensembl_canonical"; tag "GENCODE_Primary"; tag "appris_principal_1"; tag "CCDS"; ccdsid "CCDS48750.1"; havana_gene "OTTMUSG00000005109.1"; havana_transcript "OTTMUST00000011436.1";
chr11	HAVANA	exon	6389376	6389453	0	-	.	gene_id "ENSMUSG00000041126.17"; transcript_id "ENSMUST00000093346.6"; gene_type "protein_coding"; gene_name "H2az2"; transcript_type "protein_coding"; transcript_name "H2az2-201"; exon_number 2; exon_id "ENSMUSE00000655697.3"; level 2; protein_id "ENSMUSP00000091037.6"; transcript_support_level "1"; mgi_id "MGI:1924855"; tag "basic"; tag "CCDS"; ccdsid "CCDS83779.1"; havana_gene "OTTMUSG00000005109.1"; havana_transcript "OTTMUST00000011437.1";
chr11	HAVANA	CDS	6389376	6389453	0	-	0	gene_id "ENSMUSG00000041126.17"; transcript_id "ENSMUST00000093346.6"; gene_type "protein_coding"; gene_name "H2az2"; transcript_type "protein_coding"; transcript_name "H2az2-201"; exon_number 2; exon_id "ENSMUSE00000655697.3"; level 2; protein_id "ENSMUSP00000091037.6"; transcript_support_level "1"; mgi_id "MGI:1924855"; tag "basic"; tag "CCDS"; ccdsid "CCDS83779.1"; havana_gene "OTTMUSG00000005109.1"; havana_transcript "OTTMUST00000011437.1";
chr11	ENSEMBL_gcm37	exon	6389376	6389453	1.85072800864988	-	.	gene_id "ENSMUSG00000041126.17"; transcript_id "ENSMUSG00000041126.17_tx_3"; exon_id "chr11_6389376_6389453_-"; exonnum "2"; txlen "736";
chr11	ENSEMBL_gcm37	exon	6389376	6389453	1.53852351345671	-	.	gene_id "ENSMUSG00000041126.17"; transcript_id "ENSMUSG00000041126.17_tx_4"; exon_id "chr11_6389376_6389453_-"; exonnum "2"; txlen "907";
chr11	sragcm37_ss	exon	6393921	6394107	1.53852351345671	-	.	gene_id "ENSMUSG00000041126.17"; transcript_id "ENSMUSG00000041126.17_tx_4"; exon_id "chr11_6393921_6394107_-"; exonnum "1"; txlen "907";
chr11	HAVANA	CDS	6394337	6394339	0	-	0	gene_id "ENSMUSG00000041126.17"; transcript_id "ENSMUST00000109737.9"; gene_type "protein_coding"; gene_name "H2az2"; transcript_type "protein_coding"; transcript_name "H2az2-202"; exon_number 1; exon_id "ENSMUSE00000681384.3"; level 2; protein_id "ENSMUSP00000105359.3"; transcript_support_level "1"; mgi_id "MGI:1924855"; tag "basic"; tag "Ensembl_canonical"; tag "GENCODE_Primary"; tag "appris_principal_1"; tag "CCDS"; ccdsid "CCDS48750.1"; havana_gene "OTTMUSG00000005109.1"; havana_transcript "OTTMUST00000011436.1";
chr11	HAVANA	start_codon	6394337	6394339	0	-	0	gene_id "ENSMUSG00000041126.17"; transcript_id "ENSMUST00000109737.9"; gene_type "protein_coding"; gene_name "H2az2"; transcript_type "protein_coding"; transcript_name "H2az2-202"; exon_number 1; exon_id "ENSMUSE00000681384.3"; level 2; protein_id "ENSMUSP00000105359.3"; transcript_support_level "1"; mgi_id "MGI:1924855"; tag "basic"; tag "Ensembl_canonical"; tag "GENCODE_Primary"; tag "appris_principal_1"; tag "CCDS"; ccdsid "CCDS48750.1"; havana_gene "OTTMUSG00000005109.1"; havana_transcript "OTTMUST00000011436.1";
chr11	HAVANA	CDS	6394337	6394339	0	-	0	gene_id "ENSMUSG00000041126.17"; transcript_id "ENSMUST00000093346.6"; gene_type "protein_coding"; gene_name "H2az2"; transcript_type "protein_coding"; transcript_name "H2az2-201"; exon_number 1; exon_id "ENSMUSE00001468616.2"; level 2; protein_id "ENSMUSP00000091037.6"; transcript_support_level "1"; mgi_id "MGI:1924855"; tag "basic"; tag "CCDS"; ccdsid "CCDS83779.1"; havana_gene "OTTMUSG00000005109.1"; havana_transcript "OTTMUST00000011437.1";
chr11	HAVANA	start_codon	6394337	6394339	0	-	0	gene_id "ENSMUSG00000041126.17"; transcript_id "ENSMUST00000093346.6"; gene_type "protein_coding"; gene_name "H2az2"; transcript_type "protein_coding"; transcript_name "H2az2-201"; exon_number 1; exon_id "ENSMUSE00001468616.2"; level 2; protein_id "ENSMUSP00000091037.6"; transcript_support_level "1"; mgi_id "MGI:1924855"; tag "basic"; tag "CCDS"; ccdsid "CCDS83779.1"; havana_gene "OTTMUSG00000005109.1"; havana_transcript "OTTMUST00000011437.1";
chr11	HAVANA	exon	6394337	6394352	0	-	.	gene_id "ENSMUSG00000041126.17"; transcript_id "ENSMUST00000093346.6"; gene_type "protein_coding"; gene_name "H2az2"; transcript_type "protein_coding"; transcript_name "H2az2-201"; exon_number 1; exon_id "ENSMUSE00001468616.2"; level 2; protein_id "ENSMUSP00000091037.6"; transcript_support_level "1"; mgi_id "MGI:1924855"; tag "basic"; tag "CCDS"; ccdsid "CCDS83779.1"; havana_gene "OTTMUSG00000005109.1"; havana_transcript "OTTMUST00000011437.1";
chr11	ENSEMBL_gcm37	exon	6394337	6394352	1.85072800864988	-	.	gene_id "ENSMUSG00000041126.17"; transcript_id "ENSMUSG00000041126.17_tx_3"; exon_id "chr11_6394337_6394352_-"; exonnum "1"; txlen "736";
chr11	HAVANA	exon	6394337	6394443	0	-	.	gene_id "ENSMUSG00000041126.17"; transcript_id "ENSMUST00000109737.9"; gene_type "protein_coding"; gene_name "H2az2"; transcript_type "protein_coding"; transcript_name "H2az2-202"; exon_number 1; exon_id "ENSMUSE00000681384.3"; level 2; protein_id "ENSMUSP00000105359.3"; transcript_support_level "1"; mgi_id "MGI:1924855"; tag "basic"; tag "Ensembl_canonical"; tag "GENCODE_Primary"; tag "appris_principal_1"; tag "CCDS"; ccdsid "CCDS48750.1"; havana_gene "OTTMUSG00000005109.1"; havana_transcript "OTTMUST00000011436.1";
chr11	HAVANA	UTR	6394340	6394352	0	-	.	gene_id "ENSMUSG00000041126.17"; transcript_id "ENSMUST00000093346.6"; gene_type "protein_coding"; gene_name "H2az2"; transcript_type "protein_coding"; transcript_name "H2az2-201"; exon_number 1; exon_id "ENSMUSE00001468616.2"; level 2; protein_id "ENSMUSP00000091037.6"; transcript_support_level "1"; mgi_id "MGI:1924855"; tag "basic"; tag "CCDS"; ccdsid "CCDS83779.1"; havana_gene "OTTMUSG00000005109.1"; havana_transcript "OTTMUST00000011437.1";
chr11	HAVANA	UTR	6394340	6394443	0	-	.	gene_id "ENSMUSG00000041126.17"; transcript_id "ENSMUST00000109737.9"; gene_type "protein_coding"; gene_name "H2az2"; transcript_type "protein_coding"; transcript_name "H2az2-202"; exon_number 1; exon_id "ENSMUSE00000681384.3"; level 2; protein_id "ENSMUSP00000105359.3"; transcript_support_level "1"; mgi_id "MGI:1924855"; tag "basic"; tag "Ensembl_canonical"; tag "GENCODE_Primary"; tag "appris_principal_1"; tag "CCDS"; ccdsid "CCDS48750.1"; havana_gene "OTTMUSG00000005109.1"; havana_transcript "OTTMUST00000011436.1";
chr11	HAVANA	gene	6405517	6405905	0	-	.	gene_id "ENSMUSG00000084280.2"; gene_type "processed_pseudogene"; gene_name "Gm11972"; level 2; mgi_id "MGI:3650055"; havana_gene "OTTMUSG00000005113.1";
chr11	HAVANA	transcript	6405517	6405905	0	-	.	gene_id "ENSMUSG00000084280.2"; transcript_id "ENSMUST00000118514.2"; gene_type "processed_pseudogene"; gene_name "Gm11972"; transcript_type "processed_pseudogene"; transcript_name "Gm11972-201"; level 2; transcript_support_level "NA"; mgi_id "MGI:3650055"; ont "PGO:0000004"; tag "basic"; tag "Ensembl_canonical"; tag "GENCODE_Primary"; havana_gene "OTTMUSG00000005113.1"; havana_transcript "OTTMUST00000011441.1";
chr11	HAVANA	exon	6405517	6405905	0	-	.	gene_id "ENSMUSG00000084280.2"; transcript_id "ENSMUST00000118514.2"; gene_type "processed_pseudogene"; gene_name "Gm11972"; transcript_type "processed_pseudogene"; transcript_name "Gm11972-201"; exon_number 1; exon_id "ENSMUSE00001078140.2"; level 2; transcript_support_level "NA"; mgi_id "MGI:3650055"; ont "PGO:0000004"; tag "basic"; tag "Ensembl_canonical"; tag "GENCODE_Primary"; havana_gene "OTTMUSG00000005113.1"; havana_transcript "OTTMUST00000011441.1";
chr11	HAVANA	UTR	6417599	6424914	0	-	.	gene_id "ENSMUSG00000094483.3"; transcript_id "ENSMUST00000179343.3"; gene_type "protein_coding"; gene_name "Purb"; transcript_type "protein_coding"; transcript_name "Purb-201"; exon_number 1; exon_id "ENSMUSE00001074770.3"; level 2; protein_id "ENSMUSP00000136957.2"; transcript_support_level "NA"; mgi_id "MGI:1338779"; tag "basic"; tag "Ensembl_canonical"; tag "GENCODE_Primary"; tag "appris_principal_1"; tag "CCDS"; ccdsid "CCDS24420.1"; havana_gene "OTTMUSG00000005110.1"; havana_transcript "OTTMUST00000011438.1";
chr11	HAVANA	gene	6417599	6425917	0	-	.	gene_id "ENSMUSG00000094483.3"; gene_type "protein_coding"; gene_name "Purb"; level 2; mgi_id "MGI:1338779"; tag "ncRNA_host"; havana_gene "OTTMUSG00000005110.1";
chr11	HAVANA	transcript	6417599	6425917	0	-	.	gene_id "ENSMUSG00000094483.3"; transcript_id "ENSMUST00000179343.3"; gene_type "protein_coding"; gene_name "Purb"; transcript_type "protein_coding"; transcript_name "Purb-201"; level 2; protein_id "ENSMUSP00000136957.2"; transcript_support_level "NA"; mgi_id "MGI:1338779"; tag "basic"; tag "Ensembl_canonical"; tag "GENCODE_Primary"; tag "appris_principal_1"; tag "CCDS"; ccdsid "CCDS24420.1"; havana_gene "OTTMUSG00000005110.1"; havana_transcript "OTTMUST00000011438.1";
chr11	HAVANA	exon	6417599	6425917	0	-	.	gene_id "ENSMUSG00000094483.3"; transcript_id "ENSMUST00000179343.3"; gene_type "protein_coding"; gene_name "Purb"; transcript_type "protein_coding"; transcript_name "Purb-201"; exon_number 1; exon_id "ENSMUSE00001074770.3"; level 2; protein_id "ENSMUSP00000136957.2"; transcript_support_level "NA"; mgi_id "MGI:1338779"; tag "basic"; tag "Ensembl_canonical"; tag "GENCODE_Primary"; tag "appris_principal_1"; tag "CCDS"; ccdsid "CCDS24420.1"; havana_gene "OTTMUSG00000005110.1"; havana_transcript "OTTMUST00000011438.1";
chr11	ENSEMBL	gene	6422225	6422277	0	-	.	gene_id "ENSMUSG00000092885.4"; gene_type "miRNA"; gene_name "Gm22123"; level 3; mgi_id "MGI:5451900";
chr11	ENSEMBL	transcript	6422225	6422277	0	-	.	gene_id "ENSMUSG00000092885.4"; transcript_id "ENSMUST00000175144.4"; gene_type "miRNA"; gene_name "Gm22123"; transcript_type "miRNA"; transcript_name "Gm22123-201"; level 3; transcript_support_level "NA"; mgi_id "MGI:5451900"; tag "basic"; tag "Ensembl_canonical"; tag "GENCODE_Primary";
chr11	ENSEMBL	exon	6422225	6422277	0	-	.	gene_id "ENSMUSG00000092885.4"; transcript_id "ENSMUST00000175144.4"; gene_type "miRNA"; gene_name "Gm22123"; transcript_type "miRNA"; transcript_name "Gm22123-201"; exon_number 1; exon_id "ENSMUSE00000945792.4"; level 3; transcript_support_level "NA"; mgi_id "MGI:5451900"; tag "basic"; tag "Ensembl_canonical"; tag "GENCODE_Primary";
chr11	HAVANA	stop_codon	6424912	6424914	0	-	0	gene_id "ENSMUSG00000094483.3"; transcript_id "ENSMUST00000179343.3"; gene_type "protein_coding"; gene_name "Purb"; transcript_type "protein_coding"; transcript_name "Purb-201"; exon_number 1; exon_id "ENSMUSE00001074770.3"; level 2; protein_id "ENSMUSP00000136957.2"; transcript_support_level "NA"; mgi_id "MGI:1338779"; tag "basic"; tag "Ensembl_canonical"; tag "GENCODE_Primary"; tag "appris_principal_1"; tag "CCDS"; ccdsid "CCDS24420.1"; havana_gene "OTTMUSG00000005110.1"; havana_transcript "OTTMUST00000011438.1";
chr11	HAVANA	CDS	6424915	6425886	0	-	0	gene_id "ENSMUSG00000094483.3"; transcript_id "ENSMUST00000179343.3"; gene_type "protein_coding"; gene_name "Purb"; transcript_type "protein_coding"; transcript_name "Purb-201"; exon_number 1; exon_id "ENSMUSE00001074770.3"; level 2; protein_id "ENSMUSP00000136957.2"; transcript_support_level "NA"; mgi_id "MGI:1338779"; tag "basic"; tag "Ensembl_canonical"; tag "GENCODE_Primary"; tag "appris_principal_1"; tag "CCDS"; ccdsid "CCDS24420.1"; havana_gene "OTTMUSG00000005110.1"; havana_transcript "OTTMUST00000011438.1";
chr11	HAVANA	start_codon	6425884	6425886	0	-	0	gene_id "ENSMUSG00000094483.3"; transcript_id "ENSMUST00000179343.3"; gene_type "protein_coding"; gene_name "Purb"; transcript_type "protein_coding"; transcript_name "Purb-201"; exon_number 1; exon_id "ENSMUSE00001074770.3"; level 2; protein_id "ENSMUSP00000136957.2"; transcript_support_level "NA"; mgi_id "MGI:1338779"; tag "basic"; tag "Ensembl_canonical"; tag "GENCODE_Primary"; tag "appris_principal_1"; tag "CCDS"; ccdsid "CCDS24420.1"; havana_gene "OTTMUSG00000005110.1"; havana_transcript "OTTMUST00000011438.1";
chr11	HAVANA	UTR	6425887	6425917	0	-	.	gene_id "ENSMUSG00000094483.3"; transcript_id "ENSMUST00000179343.3"; gene_type "protein_coding"; gene_name "Purb"; transcript_type "protein_coding"; transcript_name "Purb-201"; exon_number 1; exon_id "ENSMUSE00001074770.3"; level 2; protein_id "ENSMUSP00000136957.2"; transcript_support_level "NA"; mgi_id "MGI:1338779"; tag "basic"; tag "Ensembl_canonical"; tag "GENCODE_Primary"; tag "appris_principal_1"; tag "CCDS"; ccdsid "CCDS24420.1"; havana_gene "OTTMUSG00000005110.1"; havana_transcript "OTTMUST00000011438.1";
chr11	HAVANA	UTR	6456548	6456678	0	-	.	gene_id "ENSMUSG00000020437.13"; transcript_id "ENSMUST00000003459.4"; gene_type "protein_coding"; gene_name "Myo1g"; transcript_type "protein_coding"; transcript_name "Myo1g-201"; exon_number 22; exon_id "ENSMUSE00000396207.4"; level 2; protein_id "ENSMUSP00000003459.4"; transcript_support_level "1"; mgi_id "MGI:1927091"; tag "basic"; tag "Ensembl_canonical"; tag "GENCODE_Primary"; tag "appris_principal_1"; tag "CCDS"; ccdsid "CCDS24421.1"; havana_gene "OTTMUSG00000005117.1"; havana_transcript "OTTMUST00000011450.1";
chr11	HAVANA	exon	6456548	6456832	0	-	.	gene_id "ENSMUSG00000020437.13"; transcript_id "ENSMUST00000003459.4"; gene_type "protein_coding"; gene_name "Myo1g"; transcript_type "protein_coding"; transcript_name "Myo1g-201"; exon_number 22; exon_id "ENSMUSE00000396207.4"; level 2; protein_id "ENSMUSP00000003459.4"; transcript_support_level "1"; mgi_id "MGI:1927091"; tag "basic"; tag "Ensembl_canonical"; tag "GENCODE_Primary"; tag "appris_principal_1"; tag "CCDS"; ccdsid "CCDS24421.1"; havana_gene "OTTMUSG00000005117.1"; havana_transcript "OTTMUST00000011450.1";
chr11	HAVANA	transcript	6456548	6470958	0	-	.	gene_id "ENSMUSG00000020437.13"; transcript_id "ENSMUST00000003459.4"; gene_type "protein_coding"; gene_name "Myo1g"; transcript_type "protein_coding"; transcript_name "Myo1g-201"; level 2; protein_id "ENSMUSP00000003459.4"; transcript_support_level "1"; mgi_id "MGI:1927091"; tag "basic"; tag "Ensembl_canonical"; tag "GENCODE_Primary"; tag "appris_principal_1"; tag "CCDS"; ccdsid "CCDS24421.1"; havana_gene "OTTMUSG00000005117.1"; havana_transcript "OTTMUST00000011450.1";
chr11	HAVANA	gene	6456548	6470965	0	-	.	gene_id "ENSMUSG00000020437.13"; gene_type "protein_coding"; gene_name "Myo1g"; level 2; mgi_id "MGI:1927091"; havana_gene "OTTMUSG00000005117.1";
chr11	HAVANA	exon	6456674	6456832	0	-	.	gene_id "ENSMUSG00000020437.13"; transcript_id "ENSMUST00000144725.8"; gene_type "protein_coding"; gene_name "Myo1g"; transcript_type "nonsense_mediated_decay"; transcript_name "Myo1g-205"; exon_number 21; exon_id "ENSMUSE00000761203.2"; level 2; protein_id "ENSMUSP00000120975.2"; transcript_support_level "5"; mgi_id "MGI:1927091"; havana_gene "OTTMUSG00000005117.1"; havana_transcript "OTTMUST00000011451.1";
chr11	HAVANA	UTR	6456674	6456832	0	-	.	gene_id "ENSMUSG00000020437.13"; transcript_id "ENSMUST00000144725.8"; gene_type "protein_coding"; gene_name "Myo1g"; transcript_type "nonsense_mediated_decay"; transcript_name "Myo1g-205"; exon_number 21; exon_id "ENSMUSE00000761203.2"; level 2; protein_id "ENSMUSP00000120975.2"; transcript_support_level "5"; mgi_id "MGI:1927091"; havana_gene "OTTMUSG00000005117.1"; havana_transcript "OTTMUST00000011451.1";
chr11	HAVANA	transcript	6456674	6470897	0	-	.	gene_id "ENSMUSG00000020437.13"; transcript_id "ENSMUST00000144725.8"; gene_type "protein_coding"; gene_name "Myo1g"; transcript_type "nonsense_mediated_decay"; transcript_name "Myo1g-205"; level 2; protein_id "ENSMUSP00000120975.2"; transcript_support_level "5"; mgi_id "MGI:1927091"; havana_gene "OTTMUSG00000005117.1"; havana_transcript "OTTMUST00000011451.1";
chr11	HAVANA	stop_codon	6456676	6456678	0	-	0	gene_id "ENSMUSG00000020437.13"; transcript_id "ENSMUST00000003459.4"; gene_type "protein_coding"; gene_name "Myo1g"; transcript_type "protein_coding"; transcript_name "Myo1g-201"; exon_number 22; exon_id "ENSMUSE00000396207.4"; level 2; protein_id "ENSMUSP00000003459.4"; transcript_support_level "1"; mgi_id "MGI:1927091"; tag "basic"; tag "Ensembl_canonical"; tag "GENCODE_Primary"; tag "appris_principal_1"; tag "CCDS"; ccdsid "CCDS24421.1"; havana_gene "OTTMUSG00000005117.1"; havana_transcript "OTTMUST00000011450.1";
chr11	HAVANA	CDS	6456679	6456832	0	-	1	gene_id "ENSMUSG00000020437.13"; transcript_id "ENSMUST00000003459.4"; gene_type "protein_coding"; gene_name "Myo1g"; transcript_type "protein_coding"; transcript_name "Myo1g-201"; exon_number 22; exon_id "ENSMUSE00000396207.4"; level 2; protein_id "ENSMUSP00000003459.4"; transcript_support_level "1"; mgi_id "MGI:1927091"; tag "basic"; tag "Ensembl_canonical"; tag "GENCODE_Primary"; tag "appris_principal_1"; tag "CCDS"; ccdsid "CCDS24421.1"; havana_gene "OTTMUSG00000005117.1"; havana_transcript "OTTMUST00000011450.1";
chr11	HAVANA	exon	6456907	6457061	0	-	.	gene_id "ENSMUSG00000020437.13"; transcript_id "ENSMUST00000003459.4"; gene_type "protein_coding"; gene_name "Myo1g"; transcript_type "protein_coding"; transcript_name "Myo1g-201"; exon_number 21; exon_id "ENSMUSE00001302939.2"; level 2; protein_id "ENSMUSP00000003459.4"; transcript_support_level "1"; mgi_id "MGI:1927091"; tag "basic"; tag "Ensembl_canonical"; tag "GENCODE_Primary"; tag "appris_principal_1"; tag "CCDS"; ccdsid "CCDS24421.1"; havana_gene "OTTMUSG00000005117.1"; havana_transcript "OTTMUST00000011450.1";
chr11	HAVANA	CDS	6456907	6457061	0	-	0	gene_id "ENSMUSG00000020437.13"; transcript_id "ENSMUST00000003459.4"; gene_type "protein_coding"; gene_name "Myo1g"; transcript_type "protein_coding"; transcript_name "Myo1g-201"; exon_number 21; exon_id "ENSMUSE00001302939.2"; level 2; protein_id "ENSMUSP00000003459.4"; transcript_support_level "1"; mgi_id "MGI:1927091"; tag "basic"; tag "Ensembl_canonical"; tag "GENCODE_Primary"; tag "appris_principal_1"; tag "CCDS"; ccdsid "CCDS24421.1"; havana_gene "OTTMUSG00000005117.1"; havana_transcript "OTTMUST00000011450.1";
chr11	HAVANA	exon	6456907	6457061	0	-	.	gene_id "ENSMUSG00000020437.13"; transcript_id "ENSMUST00000144725.8"; gene_type "protein_coding"; gene_name "Myo1g"; transcript_type "nonsense_mediated_decay"; transcript_name "Myo1g-205"; exon_number 20; exon_id "ENSMUSE00001233654.2"; level 2; protein_id "ENSMUSP00000120975.2"; transcript_support_level "5"; mgi_id "MGI:1927091"; havana_gene "OTTMUSG00000005117.1"; havana_transcript "OTTMUST00000011451.1";
chr11	HAVANA	UTR	6456907	6457061	0	-	.	gene_id "ENSMUSG00000020437.13"; transcript_id "ENSMUST00000144725.8"; gene_type "protein_coding"; gene_name "Myo1g"; transcript_type "nonsense_mediated_decay"; transcript_name "Myo1g-205"; exon_number 20; exon_id "ENSMUSE00001233654.2"; level 2; protein_id "ENSMUSP00000120975.2"; transcript_support_level "5"; mgi_id "MGI:1927091"; havana_gene "OTTMUSG00000005117.1"; havana_transcript "OTTMUST00000011451.1";
chr11	HAVANA	exon	6457869	6457982	0	-	.	gene_id "ENSMUSG00000020437.13"; transcript_id "ENSMUST00000003459.4"; gene_type "protein_coding"; gene_name "Myo1g"; transcript_type "protein_coding"; transcript_name "Myo1g-201"; exon_number 20; exon_id "ENSMUSE00001311814.2"; level 2; protein_id "ENSMUSP00000003459.4"; transcript_support_level "1"; mgi_id "MGI:1927091"; tag "basic"; tag "Ensembl_canonical"; tag "GENCODE_Primary"; tag "appris_principal_1"; tag "CCDS"; ccdsid "CCDS24421.1"; havana_gene "OTTMUSG00000005117.1"; havana_transcript "OTTMUST00000011450.1";
chr11	HAVANA	CDS	6457869	6457982	0	-	0	gene_id "ENSMUSG00000020437.13"; transcript_id "ENSMUST00000003459.4"; gene_type "protein_coding"; gene_name "Myo1g"; transcript_type "protein_coding"; transcript_name "Myo1g-201"; exon_number 20; exon_id "ENSMUSE00001311814.2"; level 2; protein_id "ENSMUSP00000003459.4"; transcript_support_level "1"; mgi_id "MGI:1927091"; tag "basic"; tag "Ensembl_canonical"; tag "GENCODE_Primary"; tag "appris_principal_1"; tag "CCDS"; ccdsid "CCDS24421.1"; havana_gene "OTTMUSG00000005117.1"; havana_transcript "OTTMUST00000011450.1";
chr11	HAVANA	exon	6457869	6457982	0	-	.	gene_id "ENSMUSG00000020437.13"; transcript_id "ENSMUST00000144725.8"; gene_type "protein_coding"; gene_name "Myo1g"; transcript_type "nonsense_mediated_decay"; transcript_name "Myo1g-205"; exon_number 19; exon_id "ENSMUSE00001208841.2"; level 2; protein_id "ENSMUSP00000120975.2"; transcript_support_level "5"; mgi_id "MGI:1927091"; havana_gene "OTTMUSG00000005117.1"; havana_transcript "OTTMUST00000011451.1";
chr11	HAVANA	UTR	6457869	6457982	0	-	.	gene_id "ENSMUSG00000020437.13"; transcript_id "ENSMUST00000144725.8"; gene_type "protein_coding"; gene_name "Myo1g"; transcript_type "nonsense_mediated_decay"; transcript_name "Myo1g-205"; exon_number 19; exon_id "ENSMUSE00001208841.2"; level 2; protein_id "ENSMUSP00000120975.2"; transcript_support_level "5"; mgi_id "MGI:1927091"; havana_gene "OTTMUSG00000005117.1"; havana_transcript "OTTMUST00000011451.1";
chr11	HAVANA	exon	6457869	6457982	0	-	.	gene_id "ENSMUSG00000020437.13"; transcript_id "ENSMUST00000134639.2"; gene_type "protein_coding"; gene_name "Myo1g"; transcript_type "retained_intron"; transcript_name "Myo1g-204"; exon_number 2; exon_id "ENSMUSE00001208841.2"; level 2; transcript_support_level "3"; mgi_id "MGI:1927091"; havana_gene "OTTMUSG00000005117.1"; havana_transcript "OTTMUST00000072712.1";
chr11	HAVANA	transcript	6457869	6458685	0	-	.	gene_id "ENSMUSG00000020437.13"; transcript_id "ENSMUST00000134639.2"; gene_type "protein_coding"; gene_name "Myo1g"; transcript_type "retained_intron"; transcript_name "Myo1g-204"; level 2; transcript_support_level "3"; mgi_id "MGI:1927091"; havana_gene "OTTMUSG00000005117.1"; havana_transcript "OTTMUST00000072712.1";
chr11	HAVANA	exon	6458190	6458294	0	-	.	gene_id "ENSMUSG00000020437.13"; transcript_id "ENSMUST00000003459.4"; gene_type "protein_coding"; gene_name "Myo1g"; transcript_type "protein_coding"; transcript_name "Myo1g-201"; exon_number 19; exon_id "ENSMUSE00001266431.2"; level 2; protein_id "ENSMUSP00000003459.4"; transcript_support_level "1"; mgi_id "MGI:1927091"; tag "basic"; tag "Ensembl_canonical"; tag "GENCODE_Primary"; tag "appris_principal_1"; tag "CCDS"; ccdsid "CCDS24421.1"; havana_gene "OTTMUSG00000005117.1"; havana_transcript "OTTMUST00000011450.1";
chr11	HAVANA	CDS	6458190	6458294	0	-	0	gene_id "ENSMUSG00000020437.13"; transcript_id "ENSMUST00000003459.4"; gene_type "protein_coding"; gene_name "Myo1g"; transcript_type "protein_coding"; transcript_name "Myo1g-201"; exon_number 19; exon_id "ENSMUSE00001266431.2"; level 2; protein_id "ENSMUSP00000003459.4"; transcript_support_level "1"; mgi_id "MGI:1927091"; tag "basic"; tag "Ensembl_canonical"; tag "GENCODE_Primary"; tag "appris_principal_1"; tag "CCDS"; ccdsid "CCDS24421.1"; havana_gene "OTTMUSG00000005117.1"; havana_transcript "OTTMUST00000011450.1";
chr11	HAVANA	exon	6458190	6458294	0	-	.	gene_id "ENSMUSG00000020437.13"; transcript_id "ENSMUST00000144725.8"; gene_type "protein_coding"; gene_name "Myo1g"; transcript_type "nonsense_mediated_decay"; transcript_name "Myo1g-205"; exon_number 18; exon_id "ENSMUSE00001222313.2"; level 2; protein_id "ENSMUSP00000120975.2"; transcript_support_level "5"; mgi_id "MGI:1927091"; havana_gene "OTTMUSG00000005117.1"; havana_transcript "OTTMUST00000011451.1";
chr11	HAVANA	UTR	6458190	6458294	0	-	.	gene_id "ENSMUSG00000020437.13"; transcript_id "ENSMUST00000144725.8"; gene_type "protein_coding"; gene_name "Myo1g"; transcript_type "nonsense_mediated_decay"; transcript_name "Myo1g-205"; exon_number 18; exon_id "ENSMUSE00001222313.2"; level 2; protein_id "ENSMUSP00000120975.2"; transcript_support_level "5"; mgi_id "MGI:1927091"; havana_gene "OTTMUSG00000005117.1"; havana_transcript "OTTMUST00000011451.1";
chr11	HAVANA	exon	6458190	6458685	0	-	.	gene_id "ENSMUSG00000020437.13"; transcript_id "ENSMUST00000134639.2"; gene_type "protein_coding"; gene_name "Myo1g"; transcript_type "retained_intron"; transcript_name "Myo1g-204"; exon_number 1; exon_id "ENSMUSE00000794625.2"; level 2; transcript_support_level "3"; mgi_id "MGI:1927091"; havana_gene "OTTMUSG00000005117.1"; havana_transcript "OTTMUST00000072712.1";
chr11	HAVANA	exon	6459325	6459469	0	-	.	gene_id "ENSMUSG00000020437.13"; transcript_id "ENSMUST00000003459.4"; gene_type "protein_coding"; gene_name "Myo1g"; transcript_type "protein_coding"; transcript_name "Myo1g-201"; exon_number 18; exon_id "ENSMUSE00001259274.2"; level 2; protein_id "ENSMUSP00000003459.4"; transcript_support_level "1"; mgi_id "MGI:1927091"; tag "basic"; tag "Ensembl_canonical"; tag "GENCODE_Primary"; tag "appris_principal_1"; tag "CCDS"; ccdsid "CCDS24421.1"; havana_gene "OTTMUSG00000005117.1"; havana_transcript "OTTMUST00000011450.1";
chr11	HAVANA	CDS	6459325	6459469	0	-	1	gene_id "ENSMUSG00000020437.13"; transcript_id "ENSMUST00000003459.4"; gene_type "protein_coding"; gene_name "Myo1g"; transcript_type "protein_coding"; transcript_name "Myo1g-201"; exon_number 18; exon_id "ENSMUSE00001259274.2"; level 2; protein_id "ENSMUSP00000003459.4"; transcript_support_level "1"; mgi_id "MGI:1927091"; tag "basic"; tag "Ensembl_canonical"; tag "GENCODE_Primary"; tag "appris_principal_1"; tag "CCDS"; ccdsid "CCDS24421.1"; havana_gene "OTTMUSG00000005117.1"; havana_transcript "OTTMUST00000011450.1";
chr11	HAVANA	exon	6459325	6459469	0	-	.	gene_id "ENSMUSG00000020437.13"; transcript_id "ENSMUST00000144725.8"; gene_type "protein_coding"; gene_name "Myo1g"; transcript_type "nonsense_mediated_decay"; transcript_name "Myo1g-205"; exon_number 17; exon_id "ENSMUSE00001207240.2"; level 2; protein_id "ENSMUSP00000120975.2"; transcript_support_level "5"; mgi_id "MGI:1927091"; havana_gene "OTTMUSG00000005117.1"; havana_transcript "OTTMUST00000011451.1";
chr11	HAVANA	UTR	6459325	6459469	0	-	.	gene_id "ENSMUSG00000020437.13"; transcript_id "ENSMUST00000144725.8"; gene_type "protein_coding"; gene_name "Myo1g"; transcript_type "nonsense_mediated_decay"; transcript_name "Myo1g-205"; exon_number 17; exon_id "ENSMUSE00001207240.2"; level 2; protein_id "ENSMUSP00000120975.2"; transcript_support_level "5"; mgi_id "MGI:1927091"; havana_gene "OTTMUSG00000005117.1"; havana_transcript "OTTMUST00000011451.1";
chr11	HAVANA	exon	6460148	6460371	0	-	.	gene_id "ENSMUSG00000020437.13"; transcript_id "ENSMUST00000003459.4"; gene_type "protein_coding"; gene_name "Myo1g"; transcript_type "protein_coding"; transcript_name "Myo1g-201"; exon_number 17; exon_id "ENSMUSE00001240130.2"; level 2; protein_id "ENSMUSP00000003459.4"; transcript_support_level "1"; mgi_id "MGI:1927091"; tag "basic"; tag "Ensembl_canonical"; tag "GENCODE_Primary"; tag "appris_principal_1"; tag "CCDS"; ccdsid "CCDS24421.1"; havana_gene "OTTMUSG00000005117.1"; havana_transcript "OTTMUST00000011450.1";
chr11	HAVANA	CDS	6460148	6460371	0	-	0	gene_id "ENSMUSG00000020437.13"; transcript_id "ENSMUST00000003459.4"; gene_type "protein_coding"; gene_name "Myo1g"; transcript_type "protein_coding"; transcript_name "Myo1g-201"; exon_number 17; exon_id "ENSMUSE00001240130.2"; level 2; protein_id "ENSMUSP00000003459.4"; transcript_support_level "1"; mgi_id "MGI:1927091"; tag "basic"; tag "Ensembl_canonical"; tag "GENCODE_Primary"; tag "appris_principal_1"; tag "CCDS"; ccdsid "CCDS24421.1"; havana_gene "OTTMUSG00000005117.1"; havana_transcript "OTTMUST00000011450.1";
chr11	HAVANA	exon	6460148	6460371	0	-	.	gene_id "ENSMUSG00000020437.13"; transcript_id "ENSMUST00000144725.8"; gene_type "protein_coding"; gene_name "Myo1g"; transcript_type "nonsense_mediated_decay"; transcript_name "Myo1g-205"; exon_number 16; exon_id "ENSMUSE00001272493.2"; level 2; protein_id "ENSMUSP00000120975.2"; transcript_support_level "5"; mgi_id "MGI:1927091"; havana_gene "OTTMUSG00000005117.1"; havana_transcript "OTTMUST00000011451.1";
chr11	HAVANA	UTR	6460148	6460371	0	-	.	gene_id "ENSMUSG00000020437.13"; transcript_id "ENSMUST00000144725.8"; gene_type "protein_coding"; gene_name "Myo1g"; transcript_type "nonsense_mediated_decay"; transcript_name "Myo1g-205"; exon_number 16; exon_id "ENSMUSE00001272493.2"; level 2; protein_id "ENSMUSP00000120975.2"; transcript_support_level "5"; mgi_id "MGI:1927091"; havana_gene "OTTMUSG00000005117.1"; havana_transcript "OTTMUST00000011451.1";
chr11	HAVANA	exon	6460868	6461075	0	-	.	gene_id "ENSMUSG00000020437.13"; transcript_id "ENSMUST00000003459.4"; gene_type "protein_coding"; gene_name "Myo1g"; transcript_type "protein_coding"; transcript_name "Myo1g-201"; exon_number 16; exon_id "ENSMUSE00001222189.2"; level 2; protein_id "ENSMUSP00000003459.4"; transcript_support_level "1"; mgi_id "MGI:1927091"; tag "basic"; tag "Ensembl_canonical"; tag "GENCODE_Primary"; tag "appris_principal_1"; tag "CCDS"; ccdsid "CCDS24421.1"; havana_gene "OTTMUSG00000005117.1"; havana_transcript "OTTMUST00000011450.1";
chr11	HAVANA	CDS	6460868	6461075	0	-	1	gene_id "ENSMUSG00000020437.13"; transcript_id "ENSMUST00000003459.4"; gene_type "protein_coding"; gene_name "Myo1g"; transcript_type "protein_coding"; transcript_name "Myo1g-201"; exon_number 16; exon_id "ENSMUSE00001222189.2"; level 2; protein_id "ENSMUSP00000003459.4"; transcript_support_level "1"; mgi_id "MGI:1927091"; tag "basic"; tag "Ensembl_canonical"; tag "GENCODE_Primary"; tag "appris_principal_1"; tag "CCDS"; ccdsid "CCDS24421.1"; havana_gene "OTTMUSG00000005117.1"; havana_transcript "OTTMUST00000011450.1";
chr11	HAVANA	exon	6460868	6461075	0	-	.	gene_id "ENSMUSG00000020437.13"; transcript_id "ENSMUST00000144725.8"; gene_type "protein_coding"; gene_name "Myo1g"; transcript_type "nonsense_mediated_decay"; transcript_name "Myo1g-205"; exon_number 15; exon_id "ENSMUSE00001293363.2"; level 2; protein_id "ENSMUSP00000120975.2"; transcript_support_level "5"; mgi_id "MGI:1927091"; havana_gene "OTTMUSG00000005117.1"; havana_transcript "OTTMUST00000011451.1";
chr11	HAVANA	UTR	6460868	6461075	0	-	.	gene_id "ENSMUSG00000020437.13"; transcript_id "ENSMUST00000144725.8"; gene_type "protein_coding"; gene_name "Myo1g"; transcript_type "nonsense_mediated_decay"; transcript_name "Myo1g-205"; exon_number 15; exon_id "ENSMUSE00001293363.2"; level 2; protein_id "ENSMUSP00000120975.2"; transcript_support_level "5"; mgi_id "MGI:1927091"; havana_gene "OTTMUSG00000005117.1"; havana_transcript "OTTMUST00000011451.1";
chr11	HAVANA	exon	6461483	6461649	0	-	.	gene_id "ENSMUSG00000020437.13"; transcript_id "ENSMUST00000003459.4"; gene_type "protein_coding"; gene_name "Myo1g"; transcript_type "protein_coding"; transcript_name "Myo1g-201"; exon_number 15; exon_id "ENSMUSE00001290217.2"; level 2; protein_id "ENSMUSP00000003459.4"; transcript_support_level "1"; mgi_id "MGI:1927091"; tag "basic"; tag "Ensembl_canonical"; tag "GENCODE_Primary"; tag "appris_principal_1"; tag "CCDS"; ccdsid "CCDS24421.1"; havana_gene "OTTMUSG00000005117.1"; havana_transcript "OTTMUST00000011450.1";
chr11	HAVANA	CDS	6461483	6461649	0	-	0	gene_id "ENSMUSG00000020437.13"; transcript_id "ENSMUST00000003459.4"; gene_type "protein_coding"; gene_name "Myo1g"; transcript_type "protein_coding"; transcript_name "Myo1g-201"; exon_number 15; exon_id "ENSMUSE00001290217.2"; level 2; protein_id "ENSMUSP00000003459.4"; transcript_support_level "1"; mgi_id "MGI:1927091"; tag "basic"; tag "Ensembl_canonical"; tag "GENCODE_Primary"; tag "appris_principal_1"; tag "CCDS"; ccdsid "CCDS24421.1"; havana_gene "OTTMUSG00000005117.1"; havana_transcript "OTTMUST00000011450.1";
chr11	HAVANA	exon	6461483	6461649	0	-	.	gene_id "ENSMUSG00000020437.13"; transcript_id "ENSMUST00000144725.8"; gene_type "protein_coding"; gene_name "Myo1g"; transcript_type "nonsense_mediated_decay"; transcript_name "Myo1g-205"; exon_number 14; exon_id "ENSMUSE00001261906.2"; level 2; protein_id "ENSMUSP00000120975.2"; transcript_support_level "5"; mgi_id "MGI:1927091"; havana_gene "OTTMUSG00000005117.1"; havana_transcript "OTTMUST00000011451.1";
chr11	HAVANA	UTR	6461483	6461649	0	-	.	gene_id "ENSMUSG00000020437.13"; transcript_id "ENSMUST00000144725.8"; gene_type "protein_coding"; gene_name "Myo1g"; transcript_type "nonsense_mediated_decay"; transcript_name "Myo1g-205"; exon_number 14; exon_id "ENSMUSE00001261906.2"; level 2; protein_id "ENSMUSP00000120975.2"; transcript_support_level "5"; mgi_id "MGI:1927091"; havana_gene "OTTMUSG00000005117.1"; havana_transcript "OTTMUST00000011451.1";
chr11	HAVANA	exon	6462161	6462293	0	-	.	gene_id "ENSMUSG00000020437.13"; transcript_id "ENSMUST00000003459.4"; gene_type "protein_coding"; gene_name "Myo1g"; transcript_type "protein_coding"; transcript_name "Myo1g-201"; exon_number 14; exon_id "ENSMUSE00001209403.2"; level 2; protein_id "ENSMUSP00000003459.4"; transcript_support_level "1"; mgi_id "MGI:1927091"; tag "basic"; tag "Ensembl_canonical"; tag "GENCODE_Primary"; tag "appris_principal_1"; tag "CCDS"; ccdsid "CCDS24421.1"; havana_gene "OTTMUSG00000005117.1"; havana_transcript "OTTMUST00000011450.1";
chr11	HAVANA	CDS	6462161	6462293	0	-	1	gene_id "ENSMUSG00000020437.13"; transcript_id "ENSMUST00000003459.4"; gene_type "protein_coding"; gene_name "Myo1g"; transcript_type "protein_coding"; transcript_name "Myo1g-201"; exon_number 14; exon_id "ENSMUSE00001209403.2"; level 2; protein_id "ENSMUSP00000003459.4"; transcript_support_level "1"; mgi_id "MGI:1927091"; tag "basic"; tag "Ensembl_canonical"; tag "GENCODE_Primary"; tag "appris_principal_1"; tag "CCDS"; ccdsid "CCDS24421.1"; havana_gene "OTTMUSG00000005117.1"; havana_transcript "OTTMUST00000011450.1";
chr11	HAVANA	exon	6462161	6462293	0	-	.	gene_id "ENSMUSG00000020437.13"; transcript_id "ENSMUST00000144725.8"; gene_type "protein_coding"; gene_name "Myo1g"; transcript_type "nonsense_mediated_decay"; transcript_name "Myo1g-205"; exon_number 13; exon_id "ENSMUSE00001271953.2"; level 2; protein_id "ENSMUSP00000120975.2"; transcript_support_level "5"; mgi_id "MGI:1927091"; havana_gene "OTTMUSG00000005117.1"; havana_transcript "OTTMUST00000011451.1";
chr11	HAVANA	UTR	6462161	6462293	0	-	.	gene_id "ENSMUSG00000020437.13"; transcript_id "ENSMUST00000144725.8"; gene_type "protein_coding"; gene_name "Myo1g"; transcript_type "nonsense_mediated_decay"; transcript_name "Myo1g-205"; exon_number 13; exon_id "ENSMUSE00001271953.2"; level 2; protein_id "ENSMUSP00000120975.2"; transcript_support_level "5"; mgi_id "MGI:1927091"; havana_gene "OTTMUSG00000005117.1"; havana_transcript "OTTMUST00000011451.1";
chr11	HAVANA	exon	6462463	6462537	0	-	.	gene_id "ENSMUSG00000020437.13"; transcript_id "ENSMUST00000003459.4"; gene_type "protein_coding"; gene_name "Myo1g"; transcript_type "protein_coding"; transcript_name "Myo1g-201"; exon_number 13; exon_id "ENSMUSE00001275305.2"; level 2; protein_id "ENSMUSP00000003459.4"; transcript_support_level "1"; mgi_id "MGI:1927091"; tag "basic"; tag "Ensembl_canonical"; tag "GENCODE_Primary"; tag "appris_principal_1"; tag "CCDS"; ccdsid "CCDS24421.1"; havana_gene "OTTMUSG00000005117.1"; havana_transcript "OTTMUST00000011450.1";
chr11	HAVANA	CDS	6462463	6462537	0	-	1	gene_id "ENSMUSG00000020437.13"; transcript_id "ENSMUST00000003459.4"; gene_type "protein_coding"; gene_name "Myo1g"; transcript_type "protein_coding"; transcript_name "Myo1g-201"; exon_number 13; exon_id "ENSMUSE00001275305.2"; level 2; protein_id "ENSMUSP00000003459.4"; transcript_support_level "1"; mgi_id "MGI:1927091"; tag "basic"; tag "Ensembl_canonical"; tag "GENCODE_Primary"; tag "appris_principal_1"; tag "CCDS"; ccdsid "CCDS24421.1"; havana_gene "OTTMUSG00000005117.1"; havana_transcript "OTTMUST00000011450.1";
chr11	HAVANA	exon	6462463	6462537	0	-	.	gene_id "ENSMUSG00000020437.13"; transcript_id "ENSMUST00000144725.8"; gene_type "protein_coding"; gene_name "Myo1g"; transcript_type "nonsense_mediated_decay"; transcript_name "Myo1g-205"; exon_number 12; exon_id "ENSMUSE00001272121.2"; level 2; protein_id "ENSMUSP00000120975.2"; transcript_support_level "5"; mgi_id "MGI:1927091"; havana_gene "OTTMUSG00000005117.1"; havana_transcript "OTTMUST00000011451.1";
chr11	HAVANA	UTR	6462463	6462537	0	-	.	gene_id "ENSMUSG00000020437.13"; transcript_id "ENSMUST00000144725.8"; gene_type "protein_coding"; gene_name "Myo1g"; transcript_type "nonsense_mediated_decay"; transcript_name "Myo1g-205"; exon_number 12; exon_id "ENSMUSE00001272121.2"; level 2; protein_id "ENSMUSP00000120975.2"; transcript_support_level "5"; mgi_id "MGI:1927091"; havana_gene "OTTMUSG00000005117.1"; havana_transcript "OTTMUST00000011451.1";
chr11	HAVANA	exon	6462964	6466864	0	-	.	gene_id "ENSMUSG00000020437.13"; transcript_id "ENSMUST00000156878.8"; gene_type "protein_coding"; gene_name "Myo1g"; transcript_type "retained_intron"; transcript_name "Myo1g-207"; exon_number 7; exon_id "ENSMUSE00000730605.2"; level 2; transcript_support_level "5"; mgi_id "MGI:1927091"; havana_gene "OTTMUSG00000005117.1"; havana_transcript "OTTMUST00000072709.1";
chr11	HAVANA	transcript	6462964	6470958	0	-	.	gene_id "ENSMUSG00000020437.13"; transcript_id "ENSMUST00000156878.8"; gene_type "protein_coding"; gene_name "Myo1g"; transcript_type "retained_intron"; transcript_name "Myo1g-207"; level 2; transcript_support_level "5"; mgi_id "MGI:1927091"; havana_gene "OTTMUSG00000005117.1"; havana_transcript "OTTMUST00000072709.1";
chr11	HAVANA	exon	6464467	6464537	0	-	.	gene_id "ENSMUSG00000020437.13"; transcript_id "ENSMUST00000003459.4"; gene_type "protein_coding"; gene_name "Myo1g"; transcript_type "protein_coding"; transcript_name "Myo1g-201"; exon_number 12; exon_id "ENSMUSE00001260739.2"; level 2; protein_id "ENSMUSP00000003459.4"; transcript_support_level "1"; mgi_id "MGI:1927091"; tag "basic"; tag "Ensembl_canonical"; tag "GENCODE_Primary"; tag "appris_principal_1"; tag "CCDS"; ccdsid "CCDS24421.1"; havana_gene "OTTMUSG00000005117.1"; havana_transcript "OTTMUST00000011450.1";
chr11	HAVANA	CDS	6464467	6464537	0	-	0	gene_id "ENSMUSG00000020437.13"; transcript_id "ENSMUST00000003459.4"; gene_type "protein_coding"; gene_name "Myo1g"; transcript_type "protein_coding"; transcript_name "Myo1g-201"; exon_number 12; exon_id "ENSMUSE00001260739.2"; level 2; protein_id "ENSMUSP00000003459.4"; transcript_support_level "1"; mgi_id "MGI:1927091"; tag "basic"; tag "Ensembl_canonical"; tag "GENCODE_Primary"; tag "appris_principal_1"; tag "CCDS"; ccdsid "CCDS24421.1"; havana_gene "OTTMUSG00000005117.1"; havana_transcript "OTTMUST00000011450.1";
chr11	HAVANA	exon	6464467	6464537	0	-	.	gene_id "ENSMUSG00000020437.13"; transcript_id "ENSMUST00000144725.8"; gene_type "protein_coding"; gene_name "Myo1g"; transcript_type "nonsense_mediated_decay"; transcript_name "Myo1g-205"; exon_number 11; exon_id "ENSMUSE00001289813.2"; level 2; protein_id "ENSMUSP00000120975.2"; transcript_support_level "5"; mgi_id "MGI:1927091"; havana_gene "OTTMUSG00000005117.1"; havana_transcript "OTTMUST00000011451.1";
chr11	HAVANA	UTR	6464467	6464537	0	-	.	gene_id "ENSMUSG00000020437.13"; transcript_id "ENSMUST00000144725.8"; gene_type "protein_coding"; gene_name "Myo1g"; transcript_type "nonsense_mediated_decay"; transcript_name "Myo1g-205"; exon_number 11; exon_id "ENSMUSE00001289813.2"; level 2; protein_id "ENSMUSP00000120975.2"; transcript_support_level "5"; mgi_id "MGI:1927091"; havana_gene "OTTMUSG00000005117.1"; havana_transcript "OTTMUST00000011451.1";
chr11	HAVANA	exon	6464503	6464537	0	-	.	gene_id "ENSMUSG00000020437.13"; transcript_id "ENSMUST00000131823.2"; gene_type "protein_coding"; gene_name "Myo1g"; transcript_type "retained_intron"; transcript_name "Myo1g-202"; exon_number 3; exon_id "ENSMUSE00000768257.2"; level 2; transcript_support_level "3"; mgi_id "MGI:1927091"; havana_gene "OTTMUSG00000005117.1"; havana_transcript "OTTMUST00000072711.1";
chr11	HAVANA	transcript	6464503	6465500	0	-	.	gene_id "ENSMUSG00000020437.13"; transcript_id "ENSMUST00000131823.2"; gene_type "protein_coding"; gene_name "Myo1g"; transcript_type "retained_intron"; transcript_name "Myo1g-202"; level 2; transcript_support_level "3"; mgi_id "MGI:1927091"; havana_gene "OTTMUSG00000005117.1"; havana_transcript "OTTMUST00000072711.1";
chr11	HAVANA	exon	6464752	6464922	0	-	.	gene_id "ENSMUSG00000020437.13"; transcript_id "ENSMUST00000003459.4"; gene_type "protein_coding"; gene_name "Myo1g"; transcript_type "protein_coding"; transcript_name "Myo1g-201"; exon_number 11; exon_id "ENSMUSE00001223958.2"; level 2; protein_id "ENSMUSP00000003459.4"; transcript_support_level "1"; mgi_id "MGI:1927091"; tag "basic"; tag "Ensembl_canonical"; tag "GENCODE_Primary"; tag "appris_principal_1"; tag "CCDS"; ccdsid "CCDS24421.1"; havana_gene "OTTMUSG00000005117.1"; havana_transcript "OTTMUST00000011450.1";
chr11	HAVANA	CDS	6464752	6464922	0	-	0	gene_id "ENSMUSG00000020437.13"; transcript_id "ENSMUST00000003459.4"; gene_type "protein_coding"; gene_name "Myo1g"; transcript_type "protein_coding"; transcript_name "Myo1g-201"; exon_number 11; exon_id "ENSMUSE00001223958.2"; level 2; protein_id "ENSMUSP00000003459.4"; transcript_support_level "1"; mgi_id "MGI:1927091"; tag "basic"; tag "Ensembl_canonical"; tag "GENCODE_Primary"; tag "appris_principal_1"; tag "CCDS"; ccdsid "CCDS24421.1"; havana_gene "OTTMUSG00000005117.1"; havana_transcript "OTTMUST00000011450.1";
chr11	HAVANA	exon	6464752	6464922	0	-	.	gene_id "ENSMUSG00000020437.13"; transcript_id "ENSMUST00000144725.8"; gene_type "protein_coding"; gene_name "Myo1g"; transcript_type "nonsense_mediated_decay"; transcript_name "Myo1g-205"; exon_number 10; exon_id "ENSMUSE00001207657.2"; level 2; protein_id "ENSMUSP00000120975.2"; transcript_support_level "5"; mgi_id "MGI:1927091"; havana_gene "OTTMUSG00000005117.1"; havana_transcript "OTTMUST00000011451.1";
chr11	HAVANA	UTR	6464752	6464922	0	-	.	gene_id "ENSMUSG00000020437.13"; transcript_id "ENSMUST00000144725.8"; gene_type "protein_coding"; gene_name "Myo1g"; transcript_type "nonsense_mediated_decay"; transcript_name "Myo1g-205"; exon_number 10; exon_id "ENSMUSE00001207657.2"; level 2; protein_id "ENSMUSP00000120975.2"; transcript_support_level "5"; mgi_id "MGI:1927091"; havana_gene "OTTMUSG00000005117.1"; havana_transcript "OTTMUST00000011451.1";
chr11	HAVANA	exon	6464752	6464922	0	-	.	gene_id "ENSMUSG00000020437.13"; transcript_id "ENSMUST00000131823.2"; gene_type "protein_coding"; gene_name "Myo1g"; transcript_type "retained_intron"; transcript_name "Myo1g-202"; exon_number 2; exon_id "ENSMUSE00001207657.2"; level 2; transcript_support_level "3"; mgi_id "MGI:1927091"; havana_gene "OTTMUSG00000005117.1"; havana_transcript "OTTMUST00000072711.1";
chr11	HAVANA	exon	6465094	6465208	0	-	.	gene_id "ENSMUSG00000020437.13"; transcript_id "ENSMUST00000003459.4"; gene_type "protein_coding"; gene_name "Myo1g"; transcript_type "protein_coding"; transcript_name "Myo1g-201"; exon_number 10; exon_id "ENSMUSE00001207089.2"; level 2; protein_id "ENSMUSP00000003459.4"; transcript_support_level "1"; mgi_id "MGI:1927091"; tag "basic"; tag "Ensembl_canonical"; tag "GENCODE_Primary"; tag "appris_principal_1"; tag "CCDS"; ccdsid "CCDS24421.1"; havana_gene "OTTMUSG00000005117.1"; havana_transcript "OTTMUST00000011450.1";
chr11	HAVANA	CDS	6465094	6465208	0	-	1	gene_id "ENSMUSG00000020437.13"; transcript_id "ENSMUST00000003459.4"; gene_type "protein_coding"; gene_name "Myo1g"; transcript_type "protein_coding"; transcript_name "Myo1g-201"; exon_number 10; exon_id "ENSMUSE00001207089.2"; level 2; protein_id "ENSMUSP00000003459.4"; transcript_support_level "1"; mgi_id "MGI:1927091"; tag "basic"; tag "Ensembl_canonical"; tag "GENCODE_Primary"; tag "appris_principal_1"; tag "CCDS"; ccdsid "CCDS24421.1"; havana_gene "OTTMUSG00000005117.1"; havana_transcript "OTTMUST00000011450.1";
chr11	HAVANA	exon	6465094	6465208	0	-	.	gene_id "ENSMUSG00000020437.13"; transcript_id "ENSMUST00000144725.8"; gene_type "protein_coding"; gene_name "Myo1g"; transcript_type "nonsense_mediated_decay"; transcript_name "Myo1g-205"; exon_number 9; exon_id "ENSMUSE00001305436.2"; level 2; protein_id "ENSMUSP00000120975.2"; transcript_support_level "5"; mgi_id "MGI:1927091"; havana_gene "OTTMUSG00000005117.1"; havana_transcript "OTTMUST00000011451.1";
chr11	HAVANA	UTR	6465094	6465208	0	-	.	gene_id "ENSMUSG00000020437.13"; transcript_id "ENSMUST00000144725.8"; gene_type "protein_coding"; gene_name "Myo1g"; transcript_type "nonsense_mediated_decay"; transcript_name "Myo1g-205"; exon_number 9; exon_id "ENSMUSE00001305436.2"; level 2; protein_id "ENSMUSP00000120975.2"; transcript_support_level "5"; mgi_id "MGI:1927091"; havana_gene "OTTMUSG00000005117.1"; havana_transcript "OTTMUST00000011451.1";
chr11	HAVANA	exon	6465094	6465500	0	-	.	gene_id "ENSMUSG00000020437.13"; transcript_id "ENSMUST00000131823.2"; gene_type "protein_coding"; gene_name "Myo1g"; transcript_type "retained_intron"; transcript_name "Myo1g-202"; exon_number 1; exon_id "ENSMUSE00000824452.2"; level 2; transcript_support_level "3"; mgi_id "MGI:1927091"; havana_gene "OTTMUSG00000005117.1"; havana_transcript "OTTMUST00000072711.1";
chr11	HAVANA	exon	6465849	6465994	0	-	.	gene_id "ENSMUSG00000020437.13"; transcript_id "ENSMUST00000003459.4"; gene_type "protein_coding"; gene_name "Myo1g"; transcript_type "protein_coding"; transcript_name "Myo1g-201"; exon_number 9; exon_id "ENSMUSE00001308034.2"; level 2; protein_id "ENSMUSP00000003459.4"; transcript_support_level "1"; mgi_id "MGI:1927091"; tag "basic"; tag "Ensembl_canonical"; tag "GENCODE_Primary"; tag "appris_principal_1"; tag "CCDS"; ccdsid "CCDS24421.1"; havana_gene "OTTMUSG00000005117.1"; havana_transcript "OTTMUST00000011450.1";
chr11	HAVANA	CDS	6465849	6465994	0	-	0	gene_id "ENSMUSG00000020437.13"; transcript_id "ENSMUST00000003459.4"; gene_type "protein_coding"; gene_name "Myo1g"; transcript_type "protein_coding"; transcript_name "Myo1g-201"; exon_number 9; exon_id "ENSMUSE00001308034.2"; level 2; protein_id "ENSMUSP00000003459.4"; transcript_support_level "1"; mgi_id "MGI:1927091"; tag "basic"; tag "Ensembl_canonical"; tag "GENCODE_Primary"; tag "appris_principal_1"; tag "CCDS"; ccdsid "CCDS24421.1"; havana_gene "OTTMUSG00000005117.1"; havana_transcript "OTTMUST00000011450.1";
chr11	HAVANA	exon	6465849	6465994	0	-	.	gene_id "ENSMUSG00000020437.13"; transcript_id "ENSMUST00000144725.8"; gene_type "protein_coding"; gene_name "Myo1g"; transcript_type "nonsense_mediated_decay"; transcript_name "Myo1g-205"; exon_number 8; exon_id "ENSMUSE00001212602.2"; level 2; protein_id "ENSMUSP00000120975.2"; transcript_support_level "5"; mgi_id "MGI:1927091"; havana_gene "OTTMUSG00000005117.1"; havana_transcript "OTTMUST00000011451.1";
chr11	HAVANA	UTR	6465849	6465994	0	-	.	gene_id "ENSMUSG00000020437.13"; transcript_id "ENSMUST00000144725.8"; gene_type "protein_coding"; gene_name "Myo1g"; transcript_type "nonsense_mediated_decay"; transcript_name "Myo1g-205"; exon_number 8; exon_id "ENSMUSE00001212602.2"; level 2; protein_id "ENSMUSP00000120975.2"; transcript_support_level "5"; mgi_id "MGI:1927091"; havana_gene "OTTMUSG00000005117.1"; havana_transcript "OTTMUST00000011451.1";
chr11	HAVANA	exon	6466079	6466303	0	-	.	gene_id "ENSMUSG00000020437.13"; transcript_id "ENSMUST00000003459.4"; gene_type "protein_coding"; gene_name "Myo1g"; transcript_type "protein_coding"; transcript_name "Myo1g-201"; exon_number 8; exon_id "ENSMUSE00001291178.2"; level 2; protein_id "ENSMUSP00000003459.4"; transcript_support_level "1"; mgi_id "MGI:1927091"; tag "basic"; tag "Ensembl_canonical"; tag "GENCODE_Primary"; tag "appris_principal_1"; tag "CCDS"; ccdsid "CCDS24421.1"; havana_gene "OTTMUSG00000005117.1"; havana_transcript "OTTMUST00000011450.1";
chr11	HAVANA	CDS	6466079	6466303	0	-	0	gene_id "ENSMUSG00000020437.13"; transcript_id "ENSMUST00000003459.4"; gene_type "protein_coding"; gene_name "Myo1g"; transcript_type "protein_coding"; transcript_name "Myo1g-201"; exon_number 8; exon_id "ENSMUSE00001291178.2"; level 2; protein_id "ENSMUSP00000003459.4"; transcript_support_level "1"; mgi_id "MGI:1927091"; tag "basic"; tag "Ensembl_canonical"; tag "GENCODE_Primary"; tag "appris_principal_1"; tag "CCDS"; ccdsid "CCDS24421.1"; havana_gene "OTTMUSG00000005117.1"; havana_transcript "OTTMUST00000011450.1";
chr11	HAVANA	exon	6466079	6466303	0	-	.	gene_id "ENSMUSG00000020437.13"; transcript_id "ENSMUST00000144725.8"; gene_type "protein_coding"; gene_name "Myo1g"; transcript_type "nonsense_mediated_decay"; transcript_name "Myo1g-205"; exon_number 7; exon_id "ENSMUSE00001257117.2"; level 2; protein_id "ENSMUSP00000120975.2"; transcript_support_level "5"; mgi_id "MGI:1927091"; havana_gene "OTTMUSG00000005117.1"; havana_transcript "OTTMUST00000011451.1";
chr11	HAVANA	UTR	6466079	6466303	0	-	.	gene_id "ENSMUSG00000020437.13"; transcript_id "ENSMUST00000144725.8"; gene_type "protein_coding"; gene_name "Myo1g"; transcript_type "nonsense_mediated_decay"; transcript_name "Myo1g-205"; exon_number 7; exon_id "ENSMUSE00001257117.2"; level 2; protein_id "ENSMUSP00000120975.2"; transcript_support_level "5"; mgi_id "MGI:1927091"; havana_gene "OTTMUSG00000005117.1"; havana_transcript "OTTMUST00000011451.1";
chr11	HAVANA	exon	6466748	6466864	0	-	.	gene_id "ENSMUSG00000020437.13"; transcript_id "ENSMUST00000003459.4"; gene_type "protein_coding"; gene_name "Myo1g"; transcript_type "protein_coding"; transcript_name "Myo1g-201"; exon_number 7; exon_id "ENSMUSE00001282767.2"; level 2; protein_id "ENSMUSP00000003459.4"; transcript_support_level "1"; mgi_id "MGI:1927091"; tag "basic"; tag "Ensembl_canonical"; tag "GENCODE_Primary"; tag "appris_principal_1"; tag "CCDS"; ccdsid "CCDS24421.1"; havana_gene "OTTMUSG00000005117.1"; havana_transcript "OTTMUST00000011450.1";
chr11	HAVANA	CDS	6466748	6466864	0	-	0	gene_id "ENSMUSG00000020437.13"; transcript_id "ENSMUST00000003459.4"; gene_type "protein_coding"; gene_name "Myo1g"; transcript_type "protein_coding"; transcript_name "Myo1g-201"; exon_number 7; exon_id "ENSMUSE00001282767.2"; level 2; protein_id "ENSMUSP00000003459.4"; transcript_support_level "1"; mgi_id "MGI:1927091"; tag "basic"; tag "Ensembl_canonical"; tag "GENCODE_Primary"; tag "appris_principal_1"; tag "CCDS"; ccdsid "CCDS24421.1"; havana_gene "OTTMUSG00000005117.1"; havana_transcript "OTTMUST00000011450.1";
chr11	HAVANA	exon	6466748	6466864	0	-	.	gene_id "ENSMUSG00000020437.13"; transcript_id "ENSMUST00000144725.8"; gene_type "protein_coding"; gene_name "Myo1g"; transcript_type "nonsense_mediated_decay"; transcript_name "Myo1g-205"; exon_number 6; exon_id "ENSMUSE00001245356.2"; level 2; protein_id "ENSMUSP00000120975.2"; transcript_support_level "5"; mgi_id "MGI:1927091"; havana_gene "OTTMUSG00000005117.1"; havana_transcript "OTTMUST00000011451.1";
chr11	HAVANA	UTR	6466748	6466864	0	-	.	gene_id "ENSMUSG00000020437.13"; transcript_id "ENSMUST00000144725.8"; gene_type "protein_coding"; gene_name "Myo1g"; transcript_type "nonsense_mediated_decay"; transcript_name "Myo1g-205"; exon_number 6; exon_id "ENSMUSE00001245356.2"; level 2; protein_id "ENSMUSP00000120975.2"; transcript_support_level "5"; mgi_id "MGI:1927091"; havana_gene "OTTMUSG00000005117.1"; havana_transcript "OTTMUST00000011451.1";
chr11	HAVANA	exon	6467087	6467197	0	-	.	gene_id "ENSMUSG00000020437.13"; transcript_id "ENSMUST00000003459.4"; gene_type "protein_coding"; gene_name "Myo1g"; transcript_type "protein_coding"; transcript_name "Myo1g-201"; exon_number 6; exon_id "ENSMUSE00001276546.2"; level 2; protein_id "ENSMUSP00000003459.4"; transcript_support_level "1"; mgi_id "MGI:1927091"; tag "basic"; tag "Ensembl_canonical"; tag "GENCODE_Primary"; tag "appris_principal_1"; tag "CCDS"; ccdsid "CCDS24421.1"; havana_gene "OTTMUSG00000005117.1"; havana_transcript "OTTMUST00000011450.1";
chr11	HAVANA	CDS	6467087	6467197	0	-	0	gene_id "ENSMUSG00000020437.13"; transcript_id "ENSMUST00000003459.4"; gene_type "protein_coding"; gene_name "Myo1g"; transcript_type "protein_coding"; transcript_name "Myo1g-201"; exon_number 6; exon_id "ENSMUSE00001276546.2"; level 2; protein_id "ENSMUSP00000003459.4"; transcript_support_level "1"; mgi_id "MGI:1927091"; tag "basic"; tag "Ensembl_canonical"; tag "GENCODE_Primary"; tag "appris_principal_1"; tag "CCDS"; ccdsid "CCDS24421.1"; havana_gene "OTTMUSG00000005117.1"; havana_transcript "OTTMUST00000011450.1";
chr11	HAVANA	exon	6467087	6467197	0	-	.	gene_id "ENSMUSG00000020437.13"; transcript_id "ENSMUST00000144725.8"; gene_type "protein_coding"; gene_name "Myo1g"; transcript_type "nonsense_mediated_decay"; transcript_name "Myo1g-205"; exon_number 5; exon_id "ENSMUSE00001238393.2"; level 2; protein_id "ENSMUSP00000120975.2"; transcript_support_level "5"; mgi_id "MGI:1927091"; havana_gene "OTTMUSG00000005117.1"; havana_transcript "OTTMUST00000011451.1";
chr11	HAVANA	UTR	6467087	6467197	0	-	.	gene_id "ENSMUSG00000020437.13"; transcript_id "ENSMUST00000144725.8"; gene_type "protein_coding"; gene_name "Myo1g"; transcript_type "nonsense_mediated_decay"; transcript_name "Myo1g-205"; exon_number 5; exon_id "ENSMUSE00001238393.2"; level 2; protein_id "ENSMUSP00000120975.2"; transcript_support_level "5"; mgi_id "MGI:1927091"; havana_gene "OTTMUSG00000005117.1"; havana_transcript "OTTMUST00000011451.1";
chr11	HAVANA	exon	6467087	6467197	0	-	.	gene_id "ENSMUSG00000020437.13"; transcript_id "ENSMUST00000156878.8"; gene_type "protein_coding"; gene_name "Myo1g"; transcript_type "retained_intron"; transcript_name "Myo1g-207"; exon_number 6; exon_id "ENSMUSE00001238393.2"; level 2; transcript_support_level "5"; mgi_id "MGI:1927091"; havana_gene "OTTMUSG00000005117.1"; havana_transcript "OTTMUST00000072709.1";
chr11	HAVANA	exon	6467570	6467623	0	-	.	gene_id "ENSMUSG00000020437.13"; transcript_id "ENSMUST00000003459.4"; gene_type "protein_coding"; gene_name "Myo1g"; transcript_type "protein_coding"; transcript_name "Myo1g-201"; exon_number 5; exon_id "ENSMUSE00001212332.2"; level 2; protein_id "ENSMUSP00000003459.4"; transcript_support_level "1"; mgi_id "MGI:1927091"; tag "basic"; tag "Ensembl_canonical"; tag "GENCODE_Primary"; tag "appris_principal_1"; tag "CCDS"; ccdsid "CCDS24421.1"; havana_gene "OTTMUSG00000005117.1"; havana_transcript "OTTMUST00000011450.1";
chr11	HAVANA	CDS	6467570	6467623	0	-	0	gene_id "ENSMUSG00000020437.13"; transcript_id "ENSMUST00000003459.4"; gene_type "protein_coding"; gene_name "Myo1g"; transcript_type "protein_coding"; transcript_name "Myo1g-201"; exon_number 5; exon_id "ENSMUSE00001212332.2"; level 2; protein_id "ENSMUSP00000003459.4"; transcript_support_level "1"; mgi_id "MGI:1927091"; tag "basic"; tag "Ensembl_canonical"; tag "GENCODE_Primary"; tag "appris_principal_1"; tag "CCDS"; ccdsid "CCDS24421.1"; havana_gene "OTTMUSG00000005117.1"; havana_transcript "OTTMUST00000011450.1";
chr11	HAVANA	exon	6467570	6467623	0	-	.	gene_id "ENSMUSG00000020437.13"; transcript_id "ENSMUST00000144725.8"; gene_type "protein_coding"; gene_name "Myo1g"; transcript_type "nonsense_mediated_decay"; transcript_name "Myo1g-205"; exon_number 4; exon_id "ENSMUSE00001273017.2"; level 2; protein_id "ENSMUSP00000120975.2"; transcript_support_level "5"; mgi_id "MGI:1927091"; havana_gene "OTTMUSG00000005117.1"; havana_transcript "OTTMUST00000011451.1";
chr11	HAVANA	UTR	6467570	6467623	0	-	.	gene_id "ENSMUSG00000020437.13"; transcript_id "ENSMUST00000144725.8"; gene_type "protein_coding"; gene_name "Myo1g"; transcript_type "nonsense_mediated_decay"; transcript_name "Myo1g-205"; exon_number 4; exon_id "ENSMUSE00001273017.2"; level 2; protein_id "ENSMUSP00000120975.2"; transcript_support_level "5"; mgi_id "MGI:1927091"; havana_gene "OTTMUSG00000005117.1"; havana_transcript "OTTMUST00000011451.1";
chr11	HAVANA	exon	6467570	6467623	0	-	.	gene_id "ENSMUSG00000020437.13"; transcript_id "ENSMUST00000156878.8"; gene_type "protein_coding"; gene_name "Myo1g"; transcript_type "retained_intron"; transcript_name "Myo1g-207"; exon_number 5; exon_id "ENSMUSE00001273017.2"; level 2; transcript_support_level "5"; mgi_id "MGI:1927091"; havana_gene "OTTMUSG00000005117.1"; havana_transcript "OTTMUST00000072709.1";
chr11	HAVANA	exon	6467852	6468017	0	-	.	gene_id "ENSMUSG00000020437.13"; transcript_id "ENSMUST00000003459.4"; gene_type "protein_coding"; gene_name "Myo1g"; transcript_type "protein_coding"; transcript_name "Myo1g-201"; exon_number 4; exon_id "ENSMUSE00001227037.2"; level 2; protein_id "ENSMUSP00000003459.4"; transcript_support_level "1"; mgi_id "MGI:1927091"; tag "basic"; tag "Ensembl_canonical"; tag "GENCODE_Primary"; tag "appris_principal_1"; tag "CCDS"; ccdsid "CCDS24421.1"; havana_gene "OTTMUSG00000005117.1"; havana_transcript "OTTMUST00000011450.1";
chr11	HAVANA	CDS	6467852	6468017	0	-	1	gene_id "ENSMUSG00000020437.13"; transcript_id "ENSMUST00000003459.4"; gene_type "protein_coding"; gene_name "Myo1g"; transcript_type "protein_coding"; transcript_name "Myo1g-201"; exon_number 4; exon_id "ENSMUSE00001227037.2"; level 2; protein_id "ENSMUSP00000003459.4"; transcript_support_level "1"; mgi_id "MGI:1927091"; tag "basic"; tag "Ensembl_canonical"; tag "GENCODE_Primary"; tag "appris_principal_1"; tag "CCDS"; ccdsid "CCDS24421.1"; havana_gene "OTTMUSG00000005117.1"; havana_transcript "OTTMUST00000011450.1";
chr11	HAVANA	exon	6467852	6468017	0	-	.	gene_id "ENSMUSG00000020437.13"; transcript_id "ENSMUST00000144725.8"; gene_type "protein_coding"; gene_name "Myo1g"; transcript_type "nonsense_mediated_decay"; transcript_name "Myo1g-205"; exon_number 3; exon_id "ENSMUSE00001229919.2"; level 2; protein_id "ENSMUSP00000120975.2"; transcript_support_level "5"; mgi_id "MGI:1927091"; havana_gene "OTTMUSG00000005117.1"; havana_transcript "OTTMUST00000011451.1";
chr11	HAVANA	UTR	6467852	6468017	0	-	.	gene_id "ENSMUSG00000020437.13"; transcript_id "ENSMUST00000144725.8"; gene_type "protein_coding"; gene_name "Myo1g"; transcript_type "nonsense_mediated_decay"; transcript_name "Myo1g-205"; exon_number 3; exon_id "ENSMUSE00001229919.2"; level 2; protein_id "ENSMUSP00000120975.2"; transcript_support_level "5"; mgi_id "MGI:1927091"; havana_gene "OTTMUSG00000005117.1"; havana_transcript "OTTMUST00000011451.1";
chr11	HAVANA	exon	6467852	6468017	0	-	.	gene_id "ENSMUSG00000020437.13"; transcript_id "ENSMUST00000156878.8"; gene_type "protein_coding"; gene_name "Myo1g"; transcript_type "retained_intron"; transcript_name "Myo1g-207"; exon_number 4; exon_id "ENSMUSE00001229919.2"; level 2; transcript_support_level "5"; mgi_id "MGI:1927091"; havana_gene "OTTMUSG00000005117.1"; havana_transcript "OTTMUST00000072709.1";
chr11	HAVANA	exon	6467998	6468017	0	-	.	gene_id "ENSMUSG00000020437.13"; transcript_id "ENSMUST00000146536.2"; gene_type "protein_coding"; gene_name "Myo1g"; transcript_type "nonsense_mediated_decay"; transcript_name "Myo1g-206"; exon_number 4; exon_id "ENSMUSE00000838330.2"; level 2; protein_id "ENSMUSP00000122438.2"; transcript_support_level "3"; mgi_id "MGI:1927091"; havana_gene "OTTMUSG00000005117.1"; havana_transcript "OTTMUST00000072710.1";
chr11	HAVANA	UTR	6467998	6468017	0	-	.	gene_id "ENSMUSG00000020437.13"; transcript_id "ENSMUST00000146536.2"; gene_type "protein_coding"; gene_name "Myo1g"; transcript_type "nonsense_mediated_decay"; transcript_name "Myo1g-206"; exon_number 4; exon_id "ENSMUSE00000838330.2"; level 2; protein_id "ENSMUSP00000122438.2"; transcript_support_level "3"; mgi_id "MGI:1927091"; havana_gene "OTTMUSG00000005117.1"; havana_transcript "OTTMUST00000072710.1";
chr11	HAVANA	transcript	6467998	6470965	0	-	.	gene_id "ENSMUSG00000020437.13"; transcript_id "ENSMUST00000146536.2"; gene_type "protein_coding"; gene_name "Myo1g"; transcript_type "nonsense_mediated_decay"; transcript_name "Myo1g-206"; level 2; protein_id "ENSMUSP00000122438.2"; transcript_support_level "3"; mgi_id "MGI:1927091"; havana_gene "OTTMUSG00000005117.1"; havana_transcript "OTTMUST00000072710.1";
chr11	HAVANA	UTR	6468734	6468745	0	-	.	gene_id "ENSMUSG00000020437.13"; transcript_id "ENSMUST00000144725.8"; gene_type "protein_coding"; gene_name "Myo1g"; transcript_type "nonsense_mediated_decay"; transcript_name "Myo1g-205"; exon_number 2; exon_id "ENSMUSE00001231560.2"; level 2; protein_id "ENSMUSP00000120975.2"; transcript_support_level "5"; mgi_id "MGI:1927091"; havana_gene "OTTMUSG00000005117.1"; havana_transcript "OTTMUST00000011451.1";
chr11	HAVANA	exon	6468734	6468827	0	-	.	gene_id "ENSMUSG00000020437.13"; transcript_id "ENSMUST00000003459.4"; gene_type "protein_coding"; gene_name "Myo1g"; transcript_type "protein_coding"; transcript_name "Myo1g-201"; exon_number 3; exon_id "ENSMUSE00001241514.2"; level 2; protein_id "ENSMUSP00000003459.4"; transcript_support_level "1"; mgi_id "MGI:1927091"; tag "basic"; tag "Ensembl_canonical"; tag "GENCODE_Primary"; tag "appris_principal_1"; tag "CCDS"; ccdsid "CCDS24421.1"; havana_gene "OTTMUSG00000005117.1"; havana_transcript "OTTMUST00000011450.1";
chr11	HAVANA	CDS	6468734	6468827	0	-	2	gene_id "ENSMUSG00000020437.13"; transcript_id "ENSMUST00000003459.4"; gene_type "protein_coding"; gene_name "Myo1g"; transcript_type "protein_coding"; transcript_name "Myo1g-201"; exon_number 3; exon_id "ENSMUSE00001241514.2"; level 2; protein_id "ENSMUSP00000003459.4"; transcript_support_level "1"; mgi_id "MGI:1927091"; tag "basic"; tag "Ensembl_canonical"; tag "GENCODE_Primary"; tag "appris_principal_1"; tag "CCDS"; ccdsid "CCDS24421.1"; havana_gene "OTTMUSG00000005117.1"; havana_transcript "OTTMUST00000011450.1";
chr11	HAVANA	exon	6468734	6468827	0	-	.	gene_id "ENSMUSG00000020437.13"; transcript_id "ENSMUST00000144725.8"; gene_type "protein_coding"; gene_name "Myo1g"; transcript_type "nonsense_mediated_decay"; transcript_name "Myo1g-205"; exon_number 2; exon_id "ENSMUSE00001231560.2"; level 2; protein_id "ENSMUSP00000120975.2"; transcript_support_level "5"; mgi_id "MGI:1927091"; havana_gene "OTTMUSG00000005117.1"; havana_transcript "OTTMUST00000011451.1";
chr11	HAVANA	exon	6468734	6468827	0	-	.	gene_id "ENSMUSG00000020437.13"; transcript_id "ENSMUST00000156878.8"; gene_type "protein_coding"; gene_name "Myo1g"; transcript_type "retained_intron"; transcript_name "Myo1g-207"; exon_number 3; exon_id "ENSMUSE00001261195.2"; level 2; transcript_support_level "5"; mgi_id "MGI:1927091"; havana_gene "OTTMUSG00000005117.1"; havana_transcript "OTTMUST00000072709.1";
chr11	HAVANA	exon	6468734	6468827	0	-	.	gene_id "ENSMUSG00000020437.13"; transcript_id "ENSMUST00000146536.2"; gene_type "protein_coding"; gene_name "Myo1g"; transcript_type "nonsense_mediated_decay"; transcript_name "Myo1g-206"; exon_number 3; exon_id "ENSMUSE00001261195.2"; level 2; protein_id "ENSMUSP00000122438.2"; transcript_support_level "3"; mgi_id "MGI:1927091"; havana_gene "OTTMUSG00000005117.1"; havana_transcript "OTTMUST00000072710.1";
chr11	HAVANA	UTR	6468734	6468827	0	-	.	gene_id "ENSMUSG00000020437.13"; transcript_id "ENSMUST00000146536.2"; gene_type "protein_coding"; gene_name "Myo1g"; transcript_type "nonsense_mediated_decay"; transcript_name "Myo1g-206"; exon_number 3; exon_id "ENSMUSE00001261195.2"; level 2; protein_id "ENSMUSP00000122438.2"; transcript_support_level "3"; mgi_id "MGI:1927091"; havana_gene "OTTMUSG00000005117.1"; havana_transcript "OTTMUST00000072710.1";
chr11	HAVANA	stop_codon	6468743	6468745	0	-	0	gene_id "ENSMUSG00000020437.13"; transcript_id "ENSMUST00000144725.8"; gene_type "protein_coding"; gene_name "Myo1g"; transcript_type "nonsense_mediated_decay"; transcript_name "Myo1g-205"; exon_number 2; exon_id "ENSMUSE00001231560.2"; level 2; protein_id "ENSMUSP00000120975.2"; transcript_support_level "5"; mgi_id "MGI:1927091"; havana_gene "OTTMUSG00000005117.1"; havana_transcript "OTTMUST00000011451.1";
chr11	HAVANA	CDS	6468746	6468827	0	-	1	gene_id "ENSMUSG00000020437.13"; transcript_id "ENSMUST00000144725.8"; gene_type "protein_coding"; gene_name "Myo1g"; transcript_type "nonsense_mediated_decay"; transcript_name "Myo1g-205"; exon_number 2; exon_id "ENSMUSE00001231560.2"; level 2; protein_id "ENSMUSP00000120975.2"; transcript_support_level "5"; mgi_id "MGI:1927091"; havana_gene "OTTMUSG00000005117.1"; havana_transcript "OTTMUST00000011451.1";
chr11	HAVANA	UTR	6468979	6469017	0	-	.	gene_id "ENSMUSG00000020437.13"; transcript_id "ENSMUST00000146536.2"; gene_type "protein_coding"; gene_name "Myo1g"; transcript_type "nonsense_mediated_decay"; transcript_name "Myo1g-206"; exon_number 2; exon_id "ENSMUSE00000793270.2"; level 2; protein_id "ENSMUSP00000122438.2"; transcript_support_level "3"; mgi_id "MGI:1927091"; havana_gene "OTTMUSG00000005117.1"; havana_transcript "OTTMUST00000072710.1";
chr11	HAVANA	exon	6468979	6469123	0	-	.	gene_id "ENSMUSG00000020437.13"; transcript_id "ENSMUST00000146536.2"; gene_type "protein_coding"; gene_name "Myo1g"; transcript_type "nonsense_mediated_decay"; transcript_name "Myo1g-206"; exon_number 2; exon_id "ENSMUSE00000793270.2"; level 2; protein_id "ENSMUSP00000122438.2"; transcript_support_level "3"; mgi_id "MGI:1927091"; havana_gene "OTTMUSG00000005117.1"; havana_transcript "OTTMUST00000072710.1";
chr11	HAVANA	exon	6468979	6469187	0	-	.	gene_id "ENSMUSG00000020437.13"; transcript_id "ENSMUST00000003459.4"; gene_type "protein_coding"; gene_name "Myo1g"; transcript_type "protein_coding"; transcript_name "Myo1g-201"; exon_number 2; exon_id "ENSMUSE00001237157.2"; level 2; protein_id "ENSMUSP00000003459.4"; transcript_support_level "1"; mgi_id "MGI:1927091"; tag "basic"; tag "Ensembl_canonical"; tag "GENCODE_Primary"; tag "appris_principal_1"; tag "CCDS"; ccdsid "CCDS24421.1"; havana_gene "OTTMUSG00000005117.1"; havana_transcript "OTTMUST00000011450.1";
chr11	HAVANA	CDS	6468979	6469187	0	-	1	gene_id "ENSMUSG00000020437.13"; transcript_id "ENSMUST00000003459.4"; gene_type "protein_coding"; gene_name "Myo1g"; transcript_type "protein_coding"; transcript_name "Myo1g-201"; exon_number 2; exon_id "ENSMUSE00001237157.2"; level 2; protein_id "ENSMUSP00000003459.4"; transcript_support_level "1"; mgi_id "MGI:1927091"; tag "basic"; tag "Ensembl_canonical"; tag "GENCODE_Primary"; tag "appris_principal_1"; tag "CCDS"; ccdsid "CCDS24421.1"; havana_gene "OTTMUSG00000005117.1"; havana_transcript "OTTMUST00000011450.1";
chr11	HAVANA	exon	6468979	6469187	0	-	.	gene_id "ENSMUSG00000020437.13"; transcript_id "ENSMUST00000156878.8"; gene_type "protein_coding"; gene_name "Myo1g"; transcript_type "retained_intron"; transcript_name "Myo1g-207"; exon_number 2; exon_id "ENSMUSE00001264286.2"; level 2; transcript_support_level "5"; mgi_id "MGI:1927091"; havana_gene "OTTMUSG00000005117.1"; havana_transcript "OTTMUST00000072709.1";
chr11	HAVANA	stop_codon	6469015	6469017	0	-	0	gene_id "ENSMUSG00000020437.13"; transcript_id "ENSMUST00000146536.2"; gene_type "protein_coding"; gene_name "Myo1g"; transcript_type "nonsense_mediated_decay"; transcript_name "Myo1g-206"; exon_number 2; exon_id "ENSMUSE00000793270.2"; level 2; protein_id "ENSMUSP00000122438.2"; transcript_support_level "3"; mgi_id "MGI:1927091"; havana_gene "OTTMUSG00000005117.1"; havana_transcript "OTTMUST00000072710.1";
chr11	HAVANA	CDS	6469018	6469123	0	-	1	gene_id "ENSMUSG00000020437.13"; transcript_id "ENSMUST00000146536.2"; gene_type "protein_coding"; gene_name "Myo1g"; transcript_type "nonsense_mediated_decay"; transcript_name "Myo1g-206"; exon_number 2; exon_id "ENSMUSE00000793270.2"; level 2; protein_id "ENSMUSP00000122438.2"; transcript_support_level "3"; mgi_id "MGI:1927091"; havana_gene "OTTMUSG00000005117.1"; havana_transcript "OTTMUST00000072710.1";
chr11	HAVANA	exon	6469047	6469187	0	-	.	gene_id "ENSMUSG00000020437.13"; transcript_id "ENSMUST00000134489.2"; gene_type "protein_coding"; gene_name "Myo1g"; transcript_type "protein_coding"; transcript_name "Myo1g-203"; exon_number 2; exon_id "ENSMUSE00000754124.2"; level 2; protein_id "ENSMUSP00000122356.2"; transcript_support_level "3"; mgi_id "MGI:1927091"; tag "mRNA_end_NF"; tag "cds_end_NF"; havana_gene "OTTMUSG00000005117.1"; havana_transcript "OTTMUST00000011452.1";
chr11	HAVANA	CDS	6469047	6469187	0	-	1	gene_id "ENSMUSG00000020437.13"; transcript_id "ENSMUST00000134489.2"; gene_type "protein_coding"; gene_name "Myo1g"; transcript_type "protein_coding"; transcript_name "Myo1g-203"; exon_number 2; exon_id "ENSMUSE00000754124.2"; level 2; protein_id "ENSMUSP00000122356.2"; transcript_support_level "3"; mgi_id "MGI:1927091"; tag "mRNA_end_NF"; tag "cds_end_NF"; havana_gene "OTTMUSG00000005117.1"; havana_transcript "OTTMUST00000011452.1";
chr11	HAVANA	transcript	6469047	6469504	0	-	.	gene_id "ENSMUSG00000020437.13"; transcript_id "ENSMUST00000134489.2"; gene_type "protein_coding"; gene_name "Myo1g"; transcript_type "protein_coding"; transcript_name "Myo1g-203"; level 2; protein_id "ENSMUSP00000122356.2"; transcript_support_level "3"; mgi_id "MGI:1927091"; tag "mRNA_end_NF"; tag "cds_end_NF"; havana_gene "OTTMUSG00000005117.1"; havana_transcript "OTTMUST00000011452.1";
chr11	HAVANA	CDS	6469309	6469466	0	-	0	gene_id "ENSMUSG00000020437.13"; transcript_id "ENSMUST00000134489.2"; gene_type "protein_coding"; gene_name "Myo1g"; transcript_type "protein_coding"; transcript_name "Myo1g-203"; exon_number 1; exon_id "ENSMUSE00000727660.2"; level 2; protein_id "ENSMUSP00000122356.2"; transcript_support_level "3"; mgi_id "MGI:1927091"; tag "mRNA_end_NF"; tag "cds_end_NF"; havana_gene "OTTMUSG00000005117.1"; havana_transcript "OTTMUST00000011452.1";
chr11	HAVANA	exon	6469309	6469504	0	-	.	gene_id "ENSMUSG00000020437.13"; transcript_id "ENSMUST00000134489.2"; gene_type "protein_coding"; gene_name "Myo1g"; transcript_type "protein_coding"; transcript_name "Myo1g-203"; exon_number 1; exon_id "ENSMUSE00000727660.2"; level 2; protein_id "ENSMUSP00000122356.2"; transcript_support_level "3"; mgi_id "MGI:1927091"; tag "mRNA_end_NF"; tag "cds_end_NF"; havana_gene "OTTMUSG00000005117.1"; havana_transcript "OTTMUST00000011452.1";
chr11	HAVANA	start_codon	6469464	6469466	0	-	0	gene_id "ENSMUSG00000020437.13"; transcript_id "ENSMUST00000134489.2"; gene_type "protein_coding"; gene_name "Myo1g"; transcript_type "protein_coding"; transcript_name "Myo1g-203"; exon_number 1; exon_id "ENSMUSE00000727660.2"; level 2; protein_id "ENSMUSP00000122356.2"; transcript_support_level "3"; mgi_id "MGI:1927091"; tag "mRNA_end_NF"; tag "cds_end_NF"; havana_gene "OTTMUSG00000005117.1"; havana_transcript "OTTMUST00000011452.1";
chr11	HAVANA	UTR	6469467	6469504	0	-	.	gene_id "ENSMUSG00000020437.13"; transcript_id "ENSMUST00000134489.2"; gene_type "protein_coding"; gene_name "Myo1g"; transcript_type "protein_coding"; transcript_name "Myo1g-203"; exon_number 1; exon_id "ENSMUSE00000727660.2"; level 2; protein_id "ENSMUSP00000122356.2"; transcript_support_level "3"; mgi_id "MGI:1927091"; tag "mRNA_end_NF"; tag "cds_end_NF"; havana_gene "OTTMUSG00000005117.1"; havana_transcript "OTTMUST00000011452.1";
chr11	HAVANA	CDS	6470742	6470854	0	-	0	gene_id "ENSMUSG00000020437.13"; transcript_id "ENSMUST00000003459.4"; gene_type "protein_coding"; gene_name "Myo1g"; transcript_type "protein_coding"; transcript_name "Myo1g-201"; exon_number 1; exon_id "ENSMUSE00001296587.2"; level 2; protein_id "ENSMUSP00000003459.4"; transcript_support_level "1"; mgi_id "MGI:1927091"; tag "basic"; tag "Ensembl_canonical"; tag "GENCODE_Primary"; tag "appris_principal_1"; tag "CCDS"; ccdsid "CCDS24421.1"; havana_gene "OTTMUSG00000005117.1"; havana_transcript "OTTMUST00000011450.1";
chr11	HAVANA	CDS	6470742	6470854	0	-	0	gene_id "ENSMUSG00000020437.13"; transcript_id "ENSMUST00000144725.8"; gene_type "protein_coding"; gene_name "Myo1g"; transcript_type "nonsense_mediated_decay"; transcript_name "Myo1g-205"; exon_number 1; exon_id "ENSMUSE00000827802.2"; level 2; protein_id "ENSMUSP00000120975.2"; transcript_support_level "5"; mgi_id "MGI:1927091"; havana_gene "OTTMUSG00000005117.1"; havana_transcript "OTTMUST00000011451.1";
chr11	HAVANA	CDS	6470742	6470854	0	-	0	gene_id "ENSMUSG00000020437.13"; transcript_id "ENSMUST00000146536.2"; gene_type "protein_coding"; gene_name "Myo1g"; transcript_type "nonsense_mediated_decay"; transcript_name "Myo1g-206"; exon_number 1; exon_id "ENSMUSE00000803901.2"; level 2; protein_id "ENSMUSP00000122438.2"; transcript_support_level "3"; mgi_id "MGI:1927091"; havana_gene "OTTMUSG00000005117.1"; havana_transcript "OTTMUST00000072710.1";
chr11	HAVANA	exon	6470742	6470897	0	-	.	gene_id "ENSMUSG00000020437.13"; transcript_id "ENSMUST00000144725.8"; gene_type "protein_coding"; gene_name "Myo1g"; transcript_type "nonsense_mediated_decay"; transcript_name "Myo1g-205"; exon_number 1; exon_id "ENSMUSE00000827802.2"; level 2; protein_id "ENSMUSP00000120975.2"; transcript_support_level "5"; mgi_id "MGI:1927091"; havana_gene "OTTMUSG00000005117.1"; havana_transcript "OTTMUST00000011451.1";
chr11	HAVANA	exon	6470742	6470958	0	-	.	gene_id "ENSMUSG00000020437.13"; transcript_id "ENSMUST00000003459.4"; gene_type "protein_coding"; gene_name "Myo1g"; transcript_type "protein_coding"; transcript_name "Myo1g-201"; exon_number 1; exon_id "ENSMUSE00001296587.2"; level 2; protein_id "ENSMUSP00000003459.4"; transcript_support_level "1"; mgi_id "MGI:1927091"; tag "basic"; tag "Ensembl_canonical"; tag "GENCODE_Primary"; tag "appris_principal_1"; tag "CCDS"; ccdsid "CCDS24421.1"; havana_gene "OTTMUSG00000005117.1"; havana_transcript "OTTMUST00000011450.1";
chr11	HAVANA	exon	6470742	6470958	0	-	.	gene_id "ENSMUSG00000020437.13"; transcript_id "ENSMUST00000156878.8"; gene_type "protein_coding"; gene_name "Myo1g"; transcript_type "retained_intron"; transcript_name "Myo1g-207"; exon_number 1; exon_id "ENSMUSE00001216568.2"; level 2; transcript_support_level "5"; mgi_id "MGI:1927091"; havana_gene "OTTMUSG00000005117.1"; havana_transcript "OTTMUST00000072709.1";
chr11	HAVANA	exon	6470742	6470965	0	-	.	gene_id "ENSMUSG00000020437.13"; transcript_id "ENSMUST00000146536.2"; gene_type "protein_coding"; gene_name "Myo1g"; transcript_type "nonsense_mediated_decay"; transcript_name "Myo1g-206"; exon_number 1; exon_id "ENSMUSE00000803901.2"; level 2; protein_id "ENSMUSP00000122438.2"; transcript_support_level "3"; mgi_id "MGI:1927091"; havana_gene "OTTMUSG00000005117.1"; havana_transcript "OTTMUST00000072710.1";
chr11	HAVANA	start_codon	6470852	6470854	0	-	0	gene_id "ENSMUSG00000020437.13"; transcript_id "ENSMUST00000003459.4"; gene_type "protein_coding"; gene_name "Myo1g"; transcript_type "protein_coding"; transcript_name "Myo1g-201"; exon_number 1; exon_id "ENSMUSE00001296587.2"; level 2; protein_id "ENSMUSP00000003459.4"; transcript_support_level "1"; mgi_id "MGI:1927091"; tag "basic"; tag "Ensembl_canonical"; tag "GENCODE_Primary"; tag "appris_principal_1"; tag "CCDS"; ccdsid "CCDS24421.1"; havana_gene "OTTMUSG00000005117.1"; havana_transcript "OTTMUST00000011450.1";
chr11	HAVANA	start_codon	6470852	6470854	0	-	0	gene_id "ENSMUSG00000020437.13"; transcript_id "ENSMUST00000144725.8"; gene_type "protein_coding"; gene_name "Myo1g"; transcript_type "nonsense_mediated_decay"; transcript_name "Myo1g-205"; exon_number 1; exon_id "ENSMUSE00000827802.2"; level 2; protein_id "ENSMUSP00000120975.2"; transcript_support_level "5"; mgi_id "MGI:1927091"; havana_gene "OTTMUSG00000005117.1"; havana_transcript "OTTMUST00000011451.1";
chr11	HAVANA	start_codon	6470852	6470854	0	-	0	gene_id "ENSMUSG00000020437.13"; transcript_id "ENSMUST00000146536.2"; gene_type "protein_coding"; gene_name "Myo1g"; transcript_type "nonsense_mediated_decay"; transcript_name "Myo1g-206"; exon_number 1; exon_id "ENSMUSE00000803901.2"; level 2; protein_id "ENSMUSP00000122438.2"; transcript_support_level "3"; mgi_id "MGI:1927091"; havana_gene "OTTMUSG00000005117.1"; havana_transcript "OTTMUST00000072710.1";
chr11	HAVANA	UTR	6470855	6470897	0	-	.	gene_id "ENSMUSG00000020437.13"; transcript_id "ENSMUST00000144725.8"; gene_type "protein_coding"; gene_name "Myo1g"; transcript_type "nonsense_mediated_decay"; transcript_name "Myo1g-205"; exon_number 1; exon_id "ENSMUSE00000827802.2"; level 2; protein_id "ENSMUSP00000120975.2"; transcript_support_level "5"; mgi_id "MGI:1927091"; havana_gene "OTTMUSG00000005117.1"; havana_transcript "OTTMUST00000011451.1";
chr11	HAVANA	UTR	6470855	6470958	0	-	.	gene_id "ENSMUSG00000020437.13"; transcript_id "ENSMUST00000003459.4"; gene_type "protein_coding"; gene_name "Myo1g"; transcript_type "protein_coding"; transcript_name "Myo1g-201"; exon_number 1; exon_id "ENSMUSE00001296587.2"; level 2; protein_id "ENSMUSP00000003459.4"; transcript_support_level "1"; mgi_id "MGI:1927091"; tag "basic"; tag "Ensembl_canonical"; tag "GENCODE_Primary"; tag "appris_principal_1"; tag "CCDS"; ccdsid "CCDS24421.1"; havana_gene "OTTMUSG00000005117.1"; havana_transcript "OTTMUST00000011450.1";
chr11	HAVANA	UTR	6470855	6470965	0	-	.	gene_id "ENSMUSG00000020437.13"; transcript_id "ENSMUST00000146536.2"; gene_type "protein_coding"; gene_name "Myo1g"; transcript_type "nonsense_mediated_decay"; transcript_name "Myo1g-206"; exon_number 1; exon_id "ENSMUSE00000803901.2"; level 2; protein_id "ENSMUSP00000122438.2"; transcript_support_level "3"; mgi_id "MGI:1927091"; havana_gene "OTTMUSG00000005117.1"; havana_transcript "OTTMUST00000072710.1";
chr11	HAVANA	exon	6473829	6474576	0	-	.	gene_id "ENSMUSG00000085156.11"; transcript_id "ENSMUST00000242258.2"; gene_type "lncRNA"; gene_name "Snhg15"; transcript_type "lncRNA"; transcript_name "Snhg15-206"; exon_number 2; exon_id "ENSMUSE00001605774.1"; level 2; mgi_id "MGI:3650059"; tag "TAGENE"; havana_gene "OTTMUSG00000005115.1";
chr11	HAVANA	exon	6473829	6474576	0	-	.	gene_id "ENSMUSG00000085156.11"; transcript_id "ENSMUST00000306561.1"; gene_type "lncRNA"; gene_name "Snhg15"; transcript_type "lncRNA"; transcript_name "Snhg15-210"; exon_number 3; exon_id "ENSMUSE00001605774.1"; level 2; mgi_id "MGI:3650059"; tag "basic"; tag "Ensembl_canonical"; tag "GENCODE_Primary"; tag "TAGENE"; havana_gene "OTTMUSG00000005115.1";
chr11	HAVANA	transcript	6473829	6478762	0	-	.	gene_id "ENSMUSG00000085156.11"; transcript_id "ENSMUST00000242258.2"; gene_type "lncRNA"; gene_name "Snhg15"; transcript_type "lncRNA"; transcript_name "Snhg15-206"; level 2; mgi_id "MGI:3650059"; tag "TAGENE"; havana_gene "OTTMUSG00000005115.1";
chr11	HAVANA	transcript	6473829	6478766	0	-	.	gene_id "ENSMUSG00000085156.11"; transcript_id "ENSMUST00000306561.1"; gene_type "lncRNA"; gene_name "Snhg15"; transcript_type "lncRNA"; transcript_name "Snhg15-210"; level 2; mgi_id "MGI:3650059"; tag "basic"; tag "Ensembl_canonical"; tag "GENCODE_Primary"; tag "TAGENE"; havana_gene "OTTMUSG00000005115.1";
chr11	HAVANA	gene	6473829	6478870	0	-	.	gene_id "ENSMUSG00000085156.11"; gene_type "lncRNA"; gene_name "Snhg15"; level 2; mgi_id "MGI:3650059"; tag "ncRNA_host"; havana_gene "OTTMUSG00000005115.1";
chr11	HAVANA	exon	6474525	6475817	0	-	.	gene_id "ENSMUSG00000085156.11"; transcript_id "ENSMUST00000147762.11"; gene_type "lncRNA"; gene_name "Snhg15"; transcript_type "lncRNA"; transcript_name "Snhg15-204"; exon_number 4; exon_id "ENSMUSE00001605808.1"; level 2; transcript_support_level "2"; mgi_id "MGI:3650059"; tag "basic"; tag "TAGENE"; havana_gene "OTTMUSG00000005115.1"; havana_transcript "OTTMUST00000011447.1";
chr11	HAVANA	transcript	6474525	6478870	0	-	.	gene_id "ENSMUSG00000085156.11"; transcript_id "ENSMUST00000147762.11"; gene_type "lncRNA"; gene_name "Snhg15"; transcript_type "lncRNA"; transcript_name "Snhg15-204"; level 2; transcript_support_level "2"; mgi_id "MGI:3650059"; tag "basic"; tag "TAGENE"; havana_gene "OTTMUSG00000005115.1"; havana_transcript "OTTMUST00000011447.1";
chr11	HAVANA	exon	6475576	6475817	0	-	.	gene_id "ENSMUSG00000085156.11"; transcript_id "ENSMUST00000124818.5"; gene_type "lncRNA"; gene_name "Snhg15"; transcript_type "lncRNA"; transcript_name "Snhg15-201"; exon_number 3; exon_id "ENSMUSE00001605807.1"; level 2; transcript_support_level "1"; mgi_id "MGI:3650059"; tag "TAGENE"; havana_gene "OTTMUSG00000005115.1"; havana_transcript "OTTMUST00000011448.1";
chr11	HAVANA	transcript	6475576	6478841	0	-	.	gene_id "ENSMUSG00000085156.11"; transcript_id "ENSMUST00000124818.5"; gene_type "lncRNA"; gene_name "Snhg15"; transcript_type "lncRNA"; transcript_name "Snhg15-201"; level 2; transcript_support_level "1"; mgi_id "MGI:3650059"; tag "TAGENE"; havana_gene "OTTMUSG00000005115.1"; havana_transcript "OTTMUST00000011448.1";
chr11	HAVANA	exon	6475583	6475817	0	-	.	gene_id "ENSMUSG00000085156.11"; transcript_id "ENSMUST00000306568.1"; gene_type "lncRNA"; gene_name "Snhg15"; transcript_type "lncRNA"; transcript_name "Snhg15-217"; exon_number 4; exon_id "ENSMUSE00001605806.1"; level 2; mgi_id "MGI:3650059"; tag "TAGENE"; havana_gene "OTTMUSG00000005115.1";
chr11	HAVANA	exon	6475583	6475817	0	-	.	gene_id "ENSMUSG00000085156.11"; transcript_id "ENSMUST00000241845.2"; gene_type "lncRNA"; gene_name "Snhg15"; transcript_type "lncRNA"; transcript_name "Snhg15-205"; exon_number 4; exon_id "ENSMUSE00001605806.1"; level 2; mgi_id "MGI:3650059"; tag "TAGENE"; havana_gene "OTTMUSG00000005115.1";
chr11	HAVANA	exon	6475583	6475817	0	-	.	gene_id "ENSMUSG00000085156.11"; transcript_id "ENSMUST00000245397.2"; gene_type "lncRNA"; gene_name "Snhg15"; transcript_type "lncRNA"; transcript_name "Snhg15-208"; exon_number 5; exon_id "ENSMUSE00001605806.1"; level 2; mgi_id "MGI:3650059"; tag "basic"; tag "TAGENE"; havana_gene "OTTMUSG00000005115.1";
chr11	HAVANA	transcript	6475583	6478750	0	-	.	gene_id "ENSMUSG00000085156.11"; transcript_id "ENSMUST00000306568.1"; gene_type "lncRNA"; gene_name "Snhg15"; transcript_type "lncRNA"; transcript_name "Snhg15-217"; level 2; mgi_id "MGI:3650059"; tag "TAGENE"; havana_gene "OTTMUSG00000005115.1";
chr11	HAVANA	transcript	6475583	6478802	0	-	.	gene_id "ENSMUSG00000085156.11"; transcript_id "ENSMUST00000241845.2"; gene_type "lncRNA"; gene_name "Snhg15"; transcript_type "lncRNA"; transcript_name "Snhg15-205"; level 2; mgi_id "MGI:3650059"; tag "TAGENE"; havana_gene "OTTMUSG00000005115.1";
chr11	HAVANA	transcript	6475583	6478802	0	-	.	gene_id "ENSMUSG00000085156.11"; transcript_id "ENSMUST00000245397.2"; gene_type "lncRNA"; gene_name "Snhg15"; transcript_type "lncRNA"; transcript_name "Snhg15-208"; level 2; mgi_id "MGI:3650059"; tag "basic"; tag "TAGENE"; havana_gene "OTTMUSG00000005115.1";
chr11	HAVANA	exon	6475584	6475817	0	-	.	gene_id "ENSMUSG00000085156.11"; transcript_id "ENSMUST00000306574.1"; gene_type "lncRNA"; gene_name "Snhg15"; transcript_type "lncRNA"; transcript_name "Snhg15-223"; exon_number 3; exon_id "ENSMUSE00001605798.1"; level 2; mgi_id "MGI:3650059"; tag "TAGENE"; havana_gene "OTTMUSG00000005115.1";
chr11	HAVANA	transcript	6475584	6478457	0	-	.	gene_id "ENSMUSG00000085156.11"; transcript_id "ENSMUST00000306574.1"; gene_type "lncRNA"; gene_name "Snhg15"; transcript_type "lncRNA"; transcript_name "Snhg15-223"; level 2; mgi_id "MGI:3650059"; tag "TAGENE"; havana_gene "OTTMUSG00000005115.1";
chr11	HAVANA	exon	6475586	6475811	0	-	.	gene_id "ENSMUSG00000085156.11"; transcript_id "ENSMUST00000306563.1"; gene_type "lncRNA"; gene_name "Snhg15"; transcript_type "lncRNA"; transcript_name "Snhg15-212"; exon_number 4; exon_id "ENSMUSE00001605804.1"; level 2; mgi_id "MGI:3650059"; tag "TAGENE"; havana_gene "OTTMUSG00000005115.1";
chr11	HAVANA	transcript	6475586	6478783	0	-	.	gene_id "ENSMUSG00000085156.11"; transcript_id "ENSMUST00000306563.1"; gene_type "lncRNA"; gene_name "Snhg15"; transcript_type "lncRNA"; transcript_name "Snhg15-212"; level 2; mgi_id "MGI:3650059"; tag "TAGENE"; havana_gene "OTTMUSG00000005115.1";
chr11	HAVANA	exon	6475590	6475817	0	-	.	gene_id "ENSMUSG00000085156.11"; transcript_id "ENSMUST00000245113.2"; gene_type "lncRNA"; gene_name "Snhg15"; transcript_type "lncRNA"; transcript_name "Snhg15-207"; exon_number 4; exon_id "ENSMUSE00001605800.1"; level 2; mgi_id "MGI:3650059"; tag "TAGENE"; havana_gene "OTTMUSG00000005115.1";
chr11	HAVANA	transcript	6475590	6478855	0	-	.	gene_id "ENSMUSG00000085156.11"; transcript_id "ENSMUST00000245113.2"; gene_type "lncRNA"; gene_name "Snhg15"; transcript_type "lncRNA"; transcript_name "Snhg15-207"; level 2; mgi_id "MGI:3650059"; tag "TAGENE"; havana_gene "OTTMUSG00000005115.1";
chr11	HAVANA	exon	6475591	6475811	0	-	.	gene_id "ENSMUSG00000085156.11"; transcript_id "ENSMUST00000306576.1"; gene_type "lncRNA"; gene_name "Snhg15"; transcript_type "lncRNA"; transcript_name "Snhg15-225"; exon_number 3; exon_id "ENSMUSE00001605764.1"; level 2; mgi_id "MGI:3650059"; tag "TAGENE"; havana_gene "OTTMUSG00000005115.1";
chr11	HAVANA	exon	6475591	6475811	0	-	.	gene_id "ENSMUSG00000085156.11"; transcript_id "ENSMUST00000306569.1"; gene_type "lncRNA"; gene_name "Snhg15"; transcript_type "lncRNA"; transcript_name "Snhg15-218"; exon_number 3; exon_id "ENSMUSE00001605764.1"; level 2; mgi_id "MGI:3650059"; tag "TAGENE"; havana_gene "OTTMUSG00000005115.1";
chr11	HAVANA	exon	6475591	6475817	0	-	.	gene_id "ENSMUSG00000085156.11"; transcript_id "ENSMUST00000306582.1"; gene_type "lncRNA"; gene_name "Snhg15"; transcript_type "lncRNA"; transcript_name "Snhg15-231"; exon_number 3; exon_id "ENSMUSE00000833427.2"; level 2; mgi_id "MGI:3650059"; tag "TAGENE"; havana_gene "OTTMUSG00000005115.1";
chr11	HAVANA	exon	6475591	6475817	0	-	.	gene_id "ENSMUSG00000085156.11"; transcript_id "ENSMUST00000306580.1"; gene_type "lncRNA"; gene_name "Snhg15"; transcript_type "lncRNA"; transcript_name "Snhg15-229"; exon_number 3; exon_id "ENSMUSE00000833427.2"; level 2; mgi_id "MGI:3650059"; tag "TAGENE"; havana_gene "OTTMUSG00000005115.1";
chr11	HAVANA	exon	6475591	6475817	0	-	.	gene_id "ENSMUSG00000085156.11"; transcript_id "ENSMUST00000306579.1"; gene_type "lncRNA"; gene_name "Snhg15"; transcript_type "lncRNA"; transcript_name "Snhg15-228"; exon_number 3; exon_id "ENSMUSE00000833427.2"; level 2; mgi_id "MGI:3650059"; tag "TAGENE"; havana_gene "OTTMUSG00000005115.1";
chr11	HAVANA	exon	6475591	6475817	0	-	.	gene_id "ENSMUSG00000085156.11"; transcript_id "ENSMUST00000306578.1"; gene_type "lncRNA"; gene_name "Snhg15"; transcript_type "lncRNA"; transcript_name "Snhg15-227"; exon_number 3; exon_id "ENSMUSE00000833427.2"; level 2; mgi_id "MGI:3650059"; tag "TAGENE"; havana_gene "OTTMUSG00000005115.1";
chr11	HAVANA	exon	6475591	6475817	0	-	.	gene_id "ENSMUSG00000085156.11"; transcript_id "ENSMUST00000306577.1"; gene_type "lncRNA"; gene_name "Snhg15"; transcript_type "lncRNA"; transcript_name "Snhg15-226"; exon_number 3; exon_id "ENSMUSE00000833427.2"; level 2; mgi_id "MGI:3650059"; tag "TAGENE"; havana_gene "OTTMUSG00000005115.1";
chr11	HAVANA	exon	6475591	6475817	0	-	.	gene_id "ENSMUSG00000085156.11"; transcript_id "ENSMUST00000306575.1"; gene_type "lncRNA"; gene_name "Snhg15"; transcript_type "lncRNA"; transcript_name "Snhg15-224"; exon_number 3; exon_id "ENSMUSE00000833427.2"; level 2; mgi_id "MGI:3650059"; tag "TAGENE"; havana_gene "OTTMUSG00000005115.1";
chr11	HAVANA	exon	6475591	6475817	0	-	.	gene_id "ENSMUSG00000085156.11"; transcript_id "ENSMUST00000306571.1"; gene_type "lncRNA"; gene_name "Snhg15"; transcript_type "lncRNA"; transcript_name "Snhg15-220"; exon_number 4; exon_id "ENSMUSE00000833427.2"; level 2; mgi_id "MGI:3650059"; tag "TAGENE"; havana_gene "OTTMUSG00000005115.1";
chr11	HAVANA	exon	6475591	6475817	0	-	.	gene_id "ENSMUSG00000085156.11"; transcript_id "ENSMUST00000306570.1"; gene_type "lncRNA"; gene_name "Snhg15"; transcript_type "lncRNA"; transcript_name "Snhg15-219"; exon_number 4; exon_id "ENSMUSE00000833427.2"; level 2; mgi_id "MGI:3650059"; tag "basic"; tag "TAGENE"; havana_gene "OTTMUSG00000005115.1";
chr11	HAVANA	exon	6475591	6475817	0	-	.	gene_id "ENSMUSG00000085156.11"; transcript_id "ENSMUST00000129570.4"; gene_type "lncRNA"; gene_name "Snhg15"; transcript_type "lncRNA"; transcript_name "Snhg15-202"; exon_number 2; exon_id "ENSMUSE00000833427.2"; level 2; transcript_support_level "2"; mgi_id "MGI:3650059"; tag "TAGENE"; havana_gene "OTTMUSG00000005115.1"; havana_transcript "OTTMUST00000011446.1";
chr11	HAVANA	exon	6475591	6475817	0	-	.	gene_id "ENSMUSG00000085156.11"; transcript_id "ENSMUST00000306566.1"; gene_type "lncRNA"; gene_name "Snhg15"; transcript_type "lncRNA"; transcript_name "Snhg15-215"; exon_number 4; exon_id "ENSMUSE00000833427.2"; level 2; mgi_id "MGI:3650059"; tag "TAGENE"; havana_gene "OTTMUSG00000005115.1";
chr11	HAVANA	exon	6475591	6475817	0	-	.	gene_id "ENSMUSG00000085156.11"; transcript_id "ENSMUST00000306565.1"; gene_type "lncRNA"; gene_name "Snhg15"; transcript_type "lncRNA"; transcript_name "Snhg15-214"; exon_number 3; exon_id "ENSMUSE00000833427.2"; level 2; mgi_id "MGI:3650059"; tag "TAGENE"; havana_gene "OTTMUSG00000005115.1";
chr11	HAVANA	exon	6475591	6475817	0	-	.	gene_id "ENSMUSG00000085156.11"; transcript_id "ENSMUST00000306562.1"; gene_type "lncRNA"; gene_name "Snhg15"; transcript_type "lncRNA"; transcript_name "Snhg15-211"; exon_number 5; exon_id "ENSMUSE00000833427.2"; level 2; mgi_id "MGI:3650059"; tag "TAGENE"; havana_gene "OTTMUSG00000005115.1";
chr11	HAVANA	exon	6475591	6476437	0	-	.	gene_id "ENSMUSG00000085156.11"; transcript_id "ENSMUST00000306564.1"; gene_type "lncRNA"; gene_name "Snhg15"; transcript_type "lncRNA"; transcript_name "Snhg15-213"; exon_number 3; exon_id "ENSMUSE00001605772.1"; level 2; mgi_id "MGI:3650059"; tag "TAGENE"; havana_gene "OTTMUSG00000005115.1";
chr11	HAVANA	transcript	6475591	6476737	0	-	.	gene_id "ENSMUSG00000085156.11"; transcript_id "ENSMUST00000306582.1"; gene_type "lncRNA"; gene_name "Snhg15"; transcript_type "lncRNA"; transcript_name "Snhg15-231"; level 2; mgi_id "MGI:3650059"; tag "TAGENE"; havana_gene "OTTMUSG00000005115.1";
chr11	HAVANA	transcript	6475591	6476820	0	-	.	gene_id "ENSMUSG00000085156.11"; transcript_id "ENSMUST00000306580.1"; gene_type "lncRNA"; gene_name "Snhg15"; transcript_type "lncRNA"; transcript_name "Snhg15-229"; level 2; mgi_id "MGI:3650059"; tag "TAGENE"; havana_gene "OTTMUSG00000005115.1";
chr11	HAVANA	transcript	6475591	6477100	0	-	.	gene_id "ENSMUSG00000085156.11"; transcript_id "ENSMUST00000306579.1"; gene_type "lncRNA"; gene_name "Snhg15"; transcript_type "lncRNA"; transcript_name "Snhg15-228"; level 2; mgi_id "MGI:3650059"; tag "TAGENE"; havana_gene "OTTMUSG00000005115.1";
chr11	HAVANA	transcript	6475591	6477112	0	-	.	gene_id "ENSMUSG00000085156.11"; transcript_id "ENSMUST00000306578.1"; gene_type "lncRNA"; gene_name "Snhg15"; transcript_type "lncRNA"; transcript_name "Snhg15-227"; level 2; mgi_id "MGI:3650059"; tag "TAGENE"; havana_gene "OTTMUSG00000005115.1";
chr11	HAVANA	transcript	6475591	6477461	0	-	.	gene_id "ENSMUSG00000085156.11"; transcript_id "ENSMUST00000306577.1"; gene_type "lncRNA"; gene_name "Snhg15"; transcript_type "lncRNA"; transcript_name "Snhg15-226"; level 2; mgi_id "MGI:3650059"; tag "TAGENE"; havana_gene "OTTMUSG00000005115.1";
chr11	HAVANA	transcript	6475591	6478309	0	-	.	gene_id "ENSMUSG00000085156.11"; transcript_id "ENSMUST00000306576.1"; gene_type "lncRNA"; gene_name "Snhg15"; transcript_type "lncRNA"; transcript_name "Snhg15-225"; level 2; mgi_id "MGI:3650059"; tag "TAGENE"; havana_gene "OTTMUSG00000005115.1";
chr11	HAVANA	transcript	6475591	6478456	0	-	.	gene_id "ENSMUSG00000085156.11"; transcript_id "ENSMUST00000306575.1"; gene_type "lncRNA"; gene_name "Snhg15"; transcript_type "lncRNA"; transcript_name "Snhg15-224"; level 2; mgi_id "MGI:3650059"; tag "TAGENE"; havana_gene "OTTMUSG00000005115.1";
chr11	HAVANA	transcript	6475591	6478746	0	-	.	gene_id "ENSMUSG00000085156.11"; transcript_id "ENSMUST00000306571.1"; gene_type "lncRNA"; gene_name "Snhg15"; transcript_type "lncRNA"; transcript_name "Snhg15-220"; level 2; mgi_id "MGI:3650059"; tag "TAGENE"; havana_gene "OTTMUSG00000005115.1";
chr11	HAVANA	transcript	6475591	6478748	0	-	.	gene_id "ENSMUSG00000085156.11"; transcript_id "ENSMUST00000306570.1"; gene_type "lncRNA"; gene_name "Snhg15"; transcript_type "lncRNA"; transcript_name "Snhg15-219"; level 2; mgi_id "MGI:3650059"; tag "basic"; tag "TAGENE"; havana_gene "OTTMUSG00000005115.1";
chr11	HAVANA	transcript	6475591	6478750	0	-	.	gene_id "ENSMUSG00000085156.11"; transcript_id "ENSMUST00000306569.1"; gene_type "lncRNA"; gene_name "Snhg15"; transcript_type "lncRNA"; transcript_name "Snhg15-218"; level 2; mgi_id "MGI:3650059"; tag "TAGENE"; havana_gene "OTTMUSG00000005115.1";
chr11	HAVANA	transcript	6475591	6478766	0	-	.	gene_id "ENSMUSG00000085156.11"; transcript_id "ENSMUST00000129570.4"; gene_type "lncRNA"; gene_name "Snhg15"; transcript_type "lncRNA"; transcript_name "Snhg15-202"; level 2; transcript_support_level "2"; mgi_id "MGI:3650059"; tag "TAGENE"; havana_gene "OTTMUSG00000005115.1"; havana_transcript "OTTMUST00000011446.1";
chr11	HAVANA	transcript	6475591	6478766	0	-	.	gene_id "ENSMUSG00000085156.11"; transcript_id "ENSMUST00000306566.1"; gene_type "lncRNA"; gene_name "Snhg15"; transcript_type "lncRNA"; transcript_name "Snhg15-215"; level 2; mgi_id "MGI:3650059"; tag "TAGENE"; havana_gene "OTTMUSG00000005115.1";
chr11	HAVANA	transcript	6475591	6478768	0	-	.	gene_id "ENSMUSG00000085156.11"; transcript_id "ENSMUST00000306565.1"; gene_type "lncRNA"; gene_name "Snhg15"; transcript_type "lncRNA"; transcript_name "Snhg15-214"; level 2; mgi_id "MGI:3650059"; tag "TAGENE"; havana_gene "OTTMUSG00000005115.1";
chr11	HAVANA	transcript	6475591	6478774	0	-	.	gene_id "ENSMUSG00000085156.11"; transcript_id "ENSMUST00000306564.1"; gene_type "lncRNA"; gene_name "Snhg15"; transcript_type "lncRNA"; transcript_name "Snhg15-213"; level 2; mgi_id "MGI:3650059"; tag "TAGENE"; havana_gene "OTTMUSG00000005115.1";
chr11	HAVANA	transcript	6475591	6478818	0	-	.	gene_id "ENSMUSG00000085156.11"; transcript_id "ENSMUST00000306562.1"; gene_type "lncRNA"; gene_name "Snhg15"; transcript_type "lncRNA"; transcript_name "Snhg15-211"; level 2; mgi_id "MGI:3650059"; tag "TAGENE"; havana_gene "OTTMUSG00000005115.1";
chr11	HAVANA	exon	6475592	6475817	0	-	.	gene_id "ENSMUSG00000085156.11"; transcript_id "ENSMUST00000306567.1"; gene_type "lncRNA"; gene_name "Snhg15"; transcript_type "lncRNA"; transcript_name "Snhg15-216"; exon_number 3; exon_id "ENSMUSE00001605784.1"; level 2; mgi_id "MGI:3650059"; tag "TAGENE"; havana_gene "OTTMUSG00000005115.1";
chr11	HAVANA	transcript	6475592	6478760	0	-	.	gene_id "ENSMUSG00000085156.11"; transcript_id "ENSMUST00000306567.1"; gene_type "lncRNA"; gene_name "Snhg15"; transcript_type "lncRNA"; transcript_name "Snhg15-216"; level 2; mgi_id "MGI:3650059"; tag "TAGENE"; havana_gene "OTTMUSG00000005115.1";
chr11	HAVANA	exon	6475597	6475817	0	-	.	gene_id "ENSMUSG00000085156.11"; transcript_id "ENSMUST00000306573.1"; gene_type "lncRNA"; gene_name "Snhg15"; transcript_type "lncRNA"; transcript_name "Snhg15-222"; exon_number 4; exon_id "ENSMUSE00001605794.1"; level 2; mgi_id "MGI:3650059"; tag "TAGENE"; havana_gene "OTTMUSG00000005115.1";
chr11	HAVANA	transcript	6475597	6478734	0	-	.	gene_id "ENSMUSG00000085156.11"; transcript_id "ENSMUST00000306573.1"; gene_type "lncRNA"; gene_name "Snhg15"; transcript_type "lncRNA"; transcript_name "Snhg15-222"; level 2; mgi_id "MGI:3650059"; tag "TAGENE"; havana_gene "OTTMUSG00000005115.1";
chr11	HAVANA	exon	6475601	6475817	0	-	.	gene_id "ENSMUSG00000085156.11"; transcript_id "ENSMUST00000306572.1"; gene_type "lncRNA"; gene_name "Snhg15"; transcript_type "lncRNA"; transcript_name "Snhg15-221"; exon_number 3; exon_id "ENSMUSE00001605787.1"; level 2; mgi_id "MGI:3650059"; tag "TAGENE"; havana_gene "OTTMUSG00000005115.1";
chr11	HAVANA	exon	6475601	6475817	0	-	.	gene_id "ENSMUSG00000085156.11"; transcript_id "ENSMUST00000246248.2"; gene_type "lncRNA"; gene_name "Snhg15"; transcript_type "lncRNA"; transcript_name "Snhg15-209"; exon_number 5; exon_id "ENSMUSE00001605787.1"; level 2; mgi_id "MGI:3650059"; tag "basic"; tag "TAGENE"; havana_gene "OTTMUSG00000005115.1";
chr11	HAVANA	transcript	6475601	6478740	0	-	.	gene_id "ENSMUSG00000085156.11"; transcript_id "ENSMUST00000306572.1"; gene_type "lncRNA"; gene_name "Snhg15"; transcript_type "lncRNA"; transcript_name "Snhg15-221"; level 2; mgi_id "MGI:3650059"; tag "TAGENE"; havana_gene "OTTMUSG00000005115.1";
chr11	HAVANA	transcript	6475601	6478818	0	-	.	gene_id "ENSMUSG00000085156.11"; transcript_id "ENSMUST00000246248.2"; gene_type "lncRNA"; gene_name "Snhg15"; transcript_type "lncRNA"; transcript_name "Snhg15-209"; level 2; mgi_id "MGI:3650059"; tag "basic"; tag "TAGENE"; havana_gene "OTTMUSG00000005115.1";
chr11	HAVANA	exon	6475607	6475817	0	-	.	gene_id "ENSMUSG00000085156.11"; transcript_id "ENSMUST00000306581.1"; gene_type "lncRNA"; gene_name "Snhg15"; transcript_type "lncRNA"; transcript_name "Snhg15-230"; exon_number 3; exon_id "ENSMUSE00001605792.1"; level 2; mgi_id "MGI:3650059"; tag "TAGENE"; havana_gene "OTTMUSG00000005115.1";
chr11	HAVANA	transcript	6475607	6476795	0	-	.	gene_id "ENSMUSG00000085156.11"; transcript_id "ENSMUST00000306581.1"; gene_type "lncRNA"; gene_name "Snhg15"; transcript_type "lncRNA"; transcript_name "Snhg15-230"; level 2; mgi_id "MGI:3650059"; tag "TAGENE"; havana_gene "OTTMUSG00000005115.1";
chr11	HAVANA	exon	6476355	6476427	0	-	.	gene_id "ENSMUSG00000085156.11"; transcript_id "ENSMUST00000306568.1"; gene_type "lncRNA"; gene_name "Snhg15"; transcript_type "lncRNA"; transcript_name "Snhg15-217"; exon_number 3; exon_id "ENSMUSE00001605765.1"; level 2; mgi_id "MGI:3650059"; tag "TAGENE"; havana_gene "OTTMUSG00000005115.1";
chr11	HAVANA	exon	6476355	6476427	0	-	.	gene_id "ENSMUSG00000085156.11"; transcript_id "ENSMUST00000306575.1"; gene_type "lncRNA"; gene_name "Snhg15"; transcript_type "lncRNA"; transcript_name "Snhg15-224"; exon_number 2; exon_id "ENSMUSE00001605765.1"; level 2; mgi_id "MGI:3650059"; tag "TAGENE"; havana_gene "OTTMUSG00000005115.1";
chr11	HAVANA	exon	6476355	6476437	0	-	.	gene_id "ENSMUSG00000085156.11"; transcript_id "ENSMUST00000147762.11"; gene_type "lncRNA"; gene_name "Snhg15"; transcript_type "lncRNA"; transcript_name "Snhg15-204"; exon_number 3; exon_id "ENSMUSE00000831771.2"; level 2; transcript_support_level "2"; mgi_id "MGI:3650059"; tag "basic"; tag "TAGENE"; havana_gene "OTTMUSG00000005115.1"; havana_transcript "OTTMUST00000011447.1";
chr11	HAVANA	exon	6476355	6476437	0	-	.	gene_id "ENSMUSG00000085156.11"; transcript_id "ENSMUST00000124818.5"; gene_type "lncRNA"; gene_name "Snhg15"; transcript_type "lncRNA"; transcript_name "Snhg15-201"; exon_number 2; exon_id "ENSMUSE00000831771.2"; level 2; transcript_support_level "1"; mgi_id "MGI:3650059"; tag "TAGENE"; havana_gene "OTTMUSG00000005115.1"; havana_transcript "OTTMUST00000011448.1";
chr11	HAVANA	exon	6476355	6476437	0	-	.	gene_id "ENSMUSG00000085156.11"; transcript_id "ENSMUST00000241845.2"; gene_type "lncRNA"; gene_name "Snhg15"; transcript_type "lncRNA"; transcript_name "Snhg15-205"; exon_number 3; exon_id "ENSMUSE00000831771.2"; level 2; mgi_id "MGI:3650059"; tag "TAGENE"; havana_gene "OTTMUSG00000005115.1";
chr11	HAVANA	exon	6476355	6476437	0	-	.	gene_id "ENSMUSG00000085156.11"; transcript_id "ENSMUST00000245397.2"; gene_type "lncRNA"; gene_name "Snhg15"; transcript_type "lncRNA"; transcript_name "Snhg15-208"; exon_number 4; exon_id "ENSMUSE00000831771.2"; level 2; mgi_id "MGI:3650059"; tag "basic"; tag "TAGENE"; havana_gene "OTTMUSG00000005115.1";
chr11	HAVANA	exon	6476355	6476437	0	-	.	gene_id "ENSMUSG00000085156.11"; transcript_id "ENSMUST00000306574.1"; gene_type "lncRNA"; gene_name "Snhg15"; transcript_type "lncRNA"; transcript_name "Snhg15-223"; exon_number 2; exon_id "ENSMUSE00000831771.2"; level 2; mgi_id "MGI:3650059"; tag "TAGENE"; havana_gene "OTTMUSG00000005115.1";
chr11	HAVANA	exon	6476355	6476437	0	-	.	gene_id "ENSMUSG00000085156.11"; transcript_id "ENSMUST00000306563.1"; gene_type "lncRNA"; gene_name "Snhg15"; transcript_type "lncRNA"; transcript_name "Snhg15-212"; exon_number 3; exon_id "ENSMUSE00000831771.2"; level 2; mgi_id "MGI:3650059"; tag "TAGENE"; havana_gene "OTTMUSG00000005115.1";
chr11	HAVANA	exon	6476355	6476437	0	-	.	gene_id "ENSMUSG00000085156.11"; transcript_id "ENSMUST00000245113.2"; gene_type "lncRNA"; gene_name "Snhg15"; transcript_type "lncRNA"; transcript_name "Snhg15-207"; exon_number 3; exon_id "ENSMUSE00000831771.2"; level 2; mgi_id "MGI:3650059"; tag "TAGENE"; havana_gene "OTTMUSG00000005115.1";
chr11	HAVANA	exon	6476355	6476437	0	-	.	gene_id "ENSMUSG00000085156.11"; transcript_id "ENSMUST00000306582.1"; gene_type "lncRNA"; gene_name "Snhg15"; transcript_type "lncRNA"; transcript_name "Snhg15-231"; exon_number 2; exon_id "ENSMUSE00000831771.2"; level 2; mgi_id "MGI:3650059"; tag "TAGENE"; havana_gene "OTTMUSG00000005115.1";
chr11	HAVANA	exon	6476355	6476437	0	-	.	gene_id "ENSMUSG00000085156.11"; transcript_id "ENSMUST00000306580.1"; gene_type "lncRNA"; gene_name "Snhg15"; transcript_type "lncRNA"; transcript_name "Snhg15-229"; exon_number 2; exon_id "ENSMUSE00000831771.2"; level 2; mgi_id "MGI:3650059"; tag "TAGENE"; havana_gene "OTTMUSG00000005115.1";
chr11	HAVANA	exon	6476355	6476437	0	-	.	gene_id "ENSMUSG00000085156.11"; transcript_id "ENSMUST00000306579.1"; gene_type "lncRNA"; gene_name "Snhg15"; transcript_type "lncRNA"; transcript_name "Snhg15-228"; exon_number 2; exon_id "ENSMUSE00000831771.2"; level 2; mgi_id "MGI:3650059"; tag "TAGENE"; havana_gene "OTTMUSG00000005115.1";
chr11	HAVANA	exon	6476355	6476437	0	-	.	gene_id "ENSMUSG00000085156.11"; transcript_id "ENSMUST00000306578.1"; gene_type "lncRNA"; gene_name "Snhg15"; transcript_type "lncRNA"; transcript_name "Snhg15-227"; exon_number 2; exon_id "ENSMUSE00000831771.2"; level 2; mgi_id "MGI:3650059"; tag "TAGENE"; havana_gene "OTTMUSG00000005115.1";
chr11	HAVANA	exon	6476355	6476437	0	-	.	gene_id "ENSMUSG00000085156.11"; transcript_id "ENSMUST00000306577.1"; gene_type "lncRNA"; gene_name "Snhg15"; transcript_type "lncRNA"; transcript_name "Snhg15-226"; exon_number 2; exon_id "ENSMUSE00000831771.2"; level 2; mgi_id "MGI:3650059"; tag "TAGENE"; havana_gene "OTTMUSG00000005115.1";
chr11	HAVANA	exon	6476355	6476437	0	-	.	gene_id "ENSMUSG00000085156.11"; transcript_id "ENSMUST00000306576.1"; gene_type "lncRNA"; gene_name "Snhg15"; transcript_type "lncRNA"; transcript_name "Snhg15-225"; exon_number 2; exon_id "ENSMUSE00000831771.2"; level 2; mgi_id "MGI:3650059"; tag "TAGENE"; havana_gene "OTTMUSG00000005115.1";
chr11	HAVANA	exon	6476355	6476437	0	-	.	gene_id "ENSMUSG00000085156.11"; transcript_id "ENSMUST00000306571.1"; gene_type "lncRNA"; gene_name "Snhg15"; transcript_type "lncRNA"; transcript_name "Snhg15-220"; exon_number 3; exon_id "ENSMUSE00000831771.2"; level 2; mgi_id "MGI:3650059"; tag "TAGENE"; havana_gene "OTTMUSG00000005115.1";
chr11	HAVANA	exon	6476355	6476437	0	-	.	gene_id "ENSMUSG00000085156.11"; transcript_id "ENSMUST00000306570.1"; gene_type "lncRNA"; gene_name "Snhg15"; transcript_type "lncRNA"; transcript_name "Snhg15-219"; exon_number 3; exon_id "ENSMUSE00000831771.2"; level 2; mgi_id "MGI:3650059"; tag "basic"; tag "TAGENE"; havana_gene "OTTMUSG00000005115.1";
chr11	HAVANA	exon	6476355	6476437	0	-	.	gene_id "ENSMUSG00000085156.11"; transcript_id "ENSMUST00000306569.1"; gene_type "lncRNA"; gene_name "Snhg15"; transcript_type "lncRNA"; transcript_name "Snhg15-218"; exon_number 2; exon_id "ENSMUSE00000831771.2"; level 2; mgi_id "MGI:3650059"; tag "TAGENE"; havana_gene "OTTMUSG00000005115.1";
chr11	HAVANA	exon	6476355	6476437	0	-	.	gene_id "ENSMUSG00000085156.11"; transcript_id "ENSMUST00000306566.1"; gene_type "lncRNA"; gene_name "Snhg15"; transcript_type "lncRNA"; transcript_name "Snhg15-215"; exon_number 3; exon_id "ENSMUSE00000831771.2"; level 2; mgi_id "MGI:3650059"; tag "TAGENE"; havana_gene "OTTMUSG00000005115.1";
chr11	HAVANA	exon	6476355	6476437	0	-	.	gene_id "ENSMUSG00000085156.11"; transcript_id "ENSMUST00000306562.1"; gene_type "lncRNA"; gene_name "Snhg15"; transcript_type "lncRNA"; transcript_name "Snhg15-211"; exon_number 4; exon_id "ENSMUSE00000831771.2"; level 2; mgi_id "MGI:3650059"; tag "TAGENE"; havana_gene "OTTMUSG00000005115.1";
chr11	HAVANA	exon	6476355	6476437	0	-	.	gene_id "ENSMUSG00000085156.11"; transcript_id "ENSMUST00000306567.1"; gene_type "lncRNA"; gene_name "Snhg15"; transcript_type "lncRNA"; transcript_name "Snhg15-216"; exon_number 2; exon_id "ENSMUSE00000831771.2"; level 2; mgi_id "MGI:3650059"; tag "TAGENE"; havana_gene "OTTMUSG00000005115.1";
chr11	HAVANA	exon	6476355	6476437	0	-	.	gene_id "ENSMUSG00000085156.11"; transcript_id "ENSMUST00000306573.1"; gene_type "lncRNA"; gene_name "Snhg15"; transcript_type "lncRNA"; transcript_name "Snhg15-222"; exon_number 3; exon_id "ENSMUSE00000831771.2"; level 2; mgi_id "MGI:3650059"; tag "TAGENE"; havana_gene "OTTMUSG00000005115.1";
chr11	HAVANA	exon	6476355	6476437	0	-	.	gene_id "ENSMUSG00000085156.11"; transcript_id "ENSMUST00000306572.1"; gene_type "lncRNA"; gene_name "Snhg15"; transcript_type "lncRNA"; transcript_name "Snhg15-221"; exon_number 2; exon_id "ENSMUSE00000831771.2"; level 2; mgi_id "MGI:3650059"; tag "TAGENE"; havana_gene "OTTMUSG00000005115.1";
chr11	HAVANA	exon	6476355	6476437	0	-	.	gene_id "ENSMUSG00000085156.11"; transcript_id "ENSMUST00000246248.2"; gene_type "lncRNA"; gene_name "Snhg15"; transcript_type "lncRNA"; transcript_name "Snhg15-209"; exon_number 4; exon_id "ENSMUSE00000831771.2"; level 2; mgi_id "MGI:3650059"; tag "basic"; tag "TAGENE"; havana_gene "OTTMUSG00000005115.1";
chr11	HAVANA	exon	6476355	6476437	0	-	.	gene_id "ENSMUSG00000085156.11"; transcript_id "ENSMUST00000306581.1"; gene_type "lncRNA"; gene_name "Snhg15"; transcript_type "lncRNA"; transcript_name "Snhg15-230"; exon_number 2; exon_id "ENSMUSE00000831771.2"; level 2; mgi_id "MGI:3650059"; tag "TAGENE"; havana_gene "OTTMUSG00000005115.1";
chr11	HAVANA	exon	6476355	6478766	0	-	.	gene_id "ENSMUSG00000085156.11"; transcript_id "ENSMUST00000129570.4"; gene_type "lncRNA"; gene_name "Snhg15"; transcript_type "lncRNA"; transcript_name "Snhg15-202"; exon_number 1; exon_id "ENSMUSE00001487285.1"; level 2; transcript_support_level "2"; mgi_id "MGI:3650059"; tag "TAGENE"; havana_gene "OTTMUSG00000005115.1"; havana_transcript "OTTMUST00000011446.1";
chr11	HAVANA	exon	6476525	6476737	0	-	.	gene_id "ENSMUSG00000085156.11"; transcript_id "ENSMUST00000306582.1"; gene_type "lncRNA"; gene_name "Snhg15"; transcript_type "lncRNA"; transcript_name "Snhg15-231"; exon_number 1; exon_id "ENSMUSE00001605786.1"; level 2; mgi_id "MGI:3650059"; tag "TAGENE"; havana_gene "OTTMUSG00000005115.1";
chr11	HAVANA	exon	6476689	6476820	0	-	.	gene_id "ENSMUSG00000085156.11"; transcript_id "ENSMUST00000306580.1"; gene_type "lncRNA"; gene_name "Snhg15"; transcript_type "lncRNA"; transcript_name "Snhg15-229"; exon_number 1; exon_id "ENSMUSE00001605769.1"; level 2; mgi_id "MGI:3650059"; tag "TAGENE"; havana_gene "OTTMUSG00000005115.1";
chr11	HAVANA	exon	6476703	6476795	0	-	.	gene_id "ENSMUSG00000085156.11"; transcript_id "ENSMUST00000306581.1"; gene_type "lncRNA"; gene_name "Snhg15"; transcript_type "lncRNA"; transcript_name "Snhg15-230"; exon_number 1; exon_id "ENSMUSE00001605797.1"; level 2; mgi_id "MGI:3650059"; tag "TAGENE"; havana_gene "OTTMUSG00000005115.1";
chr11	HAVANA	exon	6476882	6477112	0	-	.	gene_id "ENSMUSG00000085156.11"; transcript_id "ENSMUST00000306578.1"; gene_type "lncRNA"; gene_name "Snhg15"; transcript_type "lncRNA"; transcript_name "Snhg15-227"; exon_number 1; exon_id "ENSMUSE00001605790.1"; level 2; mgi_id "MGI:3650059"; tag "TAGENE"; havana_gene "OTTMUSG00000005115.1";
chr11	HAVANA	exon	6476971	6477100	0	-	.	gene_id "ENSMUSG00000085156.11"; transcript_id "ENSMUST00000306579.1"; gene_type "lncRNA"; gene_name "Snhg15"; transcript_type "lncRNA"; transcript_name "Snhg15-228"; exon_number 1; exon_id "ENSMUSE00001605775.1"; level 2; mgi_id "MGI:3650059"; tag "TAGENE"; havana_gene "OTTMUSG00000005115.1";
chr11	HAVANA	exon	6476972	6478374	0	-	.	gene_id "ENSMUSG00000085156.11"; transcript_id "ENSMUST00000134527.4"; gene_type "lncRNA"; gene_name "Snhg15"; transcript_type "lncRNA"; transcript_name "Snhg15-203"; exon_number 2; exon_id "ENSMUSE00001605773.1"; level 2; transcript_support_level "1"; mgi_id "MGI:3650059"; tag "basic"; tag "TAGENE"; havana_gene "OTTMUSG00000005115.1"; havana_transcript "OTTMUST00000011445.1";
chr11	HAVANA	transcript	6476972	6478855	0	-	.	gene_id "ENSMUSG00000085156.11"; transcript_id "ENSMUST00000134527.4"; gene_type "lncRNA"; gene_name "Snhg15"; transcript_type "lncRNA"; transcript_name "Snhg15-203"; level 2; transcript_support_level "1"; mgi_id "MGI:3650059"; tag "basic"; tag "TAGENE"; havana_gene "OTTMUSG00000005115.1"; havana_transcript "OTTMUST00000011445.1";
chr11	HAVANA	exon	6477362	6477461	0	-	.	gene_id "ENSMUSG00000085156.11"; transcript_id "ENSMUST00000306577.1"; gene_type "lncRNA"; gene_name "Snhg15"; transcript_type "lncRNA"; transcript_name "Snhg15-226"; exon_number 1; exon_id "ENSMUSE00001605767.1"; level 2; mgi_id "MGI:3650059"; tag "TAGENE"; havana_gene "OTTMUSG00000005115.1";
chr11	HAVANA	exon	6477591	6478374	0	-	.	gene_id "ENSMUSG00000085156.11"; transcript_id "ENSMUST00000306561.1"; gene_type "lncRNA"; gene_name "Snhg15"; transcript_type "lncRNA"; transcript_name "Snhg15-210"; exon_number 2; exon_id "ENSMUSE00001605803.1"; level 2; mgi_id "MGI:3650059"; tag "basic"; tag "Ensembl_canonical"; tag "GENCODE_Primary"; tag "TAGENE"; havana_gene "OTTMUSG00000005115.1";
chr11	HAVANA	exon	6477591	6478762	0	-	.	gene_id "ENSMUSG00000085156.11"; transcript_id "ENSMUST00000242258.2"; gene_type "lncRNA"; gene_name "Snhg15"; transcript_type "lncRNA"; transcript_name "Snhg15-206"; exon_number 1; exon_id "ENSMUSE00001605801.1"; level 2; mgi_id "MGI:3650059"; tag "TAGENE"; havana_gene "OTTMUSG00000005115.1";
chr11	HAVANA	exon	6477804	6478374	0	-	.	gene_id "ENSMUSG00000085156.11"; transcript_id "ENSMUST00000246248.2"; gene_type "lncRNA"; gene_name "Snhg15"; transcript_type "lncRNA"; transcript_name "Snhg15-209"; exon_number 3; exon_id "ENSMUSE00001605809.1"; level 2; mgi_id "MGI:3650059"; tag "basic"; tag "TAGENE"; havana_gene "OTTMUSG00000005115.1";
chr11	HAVANA	exon	6477804	6478760	0	-	.	gene_id "ENSMUSG00000085156.11"; transcript_id "ENSMUST00000306567.1"; gene_type "lncRNA"; gene_name "Snhg15"; transcript_type "lncRNA"; transcript_name "Snhg15-216"; exon_number 1; exon_id "ENSMUSE00001605791.1"; level 2; mgi_id "MGI:3650059"; tag "TAGENE"; havana_gene "OTTMUSG00000005115.1";
chr11	HAVANA	exon	6477997	6478221	0	-	.	gene_id "ENSMUSG00000085156.11"; transcript_id "ENSMUST00000245397.2"; gene_type "lncRNA"; gene_name "Snhg15"; transcript_type "lncRNA"; transcript_name "Snhg15-208"; exon_number 3; exon_id "ENSMUSE00001485823.1"; level 2; mgi_id "MGI:3650059"; tag "basic"; tag "TAGENE"; havana_gene "OTTMUSG00000005115.1";
chr11	HAVANA	exon	6477997	6478221	0	-	.	gene_id "ENSMUSG00000085156.11"; transcript_id "ENSMUST00000306571.1"; gene_type "lncRNA"; gene_name "Snhg15"; transcript_type "lncRNA"; transcript_name "Snhg15-220"; exon_number 2; exon_id "ENSMUSE00001485823.1"; level 2; mgi_id "MGI:3650059"; tag "TAGENE"; havana_gene "OTTMUSG00000005115.1";
chr11	HAVANA	exon	6477997	6478309	0	-	.	gene_id "ENSMUSG00000085156.11"; transcript_id "ENSMUST00000306576.1"; gene_type "lncRNA"; gene_name "Snhg15"; transcript_type "lncRNA"; transcript_name "Snhg15-225"; exon_number 1; exon_id "ENSMUSE00001605802.1"; level 2; mgi_id "MGI:3650059"; tag "TAGENE"; havana_gene "OTTMUSG00000005115.1";
chr11	HAVANA	exon	6477997	6478374	0	-	.	gene_id "ENSMUSG00000085156.11"; transcript_id "ENSMUST00000241845.2"; gene_type "lncRNA"; gene_name "Snhg15"; transcript_type "lncRNA"; transcript_name "Snhg15-205"; exon_number 2; exon_id "ENSMUSE00001477403.1"; level 2; mgi_id "MGI:3650059"; tag "TAGENE"; havana_gene "OTTMUSG00000005115.1";
chr11	HAVANA	exon	6477997	6478457	0	-	.	gene_id "ENSMUSG00000085156.11"; transcript_id "ENSMUST00000306574.1"; gene_type "lncRNA"; gene_name "Snhg15"; transcript_type "lncRNA"; transcript_name "Snhg15-223"; exon_number 1; exon_id "ENSMUSE00001605788.1"; level 2; mgi_id "MGI:3650059"; tag "TAGENE"; havana_gene "OTTMUSG00000005115.1";
chr11	HAVANA	exon	6478030	6478221	0	-	.	gene_id "ENSMUSG00000085156.11"; transcript_id "ENSMUST00000306583.1"; gene_type "lncRNA"; gene_name "Snhg15"; transcript_type "lncRNA"; transcript_name "Snhg15-232"; exon_number 4; exon_id "ENSMUSE00001605789.1"; level 2; mgi_id "MGI:3650059"; tag "TAGENE"; havana_gene "OTTMUSG00000005115.1";
chr11	HAVANA	transcript	6478030	6478800	0	-	.	gene_id "ENSMUSG00000085156.11"; transcript_id "ENSMUST00000306583.1"; gene_type "lncRNA"; gene_name "Snhg15"; transcript_type "lncRNA"; transcript_name "Snhg15-232"; level 2; mgi_id "MGI:3650059"; tag "TAGENE"; havana_gene "OTTMUSG00000005115.1";
chr11	ENSEMBL	gene	6478033	6478165	0	-	.	gene_id "ENSMUSG00000064513.3"; gene_type "snoRNA"; gene_name "Snora9"; level 3; mgi_id "MGI:5452234";
chr11	ENSEMBL	transcript	6478033	6478165	0	-	.	gene_id "ENSMUSG00000064513.3"; transcript_id "ENSMUST00000082579.3"; gene_type "snoRNA"; gene_name "Snora9"; transcript_type "snoRNA"; transcript_name "Snora9-201"; level 3; transcript_support_level "NA"; mgi_id "MGI:5452234"; tag "basic"; tag "Ensembl_canonical"; tag "GENCODE_Primary";
chr11	ENSEMBL	exon	6478033	6478165	0	-	.	gene_id "ENSMUSG00000064513.3"; transcript_id "ENSMUST00000082579.3"; gene_type "snoRNA"; gene_name "Snora9"; transcript_type "snoRNA"; transcript_name "Snora9-201"; exon_number 1; exon_id "ENSMUSE00000521737.2"; level 3; transcript_support_level "NA"; mgi_id "MGI:5452234"; tag "basic"; tag "Ensembl_canonical"; tag "GENCODE_Primary";
chr11	HAVANA	exon	6478306	6478374	0	-	.	gene_id "ENSMUSG00000085156.11"; transcript_id "ENSMUST00000147762.11"; gene_type "lncRNA"; gene_name "Snhg15"; transcript_type "lncRNA"; transcript_name "Snhg15-204"; exon_number 2; exon_id "ENSMUSE00000813559.2"; level 2; transcript_support_level "2"; mgi_id "MGI:3650059"; tag "basic"; tag "TAGENE"; havana_gene "OTTMUSG00000005115.1"; havana_transcript "OTTMUST00000011447.1";
chr11	HAVANA	exon	6478306	6478374	0	-	.	gene_id "ENSMUSG00000085156.11"; transcript_id "ENSMUST00000306568.1"; gene_type "lncRNA"; gene_name "Snhg15"; transcript_type "lncRNA"; transcript_name "Snhg15-217"; exon_number 2; exon_id "ENSMUSE00000813559.2"; level 2; mgi_id "MGI:3650059"; tag "TAGENE"; havana_gene "OTTMUSG00000005115.1";
chr11	HAVANA	exon	6478306	6478374	0	-	.	gene_id "ENSMUSG00000085156.11"; transcript_id "ENSMUST00000245397.2"; gene_type "lncRNA"; gene_name "Snhg15"; transcript_type "lncRNA"; transcript_name "Snhg15-208"; exon_number 2; exon_id "ENSMUSE00000813559.2"; level 2; mgi_id "MGI:3650059"; tag "basic"; tag "TAGENE"; havana_gene "OTTMUSG00000005115.1";
chr11	HAVANA	exon	6478306	6478374	0	-	.	gene_id "ENSMUSG00000085156.11"; transcript_id "ENSMUST00000306563.1"; gene_type "lncRNA"; gene_name "Snhg15"; transcript_type "lncRNA"; transcript_name "Snhg15-212"; exon_number 2; exon_id "ENSMUSE00000813559.2"; level 2; mgi_id "MGI:3650059"; tag "TAGENE"; havana_gene "OTTMUSG00000005115.1";
chr11	HAVANA	exon	6478306	6478374	0	-	.	gene_id "ENSMUSG00000085156.11"; transcript_id "ENSMUST00000245113.2"; gene_type "lncRNA"; gene_name "Snhg15"; transcript_type "lncRNA"; transcript_name "Snhg15-207"; exon_number 2; exon_id "ENSMUSE00000813559.2"; level 2; mgi_id "MGI:3650059"; tag "TAGENE"; havana_gene "OTTMUSG00000005115.1";
chr11	HAVANA	exon	6478306	6478374	0	-	.	gene_id "ENSMUSG00000085156.11"; transcript_id "ENSMUST00000306566.1"; gene_type "lncRNA"; gene_name "Snhg15"; transcript_type "lncRNA"; transcript_name "Snhg15-215"; exon_number 2; exon_id "ENSMUSE00000813559.2"; level 2; mgi_id "MGI:3650059"; tag "TAGENE"; havana_gene "OTTMUSG00000005115.1";
chr11	HAVANA	exon	6478306	6478374	0	-	.	gene_id "ENSMUSG00000085156.11"; transcript_id "ENSMUST00000306565.1"; gene_type "lncRNA"; gene_name "Snhg15"; transcript_type "lncRNA"; transcript_name "Snhg15-214"; exon_number 2; exon_id "ENSMUSE00000813559.2"; level 2; mgi_id "MGI:3650059"; tag "TAGENE"; havana_gene "OTTMUSG00000005115.1";
chr11	HAVANA	exon	6478306	6478374	0	-	.	gene_id "ENSMUSG00000085156.11"; transcript_id "ENSMUST00000306564.1"; gene_type "lncRNA"; gene_name "Snhg15"; transcript_type "lncRNA"; transcript_name "Snhg15-213"; exon_number 2; exon_id "ENSMUSE00000813559.2"; level 2; mgi_id "MGI:3650059"; tag "TAGENE"; havana_gene "OTTMUSG00000005115.1";
chr11	HAVANA	exon	6478306	6478374	0	-	.	gene_id "ENSMUSG00000085156.11"; transcript_id "ENSMUST00000306562.1"; gene_type "lncRNA"; gene_name "Snhg15"; transcript_type "lncRNA"; transcript_name "Snhg15-211"; exon_number 3; exon_id "ENSMUSE00000813559.2"; level 2; mgi_id "MGI:3650059"; tag "TAGENE"; havana_gene "OTTMUSG00000005115.1";
chr11	HAVANA	exon	6478306	6478374	0	-	.	gene_id "ENSMUSG00000085156.11"; transcript_id "ENSMUST00000306573.1"; gene_type "lncRNA"; gene_name "Snhg15"; transcript_type "lncRNA"; transcript_name "Snhg15-222"; exon_number 2; exon_id "ENSMUSE00000813559.2"; level 2; mgi_id "MGI:3650059"; tag "TAGENE"; havana_gene "OTTMUSG00000005115.1";
chr11	HAVANA	exon	6478306	6478374	0	-	.	gene_id "ENSMUSG00000085156.11"; transcript_id "ENSMUST00000306583.1"; gene_type "lncRNA"; gene_name "Snhg15"; transcript_type "lncRNA"; transcript_name "Snhg15-232"; exon_number 3; exon_id "ENSMUSE00000813559.2"; level 2; mgi_id "MGI:3650059"; tag "TAGENE"; havana_gene "OTTMUSG00000005115.1";
chr11	HAVANA	exon	6478306	6478456	0	-	.	gene_id "ENSMUSG00000085156.11"; transcript_id "ENSMUST00000306575.1"; gene_type "lncRNA"; gene_name "Snhg15"; transcript_type "lncRNA"; transcript_name "Snhg15-224"; exon_number 1; exon_id "ENSMUSE00001605770.1"; level 2; mgi_id "MGI:3650059"; tag "TAGENE"; havana_gene "OTTMUSG00000005115.1";
chr11	HAVANA	exon	6478306	6478746	0	-	.	gene_id "ENSMUSG00000085156.11"; transcript_id "ENSMUST00000306571.1"; gene_type "lncRNA"; gene_name "Snhg15"; transcript_type "lncRNA"; transcript_name "Snhg15-220"; exon_number 1; exon_id "ENSMUSE00001605768.1"; level 2; mgi_id "MGI:3650059"; tag "TAGENE"; havana_gene "OTTMUSG00000005115.1";
chr11	HAVANA	exon	6478306	6478750	0	-	.	gene_id "ENSMUSG00000085156.11"; transcript_id "ENSMUST00000306569.1"; gene_type "lncRNA"; gene_name "Snhg15"; transcript_type "lncRNA"; transcript_name "Snhg15-218"; exon_number 1; exon_id "ENSMUSE00001605782.1"; level 2; mgi_id "MGI:3650059"; tag "TAGENE"; havana_gene "OTTMUSG00000005115.1";
chr11	HAVANA	exon	6478306	6478841	0	-	.	gene_id "ENSMUSG00000085156.11"; transcript_id "ENSMUST00000124818.5"; gene_type "lncRNA"; gene_name "Snhg15"; transcript_type "lncRNA"; transcript_name "Snhg15-201"; exon_number 1; exon_id "ENSMUSE00001605777.1"; level 2; transcript_support_level "1"; mgi_id "MGI:3650059"; tag "TAGENE"; havana_gene "OTTMUSG00000005115.1"; havana_transcript "OTTMUST00000011448.1";
chr11	HAVANA	exon	6478312	6478374	0	-	.	gene_id "ENSMUSG00000085156.11"; transcript_id "ENSMUST00000306570.1"; gene_type "lncRNA"; gene_name "Snhg15"; transcript_type "lncRNA"; transcript_name "Snhg15-219"; exon_number 2; exon_id "ENSMUSE00001605795.1"; level 2; mgi_id "MGI:3650059"; tag "basic"; tag "TAGENE"; havana_gene "OTTMUSG00000005115.1";
chr11	HAVANA	exon	6478544	6478734	0	-	.	gene_id "ENSMUSG00000085156.11"; transcript_id "ENSMUST00000306573.1"; gene_type "lncRNA"; gene_name "Snhg15"; transcript_type "lncRNA"; transcript_name "Snhg15-222"; exon_number 1; exon_id "ENSMUSE00001605785.1"; level 2; mgi_id "MGI:3650059"; tag "TAGENE"; havana_gene "OTTMUSG00000005115.1";
chr11	HAVANA	exon	6478548	6478664	0	-	.	gene_id "ENSMUSG00000085156.11"; transcript_id "ENSMUST00000306562.1"; gene_type "lncRNA"; gene_name "Snhg15"; transcript_type "lncRNA"; transcript_name "Snhg15-211"; exon_number 2; exon_id "ENSMUSE00001487781.1"; level 2; mgi_id "MGI:3650059"; tag "TAGENE"; havana_gene "OTTMUSG00000005115.1";
chr11	HAVANA	exon	6478548	6478664	0	-	.	gene_id "ENSMUSG00000085156.11"; transcript_id "ENSMUST00000246248.2"; gene_type "lncRNA"; gene_name "Snhg15"; transcript_type "lncRNA"; transcript_name "Snhg15-209"; exon_number 2; exon_id "ENSMUSE00001487781.1"; level 2; mgi_id "MGI:3650059"; tag "basic"; tag "TAGENE"; havana_gene "OTTMUSG00000005115.1";
chr11	HAVANA	exon	6478548	6478664	0	-	.	gene_id "ENSMUSG00000085156.11"; transcript_id "ENSMUST00000306583.1"; gene_type "lncRNA"; gene_name "Snhg15"; transcript_type "lncRNA"; transcript_name "Snhg15-232"; exon_number 2; exon_id "ENSMUSE00001487781.1"; level 2; mgi_id "MGI:3650059"; tag "TAGENE"; havana_gene "OTTMUSG00000005115.1";
chr11	HAVANA	exon	6478548	6478740	0	-	.	gene_id "ENSMUSG00000085156.11"; transcript_id "ENSMUST00000306572.1"; gene_type "lncRNA"; gene_name "Snhg15"; transcript_type "lncRNA"; transcript_name "Snhg15-221"; exon_number 1; exon_id "ENSMUSE00001605783.1"; level 2; mgi_id "MGI:3650059"; tag "TAGENE"; havana_gene "OTTMUSG00000005115.1";
chr11	HAVANA	exon	6478548	6478748	0	-	.	gene_id "ENSMUSG00000085156.11"; transcript_id "ENSMUST00000306570.1"; gene_type "lncRNA"; gene_name "Snhg15"; transcript_type "lncRNA"; transcript_name "Snhg15-219"; exon_number 1; exon_id "ENSMUSE00001605776.1"; level 2; mgi_id "MGI:3650059"; tag "basic"; tag "TAGENE"; havana_gene "OTTMUSG00000005115.1";
chr11	HAVANA	exon	6478548	6478750	0	-	.	gene_id "ENSMUSG00000085156.11"; transcript_id "ENSMUST00000306568.1"; gene_type "lncRNA"; gene_name "Snhg15"; transcript_type "lncRNA"; transcript_name "Snhg15-217"; exon_number 1; exon_id "ENSMUSE00001605793.1"; level 2; mgi_id "MGI:3650059"; tag "TAGENE"; havana_gene "OTTMUSG00000005115.1";
chr11	HAVANA	exon	6478548	6478766	0	-	.	gene_id "ENSMUSG00000085156.11"; transcript_id "ENSMUST00000306561.1"; gene_type "lncRNA"; gene_name "Snhg15"; transcript_type "lncRNA"; transcript_name "Snhg15-210"; exon_number 1; exon_id "ENSMUSE00001605796.1"; level 2; mgi_id "MGI:3650059"; tag "basic"; tag "Ensembl_canonical"; tag "GENCODE_Primary"; tag "TAGENE"; havana_gene "OTTMUSG00000005115.1";
chr11	HAVANA	exon	6478548	6478768	0	-	.	gene_id "ENSMUSG00000085156.11"; transcript_id "ENSMUST00000306565.1"; gene_type "lncRNA"; gene_name "Snhg15"; transcript_type "lncRNA"; transcript_name "Snhg15-214"; exon_number 1; exon_id "ENSMUSE00001605771.1"; level 2; mgi_id "MGI:3650059"; tag "TAGENE"; havana_gene "OTTMUSG00000005115.1";
chr11	HAVANA	exon	6478548	6478774	0	-	.	gene_id "ENSMUSG00000085156.11"; transcript_id "ENSMUST00000306564.1"; gene_type "lncRNA"; gene_name "Snhg15"; transcript_type "lncRNA"; transcript_name "Snhg15-213"; exon_number 1; exon_id "ENSMUSE00001605763.1"; level 2; mgi_id "MGI:3650059"; tag "TAGENE"; havana_gene "OTTMUSG00000005115.1";
chr11	HAVANA	exon	6478548	6478783	0	-	.	gene_id "ENSMUSG00000085156.11"; transcript_id "ENSMUST00000306563.1"; gene_type "lncRNA"; gene_name "Snhg15"; transcript_type "lncRNA"; transcript_name "Snhg15-212"; exon_number 1; exon_id "ENSMUSE00001605805.1"; level 2; mgi_id "MGI:3650059"; tag "TAGENE"; havana_gene "OTTMUSG00000005115.1";
chr11	HAVANA	exon	6478548	6478802	0	-	.	gene_id "ENSMUSG00000085156.11"; transcript_id "ENSMUST00000241845.2"; gene_type "lncRNA"; gene_name "Snhg15"; transcript_type "lncRNA"; transcript_name "Snhg15-205"; exon_number 1; exon_id "ENSMUSE00001605778.1"; level 2; mgi_id "MGI:3650059"; tag "TAGENE"; havana_gene "OTTMUSG00000005115.1";
chr11	HAVANA	exon	6478548	6478802	0	-	.	gene_id "ENSMUSG00000085156.11"; transcript_id "ENSMUST00000245397.2"; gene_type "lncRNA"; gene_name "Snhg15"; transcript_type "lncRNA"; transcript_name "Snhg15-208"; exon_number 1; exon_id "ENSMUSE00001605778.1"; level 2; mgi_id "MGI:3650059"; tag "basic"; tag "TAGENE"; havana_gene "OTTMUSG00000005115.1";
chr11	HAVANA	exon	6478548	6478855	0	-	.	gene_id "ENSMUSG00000085156.11"; transcript_id "ENSMUST00000134527.4"; gene_type "lncRNA"; gene_name "Snhg15"; transcript_type "lncRNA"; transcript_name "Snhg15-203"; exon_number 1; exon_id "ENSMUSE00001605799.1"; level 2; transcript_support_level "1"; mgi_id "MGI:3650059"; tag "basic"; tag "TAGENE"; havana_gene "OTTMUSG00000005115.1"; havana_transcript "OTTMUST00000011445.1";
chr11	HAVANA	exon	6478548	6478870	0	-	.	gene_id "ENSMUSG00000085156.11"; transcript_id "ENSMUST00000147762.11"; gene_type "lncRNA"; gene_name "Snhg15"; transcript_type "lncRNA"; transcript_name "Snhg15-204"; exon_number 1; exon_id "ENSMUSE00001605781.1"; level 2; transcript_support_level "2"; mgi_id "MGI:3650059"; tag "basic"; tag "TAGENE"; havana_gene "OTTMUSG00000005115.1"; havana_transcript "OTTMUST00000011447.1";
chr11	HAVANA	exon	6478558	6478766	0	-	.	gene_id "ENSMUSG00000085156.11"; transcript_id "ENSMUST00000306566.1"; gene_type "lncRNA"; gene_name "Snhg15"; transcript_type "lncRNA"; transcript_name "Snhg15-215"; exon_number 1; exon_id "ENSMUSE00001605779.1"; level 2; mgi_id "MGI:3650059"; tag "TAGENE"; havana_gene "OTTMUSG00000005115.1";
chr11	HAVANA	exon	6478630	6478855	0	-	.	gene_id "ENSMUSG00000085156.11"; transcript_id "ENSMUST00000245113.2"; gene_type "lncRNA"; gene_name "Snhg15"; transcript_type "lncRNA"; transcript_name "Snhg15-207"; exon_number 1; exon_id "ENSMUSE00001605766.1"; level 2; mgi_id "MGI:3650059"; tag "TAGENE"; havana_gene "OTTMUSG00000005115.1";
chr11	HAVANA	exon	6478747	6478800	0	-	.	gene_id "ENSMUSG00000085156.11"; transcript_id "ENSMUST00000306583.1"; gene_type "lncRNA"; gene_name "Snhg15"; transcript_type "lncRNA"; transcript_name "Snhg15-232"; exon_number 1; exon_id "ENSMUSE00001605780.1"; level 2; mgi_id "MGI:3650059"; tag "TAGENE"; havana_gene "OTTMUSG00000005115.1";
chr11	HAVANA	exon	6478747	6478818	0	-	.	gene_id "ENSMUSG00000085156.11"; transcript_id "ENSMUST00000306562.1"; gene_type "lncRNA"; gene_name "Snhg15"; transcript_type "lncRNA"; transcript_name "Snhg15-211"; exon_number 1; exon_id "ENSMUSE00001487782.1"; level 2; mgi_id "MGI:3650059"; tag "TAGENE"; havana_gene "OTTMUSG00000005115.1";
chr11	HAVANA	exon	6478747	6478818	0	-	.	gene_id "ENSMUSG00000085156.11"; transcript_id "ENSMUST00000246248.2"; gene_type "lncRNA"; gene_name "Snhg15"; transcript_type "lncRNA"; transcript_name "Snhg15-209"; exon_number 1; exon_id "ENSMUSE00001487782.1"; level 2; mgi_id "MGI:3650059"; tag "basic"; tag "TAGENE"; havana_gene "OTTMUSG00000005115.1";
chr11	ENSEMBL	gene	6496147	6496235	0	-	.	gene_id "ENSMUSG00000088688.3"; gene_type "snoRNA"; gene_name "Gm24000"; level 3; mgi_id "MGI:5453777";
chr11	ENSEMBL	transcript	6496147	6496235	0	-	.	gene_id "ENSMUSG00000088688.3"; transcript_id "ENSMUST00000158063.3"; gene_type "snoRNA"; gene_name "Gm24000"; transcript_type "snoRNA"; transcript_name "Gm24000-201"; level 3; transcript_support_level "NA"; mgi_id "MGI:5453777"; tag "basic"; tag "Ensembl_canonical"; tag "GENCODE_Primary";
chr11	ENSEMBL	exon	6496147	6496235	0	-	.	gene_id "ENSMUSG00000088688.3"; transcript_id "ENSMUST00000158063.3"; gene_type "snoRNA"; gene_name "Gm24000"; transcript_type "snoRNA"; transcript_name "Gm24000-201"; exon_number 1; exon_id "ENSMUSE00000847198.2"; level 3; transcript_support_level "NA"; mgi_id "MGI:5453777"; tag "basic"; tag "Ensembl_canonical"; tag "GENCODE_Primary";
chr11	HAVANA	gene	6509023	6509503	0	-	.	gene_id "ENSMUSG00000084231.2"; gene_type "processed_pseudogene"; gene_name "Gm11975"; level 2; mgi_id "MGI:3650057"; havana_gene "OTTMUSG00000005116.1";
chr11	HAVANA	transcript	6509023	6509503	0	-	.	gene_id "ENSMUSG00000084231.2"; transcript_id "ENSMUST00000118772.2"; gene_type "processed_pseudogene"; gene_name "Gm11975"; transcript_type "processed_pseudogene"; transcript_name "Gm11975-201"; level 2; transcript_support_level "NA"; mgi_id "MGI:3650057"; ont "PGO:0000004"; tag "basic"; tag "Ensembl_canonical"; tag "GENCODE_Primary"; havana_gene "OTTMUSG00000005116.1"; havana_transcript "OTTMUST00000011449.1";
chr11	HAVANA	exon	6509023	6509503	0	-	.	gene_id "ENSMUSG00000084231.2"; transcript_id "ENSMUST00000118772.2"; gene_type "processed_pseudogene"; gene_name "Gm11975"; transcript_type "processed_pseudogene"; transcript_name "Gm11975-201"; exon_number 1; exon_id "ENSMUSE00000721181.2"; level 2; transcript_support_level "NA"; mgi_id "MGI:3650057"; ont "PGO:0000004"; tag "basic"; tag "Ensembl_canonical"; tag "GENCODE_Primary"; havana_gene "OTTMUSG00000005116.1"; havana_transcript "OTTMUST00000011449.1";
chr11	HAVANA	gene	6510567	6511017	0	-	.	gene_id "ENSMUSG00000142064.1"; gene_type "lncRNA"; gene_name "ENSMUSG00000142064"; level 2;
chr11	HAVANA	transcript	6510567	6511017	0	-	.	gene_id "ENSMUSG00000142064.1"; transcript_id "ENSMUST00000368731.1"; gene_type "lncRNA"; gene_name "ENSMUSG00000142064"; transcript_type "lncRNA"; transcript_name "ENSMUST00000368731"; level 2; tag "basic"; tag "Ensembl_canonical"; tag "GENCODE_Primary"; tag "TAGENE";
chr11	HAVANA	exon	6510567	6511017	0	-	.	gene_id "ENSMUSG00000142064.1"; transcript_id "ENSMUST00000368731.1"; gene_type "lncRNA"; gene_name "ENSMUSG00000142064"; transcript_type "lncRNA"; transcript_name "ENSMUST00000368731"; exon_number 1; exon_id "ENSMUSE00001725564.1"; level 2; tag "basic"; tag "Ensembl_canonical"; tag "GENCODE_Primary"; tag "TAGENE";
chr11	HAVANA	UTR	6547823	6547897	0	-	.	gene_id "ENSMUSG00000041073.11"; transcript_id "ENSMUST00000045713.4"; gene_type "protein_coding"; gene_name "Nacad"; transcript_type "protein_coding"; transcript_name "Nacad-201"; exon_number 8; exon_id "ENSMUSE00000581173.3"; level 2; protein_id "ENSMUSP00000049490.4"; transcript_support_level "1"; mgi_id "MGI:3603030"; tag "basic"; tag "Ensembl_canonical"; tag "GENCODE_Primary"; tag "appris_principal_1"; tag "CCDS"; ccdsid "CCDS36108.1"; havana_gene "OTTMUSG00000005121.1"; havana_transcript "OTTMUST00000011469.1";
chr11	HAVANA	exon	6547823	6547909	0	-	.	gene_id "ENSMUSG00000041073.11"; transcript_id "ENSMUST00000045713.4"; gene_type "protein_coding"; gene_name "Nacad"; transcript_type "protein_coding"; transcript_name "Nacad-201"; exon_number 8; exon_id "ENSMUSE00000581173.3"; level 2; protein_id "ENSMUSP00000049490.4"; transcript_support_level "1"; mgi_id "MGI:3603030"; tag "basic"; tag "Ensembl_canonical"; tag "GENCODE_Primary"; tag "appris_principal_1"; tag "CCDS"; ccdsid "CCDS36108.1"; havana_gene "OTTMUSG00000005121.1"; havana_transcript "OTTMUST00000011469.1";
chr11	HAVANA	gene	6547823	6556053	0	-	.	gene_id "ENSMUSG00000041073.11"; gene_type "protein_coding"; gene_name "Nacad"; level 2; mgi_id "MGI:3603030"; havana_gene "OTTMUSG00000005121.1";
chr11	HAVANA	transcript	6547823	6556053	0	-	.	gene_id "ENSMUSG00000041073.11"; transcript_id "ENSMUST00000045713.4"; gene_type "protein_coding"; gene_name "Nacad"; transcript_type "protein_coding"; transcript_name "Nacad-201"; level 2; protein_id "ENSMUSP00000049490.4"; transcript_support_level "1"; mgi_id "MGI:3603030"; tag "basic"; tag "Ensembl_canonical"; tag "GENCODE_Primary"; tag "appris_principal_1"; tag "CCDS"; ccdsid "CCDS36108.1"; havana_gene "OTTMUSG00000005121.1"; havana_transcript "OTTMUST00000011469.1";
chr11	HAVANA	exon	6547892	6547909	0	-	.	gene_id "ENSMUSG00000041073.11"; transcript_id "ENSMUST00000177050.8"; gene_type "protein_coding"; gene_name "Nacad"; transcript_type "nonsense_mediated_decay"; transcript_name "Nacad-202"; exon_number 6; exon_id "ENSMUSE00001469362.2"; level 2; protein_id "ENSMUSP00000134974.2"; transcript_support_level "3"; mgi_id "MGI:3603030"; tag "mRNA_start_NF"; tag "cds_start_NF"; havana_gene "OTTMUSG00000005121.1"; havana_transcript "OTTMUST00000109983.1";
chr11	HAVANA	UTR	6547892	6547909	0	-	.	gene_id "ENSMUSG00000041073.11"; transcript_id "ENSMUST00000177050.8"; gene_type "protein_coding"; gene_name "Nacad"; transcript_type "nonsense_mediated_decay"; transcript_name "Nacad-202"; exon_number 6; exon_id "ENSMUSE00001469362.2"; level 2; protein_id "ENSMUSP00000134974.2"; transcript_support_level "3"; mgi_id "MGI:3603030"; tag "mRNA_start_NF"; tag "cds_start_NF"; havana_gene "OTTMUSG00000005121.1"; havana_transcript "OTTMUST00000109983.1";
chr11	HAVANA	transcript	6547892	6549392	0	-	.	gene_id "ENSMUSG00000041073.11"; transcript_id "ENSMUST00000177050.8"; gene_type "protein_coding"; gene_name "Nacad"; transcript_type "nonsense_mediated_decay"; transcript_name "Nacad-202"; level 2; protein_id "ENSMUSP00000134974.2"; transcript_support_level "3"; mgi_id "MGI:3603030"; tag "mRNA_start_NF"; tag "cds_start_NF"; havana_gene "OTTMUSG00000005121.1"; havana_transcript "OTTMUST00000109983.1";
chr11	HAVANA	stop_codon	6547895	6547897	0	-	0	gene_id "ENSMUSG00000041073.11"; transcript_id "ENSMUST00000045713.4"; gene_type "protein_coding"; gene_name "Nacad"; transcript_type "protein_coding"; transcript_name "Nacad-201"; exon_number 8; exon_id "ENSMUSE00000581173.3"; level 2; protein_id "ENSMUSP00000049490.4"; transcript_support_level "1"; mgi_id "MGI:3603030"; tag "basic"; tag "Ensembl_canonical"; tag "GENCODE_Primary"; tag "appris_principal_1"; tag "CCDS"; ccdsid "CCDS36108.1"; havana_gene "OTTMUSG00000005121.1"; havana_transcript "OTTMUST00000011469.1";
chr11	HAVANA	CDS	6547898	6547909	0	-	0	gene_id "ENSMUSG00000041073.11"; transcript_id "ENSMUST00000045713.4"; gene_type "protein_coding"; gene_name "Nacad"; transcript_type "protein_coding"; transcript_name "Nacad-201"; exon_number 8; exon_id "ENSMUSE00000581173.3"; level 2; protein_id "ENSMUSP00000049490.4"; transcript_support_level "1"; mgi_id "MGI:3603030"; tag "basic"; tag "Ensembl_canonical"; tag "GENCODE_Primary"; tag "appris_principal_1"; tag "CCDS"; ccdsid "CCDS36108.1"; havana_gene "OTTMUSG00000005121.1"; havana_transcript "OTTMUST00000011469.1";
chr11	HAVANA	exon	6547903	6547909	0	-	.	gene_id "ENSMUSG00000041073.11"; transcript_id "ENSMUST00000177391.2"; gene_type "protein_coding"; gene_name "Nacad"; transcript_type "nonsense_mediated_decay"; transcript_name "Nacad-203"; exon_number 7; exon_id "ENSMUSE00001471824.2"; level 2; protein_id "ENSMUSP00000135338.2"; transcript_support_level "5"; mgi_id "MGI:3603030"; tag "mRNA_start_NF"; tag "cds_start_NF"; havana_gene "OTTMUSG00000005121.1"; havana_transcript "OTTMUST00000109984.1";
chr11	HAVANA	UTR	6547903	6547909	0	-	.	gene_id "ENSMUSG00000041073.11"; transcript_id "ENSMUST00000177391.2"; gene_type "protein_coding"; gene_name "Nacad"; transcript_type "nonsense_mediated_decay"; transcript_name "Nacad-203"; exon_number 7; exon_id "ENSMUSE00001471824.2"; level 2; protein_id "ENSMUSP00000135338.2"; transcript_support_level "5"; mgi_id "MGI:3603030"; tag "mRNA_start_NF"; tag "cds_start_NF"; havana_gene "OTTMUSG00000005121.1"; havana_transcript "OTTMUST00000109984.1";
chr11	HAVANA	transcript	6547903	6549938	0	-	.	gene_id "ENSMUSG00000041073.11"; transcript_id "ENSMUST00000177391.2"; gene_type "protein_coding"; gene_name "Nacad"; transcript_type "nonsense_mediated_decay"; transcript_name "Nacad-203"; level 2; protein_id "ENSMUSP00000135338.2"; transcript_support_level "5"; mgi_id "MGI:3603030"; tag "mRNA_start_NF"; tag "cds_start_NF"; havana_gene "OTTMUSG00000005121.1"; havana_transcript "OTTMUST00000109984.1";
chr11	HAVANA	exon	6548005	6548127	0	-	.	gene_id "ENSMUSG00000041073.11"; transcript_id "ENSMUST00000045713.4"; gene_type "protein_coding"; gene_name "Nacad"; transcript_type "protein_coding"; transcript_name "Nacad-201"; exon_number 7; exon_id "ENSMUSE00001239333.2"; level 2; protein_id "ENSMUSP00000049490.4"; transcript_support_level "1"; mgi_id "MGI:3603030"; tag "basic"; tag "Ensembl_canonical"; tag "GENCODE_Primary"; tag "appris_principal_1"; tag "CCDS"; ccdsid "CCDS36108.1"; havana_gene "OTTMUSG00000005121.1"; havana_transcript "OTTMUST00000011469.1";
chr11	HAVANA	CDS	6548005	6548127	0	-	0	gene_id "ENSMUSG00000041073.11"; transcript_id "ENSMUST00000045713.4"; gene_type "protein_coding"; gene_name "Nacad"; transcript_type "protein_coding"; transcript_name "Nacad-201"; exon_number 7; exon_id "ENSMUSE00001239333.2"; level 2; protein_id "ENSMUSP00000049490.4"; transcript_support_level "1"; mgi_id "MGI:3603030"; tag "basic"; tag "Ensembl_canonical"; tag "GENCODE_Primary"; tag "appris_principal_1"; tag "CCDS"; ccdsid "CCDS36108.1"; havana_gene "OTTMUSG00000005121.1"; havana_transcript "OTTMUST00000011469.1";
chr11	HAVANA	exon	6548005	6548127	0	-	.	gene_id "ENSMUSG00000041073.11"; transcript_id "ENSMUST00000177050.8"; gene_type "protein_coding"; gene_name "Nacad"; transcript_type "nonsense_mediated_decay"; transcript_name "Nacad-202"; exon_number 5; exon_id "ENSMUSE00001291652.2"; level 2; protein_id "ENSMUSP00000134974.2"; transcript_support_level "3"; mgi_id "MGI:3603030"; tag "mRNA_start_NF"; tag "cds_start_NF"; havana_gene "OTTMUSG00000005121.1"; havana_transcript "OTTMUST00000109983.1";
chr11	HAVANA	UTR	6548005	6548127	0	-	.	gene_id "ENSMUSG00000041073.11"; transcript_id "ENSMUST00000177050.8"; gene_type "protein_coding"; gene_name "Nacad"; transcript_type "nonsense_mediated_decay"; transcript_name "Nacad-202"; exon_number 5; exon_id "ENSMUSE00001291652.2"; level 2; protein_id "ENSMUSP00000134974.2"; transcript_support_level "3"; mgi_id "MGI:3603030"; tag "mRNA_start_NF"; tag "cds_start_NF"; havana_gene "OTTMUSG00000005121.1"; havana_transcript "OTTMUST00000109983.1";
chr11	HAVANA	exon	6548005	6548127	0	-	.	gene_id "ENSMUSG00000041073.11"; transcript_id "ENSMUST00000177391.2"; gene_type "protein_coding"; gene_name "Nacad"; transcript_type "nonsense_mediated_decay"; transcript_name "Nacad-203"; exon_number 6; exon_id "ENSMUSE00001291652.2"; level 2; protein_id "ENSMUSP00000135338.2"; transcript_support_level "5"; mgi_id "MGI:3603030"; tag "mRNA_start_NF"; tag "cds_start_NF"; havana_gene "OTTMUSG00000005121.1"; havana_transcript "OTTMUST00000109984.1";
chr11	HAVANA	UTR	6548005	6548127	0	-	.	gene_id "ENSMUSG00000041073.11"; transcript_id "ENSMUST00000177391.2"; gene_type "protein_coding"; gene_name "Nacad"; transcript_type "nonsense_mediated_decay"; transcript_name "Nacad-203"; exon_number 6; exon_id "ENSMUSE00001291652.2"; level 2; protein_id "ENSMUSP00000135338.2"; transcript_support_level "5"; mgi_id "MGI:3603030"; tag "mRNA_start_NF"; tag "cds_start_NF"; havana_gene "OTTMUSG00000005121.1"; havana_transcript "OTTMUST00000109984.1";
chr11	HAVANA	exon	6548269	6548412	0	-	.	gene_id "ENSMUSG00000041073.11"; transcript_id "ENSMUST00000045713.4"; gene_type "protein_coding"; gene_name "Nacad"; transcript_type "protein_coding"; transcript_name "Nacad-201"; exon_number 6; exon_id "ENSMUSE00001313482.2"; level 2; protein_id "ENSMUSP00000049490.4"; transcript_support_level "1"; mgi_id "MGI:3603030"; tag "basic"; tag "Ensembl_canonical"; tag "GENCODE_Primary"; tag "appris_principal_1"; tag "CCDS"; ccdsid "CCDS36108.1"; havana_gene "OTTMUSG00000005121.1"; havana_transcript "OTTMUST00000011469.1";
chr11	HAVANA	CDS	6548269	6548412	0	-	0	gene_id "ENSMUSG00000041073.11"; transcript_id "ENSMUST00000045713.4"; gene_type "protein_coding"; gene_name "Nacad"; transcript_type "protein_coding"; transcript_name "Nacad-201"; exon_number 6; exon_id "ENSMUSE00001313482.2"; level 2; protein_id "ENSMUSP00000049490.4"; transcript_support_level "1"; mgi_id "MGI:3603030"; tag "basic"; tag "Ensembl_canonical"; tag "GENCODE_Primary"; tag "appris_principal_1"; tag "CCDS"; ccdsid "CCDS36108.1"; havana_gene "OTTMUSG00000005121.1"; havana_transcript "OTTMUST00000011469.1";
chr11	HAVANA	exon	6548269	6548412	0	-	.	gene_id "ENSMUSG00000041073.11"; transcript_id "ENSMUST00000177050.8"; gene_type "protein_coding"; gene_name "Nacad"; transcript_type "nonsense_mediated_decay"; transcript_name "Nacad-202"; exon_number 4; exon_id "ENSMUSE00001249826.2"; level 2; protein_id "ENSMUSP00000134974.2"; transcript_support_level "3"; mgi_id "MGI:3603030"; tag "mRNA_start_NF"; tag "cds_start_NF"; havana_gene "OTTMUSG00000005121.1"; havana_transcript "OTTMUST00000109983.1";
chr11	HAVANA	UTR	6548269	6548412	0	-	.	gene_id "ENSMUSG00000041073.11"; transcript_id "ENSMUST00000177050.8"; gene_type "protein_coding"; gene_name "Nacad"; transcript_type "nonsense_mediated_decay"; transcript_name "Nacad-202"; exon_number 4; exon_id "ENSMUSE00001249826.2"; level 2; protein_id "ENSMUSP00000134974.2"; transcript_support_level "3"; mgi_id "MGI:3603030"; tag "mRNA_start_NF"; tag "cds_start_NF"; havana_gene "OTTMUSG00000005121.1"; havana_transcript "OTTMUST00000109983.1";
chr11	HAVANA	exon	6548269	6548412	0	-	.	gene_id "ENSMUSG00000041073.11"; transcript_id "ENSMUST00000177391.2"; gene_type "protein_coding"; gene_name "Nacad"; transcript_type "nonsense_mediated_decay"; transcript_name "Nacad-203"; exon_number 5; exon_id "ENSMUSE00001249826.2"; level 2; protein_id "ENSMUSP00000135338.2"; transcript_support_level "5"; mgi_id "MGI:3603030"; tag "mRNA_start_NF"; tag "cds_start_NF"; havana_gene "OTTMUSG00000005121.1"; havana_transcript "OTTMUST00000109984.1";
chr11	HAVANA	UTR	6548269	6548412	0	-	.	gene_id "ENSMUSG00000041073.11"; transcript_id "ENSMUST00000177391.2"; gene_type "protein_coding"; gene_name "Nacad"; transcript_type "nonsense_mediated_decay"; transcript_name "Nacad-203"; exon_number 5; exon_id "ENSMUSE00001249826.2"; level 2; protein_id "ENSMUSP00000135338.2"; transcript_support_level "5"; mgi_id "MGI:3603030"; tag "mRNA_start_NF"; tag "cds_start_NF"; havana_gene "OTTMUSG00000005121.1"; havana_transcript "OTTMUST00000109984.1";
chr11	HAVANA	exon	6548500	6548646	0	-	.	gene_id "ENSMUSG00000041073.11"; transcript_id "ENSMUST00000045713.4"; gene_type "protein_coding"; gene_name "Nacad"; transcript_type "protein_coding"; transcript_name "Nacad-201"; exon_number 5; exon_id "ENSMUSE00001242687.2"; level 2; protein_id "ENSMUSP00000049490.4"; transcript_support_level "1"; mgi_id "MGI:3603030"; tag "basic"; tag "Ensembl_canonical"; tag "GENCODE_Primary"; tag "appris_principal_1"; tag "CCDS"; ccdsid "CCDS36108.1"; havana_gene "OTTMUSG00000005121.1"; havana_transcript "OTTMUST00000011469.1";
chr11	HAVANA	CDS	6548500	6548646	0	-	0	gene_id "ENSMUSG00000041073.11"; transcript_id "ENSMUST00000045713.4"; gene_type "protein_coding"; gene_name "Nacad"; transcript_type "protein_coding"; transcript_name "Nacad-201"; exon_number 5; exon_id "ENSMUSE00001242687.2"; level 2; protein_id "ENSMUSP00000049490.4"; transcript_support_level "1"; mgi_id "MGI:3603030"; tag "basic"; tag "Ensembl_canonical"; tag "GENCODE_Primary"; tag "appris_principal_1"; tag "CCDS"; ccdsid "CCDS36108.1"; havana_gene "OTTMUSG00000005121.1"; havana_transcript "OTTMUST00000011469.1";
chr11	HAVANA	exon	6548500	6548646	0	-	.	gene_id "ENSMUSG00000041073.11"; transcript_id "ENSMUST00000177050.8"; gene_type "protein_coding"; gene_name "Nacad"; transcript_type "nonsense_mediated_decay"; transcript_name "Nacad-202"; exon_number 3; exon_id "ENSMUSE00001238168.2"; level 2; protein_id "ENSMUSP00000134974.2"; transcript_support_level "3"; mgi_id "MGI:3603030"; tag "mRNA_start_NF"; tag "cds_start_NF"; havana_gene "OTTMUSG00000005121.1"; havana_transcript "OTTMUST00000109983.1";
chr11	HAVANA	UTR	6548500	6548646	0	-	.	gene_id "ENSMUSG00000041073.11"; transcript_id "ENSMUST00000177050.8"; gene_type "protein_coding"; gene_name "Nacad"; transcript_type "nonsense_mediated_decay"; transcript_name "Nacad-202"; exon_number 3; exon_id "ENSMUSE00001238168.2"; level 2; protein_id "ENSMUSP00000134974.2"; transcript_support_level "3"; mgi_id "MGI:3603030"; tag "mRNA_start_NF"; tag "cds_start_NF"; havana_gene "OTTMUSG00000005121.1"; havana_transcript "OTTMUST00000109983.1";
chr11	HAVANA	exon	6548500	6548646	0	-	.	gene_id "ENSMUSG00000041073.11"; transcript_id "ENSMUST00000177391.2"; gene_type "protein_coding"; gene_name "Nacad"; transcript_type "nonsense_mediated_decay"; transcript_name "Nacad-203"; exon_number 4; exon_id "ENSMUSE00001238168.2"; level 2; protein_id "ENSMUSP00000135338.2"; transcript_support_level "5"; mgi_id "MGI:3603030"; tag "mRNA_start_NF"; tag "cds_start_NF"; havana_gene "OTTMUSG00000005121.1"; havana_transcript "OTTMUST00000109984.1";
chr11	HAVANA	UTR	6548500	6548646	0	-	.	gene_id "ENSMUSG00000041073.11"; transcript_id "ENSMUST00000177391.2"; gene_type "protein_coding"; gene_name "Nacad"; transcript_type "nonsense_mediated_decay"; transcript_name "Nacad-203"; exon_number 4; exon_id "ENSMUSE00001238168.2"; level 2; protein_id "ENSMUSP00000135338.2"; transcript_support_level "5"; mgi_id "MGI:3603030"; tag "mRNA_start_NF"; tag "cds_start_NF"; havana_gene "OTTMUSG00000005121.1"; havana_transcript "OTTMUST00000109984.1";
chr11	HAVANA	UTR	6548881	6548899	0	-	.	gene_id "ENSMUSG00000041073.11"; transcript_id "ENSMUST00000177050.8"; gene_type "protein_coding"; gene_name "Nacad"; transcript_type "nonsense_mediated_decay"; transcript_name "Nacad-202"; exon_number 2; exon_id "ENSMUSE00001286225.2"; level 2; protein_id "ENSMUSP00000134974.2"; transcript_support_level "3"; mgi_id "MGI:3603030"; tag "mRNA_start_NF"; tag "cds_start_NF"; havana_gene "OTTMUSG00000005121.1"; havana_transcript "OTTMUST00000109983.1";
chr11	HAVANA	UTR	6548881	6548899	0	-	.	gene_id "ENSMUSG00000041073.11"; transcript_id "ENSMUST00000177391.2"; gene_type "protein_coding"; gene_name "Nacad"; transcript_type "nonsense_mediated_decay"; transcript_name "Nacad-203"; exon_number 3; exon_id "ENSMUSE00001286225.2"; level 2; protein_id "ENSMUSP00000135338.2"; transcript_support_level "5"; mgi_id "MGI:3603030"; tag "mRNA_start_NF"; tag "cds_start_NF"; havana_gene "OTTMUSG00000005121.1"; havana_transcript "OTTMUST00000109984.1";
chr11	HAVANA	exon	6548881	6548952	0	-	.	gene_id "ENSMUSG00000041073.11"; transcript_id "ENSMUST00000045713.4"; gene_type "protein_coding"; gene_name "Nacad"; transcript_type "protein_coding"; transcript_name "Nacad-201"; exon_number 4; exon_id "ENSMUSE00001259869.2"; level 2; protein_id "ENSMUSP00000049490.4"; transcript_support_level "1"; mgi_id "MGI:3603030"; tag "basic"; tag "Ensembl_canonical"; tag "GENCODE_Primary"; tag "appris_principal_1"; tag "CCDS"; ccdsid "CCDS36108.1"; havana_gene "OTTMUSG00000005121.1"; havana_transcript "OTTMUST00000011469.1";
chr11	HAVANA	CDS	6548881	6548952	0	-	0	gene_id "ENSMUSG00000041073.11"; transcript_id "ENSMUST00000045713.4"; gene_type "protein_coding"; gene_name "Nacad"; transcript_type "protein_coding"; transcript_name "Nacad-201"; exon_number 4; exon_id "ENSMUSE00001259869.2"; level 2; protein_id "ENSMUSP00000049490.4"; transcript_support_level "1"; mgi_id "MGI:3603030"; tag "basic"; tag "Ensembl_canonical"; tag "GENCODE_Primary"; tag "appris_principal_1"; tag "CCDS"; ccdsid "CCDS36108.1"; havana_gene "OTTMUSG00000005121.1"; havana_transcript "OTTMUST00000011469.1";
chr11	HAVANA	exon	6548881	6548952	0	-	.	gene_id "ENSMUSG00000041073.11"; transcript_id "ENSMUST00000177050.8"; gene_type "protein_coding"; gene_name "Nacad"; transcript_type "nonsense_mediated_decay"; transcript_name "Nacad-202"; exon_number 2; exon_id "ENSMUSE00001286225.2"; level 2; protein_id "ENSMUSP00000134974.2"; transcript_support_level "3"; mgi_id "MGI:3603030"; tag "mRNA_start_NF"; tag "cds_start_NF"; havana_gene "OTTMUSG00000005121.1"; havana_transcript "OTTMUST00000109983.1";
chr11	HAVANA	exon	6548881	6548952	0	-	.	gene_id "ENSMUSG00000041073.11"; transcript_id "ENSMUST00000177391.2"; gene_type "protein_coding"; gene_name "Nacad"; transcript_type "nonsense_mediated_decay"; transcript_name "Nacad-203"; exon_number 3; exon_id "ENSMUSE00001286225.2"; level 2; protein_id "ENSMUSP00000135338.2"; transcript_support_level "5"; mgi_id "MGI:3603030"; tag "mRNA_start_NF"; tag "cds_start_NF"; havana_gene "OTTMUSG00000005121.1"; havana_transcript "OTTMUST00000109984.1";
chr11	HAVANA	stop_codon	6548897	6548899	0	-	0	gene_id "ENSMUSG00000041073.11"; transcript_id "ENSMUST00000177050.8"; gene_type "protein_coding"; gene_name "Nacad"; transcript_type "nonsense_mediated_decay"; transcript_name "Nacad-202"; exon_number 2; exon_id "ENSMUSE00001286225.2"; level 2; protein_id "ENSMUSP00000134974.2"; transcript_support_level "3"; mgi_id "MGI:3603030"; tag "mRNA_start_NF"; tag "cds_start_NF"; havana_gene "OTTMUSG00000005121.1"; havana_transcript "OTTMUST00000109983.1";
chr11	HAVANA	stop_codon	6548897	6548899	0	-	0	gene_id "ENSMUSG00000041073.11"; transcript_id "ENSMUST00000177391.2"; gene_type "protein_coding"; gene_name "Nacad"; transcript_type "nonsense_mediated_decay"; transcript_name "Nacad-203"; exon_number 3; exon_id "ENSMUSE00001286225.2"; level 2; protein_id "ENSMUSP00000135338.2"; transcript_support_level "5"; mgi_id "MGI:3603030"; tag "mRNA_start_NF"; tag "cds_start_NF"; havana_gene "OTTMUSG00000005121.1"; havana_transcript "OTTMUST00000109984.1";
chr11	HAVANA	CDS	6548900	6548952	0	-	2	gene_id "ENSMUSG00000041073.11"; transcript_id "ENSMUST00000177050.8"; gene_type "protein_coding"; gene_name "Nacad"; transcript_type "nonsense_mediated_decay"; transcript_name "Nacad-202"; exon_number 2; exon_id "ENSMUSE00001286225.2"; level 2; protein_id "ENSMUSP00000134974.2"; transcript_support_level "3"; mgi_id "MGI:3603030"; tag "mRNA_start_NF"; tag "cds_start_NF"; havana_gene "OTTMUSG00000005121.1"; havana_transcript "OTTMUST00000109983.1";
chr11	HAVANA	CDS	6548900	6548952	0	-	2	gene_id "ENSMUSG00000041073.11"; transcript_id "ENSMUST00000177391.2"; gene_type "protein_coding"; gene_name "Nacad"; transcript_type "nonsense_mediated_decay"; transcript_name "Nacad-203"; exon_number 3; exon_id "ENSMUSE00001286225.2"; level 2; protein_id "ENSMUSP00000135338.2"; transcript_support_level "5"; mgi_id "MGI:3603030"; tag "mRNA_start_NF"; tag "cds_start_NF"; havana_gene "OTTMUSG00000005121.1"; havana_transcript "OTTMUST00000109984.1";
chr11	HAVANA	exon	6549036	6549235	0	-	.	gene_id "ENSMUSG00000041073.11"; transcript_id "ENSMUST00000045713.4"; gene_type "protein_coding"; gene_name "Nacad"; transcript_type "protein_coding"; transcript_name "Nacad-201"; exon_number 3; exon_id "ENSMUSE00000259175.3"; level 2; protein_id "ENSMUSP00000049490.4"; transcript_support_level "1"; mgi_id "MGI:3603030"; tag "basic"; tag "Ensembl_canonical"; tag "GENCODE_Primary"; tag "appris_principal_1"; tag "CCDS"; ccdsid "CCDS36108.1"; havana_gene "OTTMUSG00000005121.1"; havana_transcript "OTTMUST00000011469.1";
chr11	HAVANA	CDS	6549036	6549235	0	-	2	gene_id "ENSMUSG00000041073.11"; transcript_id "ENSMUST00000045713.4"; gene_type "protein_coding"; gene_name "Nacad"; transcript_type "protein_coding"; transcript_name "Nacad-201"; exon_number 3; exon_id "ENSMUSE00000259175.3"; level 2; protein_id "ENSMUSP00000049490.4"; transcript_support_level "1"; mgi_id "MGI:3603030"; tag "basic"; tag "Ensembl_canonical"; tag "GENCODE_Primary"; tag "appris_principal_1"; tag "CCDS"; ccdsid "CCDS36108.1"; havana_gene "OTTMUSG00000005121.1"; havana_transcript "OTTMUST00000011469.1";
chr11	HAVANA	exon	6549080	6549235	0	-	.	gene_id "ENSMUSG00000041073.11"; transcript_id "ENSMUST00000177391.2"; gene_type "protein_coding"; gene_name "Nacad"; transcript_type "nonsense_mediated_decay"; transcript_name "Nacad-203"; exon_number 2; exon_id "ENSMUSE00000962302.2"; level 2; protein_id "ENSMUSP00000135338.2"; transcript_support_level "5"; mgi_id "MGI:3603030"; tag "mRNA_start_NF"; tag "cds_start_NF"; havana_gene "OTTMUSG00000005121.1"; havana_transcript "OTTMUST00000109984.1";
chr11	HAVANA	CDS	6549080	6549235	0	-	2	gene_id "ENSMUSG00000041073.11"; transcript_id "ENSMUST00000177391.2"; gene_type "protein_coding"; gene_name "Nacad"; transcript_type "nonsense_mediated_decay"; transcript_name "Nacad-203"; exon_number 2; exon_id "ENSMUSE00000962302.2"; level 2; protein_id "ENSMUSP00000135338.2"; transcript_support_level "5"; mgi_id "MGI:3603030"; tag "mRNA_start_NF"; tag "cds_start_NF"; havana_gene "OTTMUSG00000005121.1"; havana_transcript "OTTMUST00000109984.1";
chr11	HAVANA	exon	6549376	6549392	0	-	.	gene_id "ENSMUSG00000041073.11"; transcript_id "ENSMUST00000177050.8"; gene_type "protein_coding"; gene_name "Nacad"; transcript_type "nonsense_mediated_decay"; transcript_name "Nacad-202"; exon_number 1; exon_id "ENSMUSE00001468913.2"; level 2; protein_id "ENSMUSP00000134974.2"; transcript_support_level "3"; mgi_id "MGI:3603030"; tag "mRNA_start_NF"; tag "cds_start_NF"; havana_gene "OTTMUSG00000005121.1"; havana_transcript "OTTMUST00000109983.1";
chr11	HAVANA	CDS	6549376	6549392	0	-	1	gene_id "ENSMUSG00000041073.11"; transcript_id "ENSMUST00000177050.8"; gene_type "protein_coding"; gene_name "Nacad"; transcript_type "nonsense_mediated_decay"; transcript_name "Nacad-202"; exon_number 1; exon_id "ENSMUSE00001468913.2"; level 2; protein_id "ENSMUSP00000134974.2"; transcript_support_level "3"; mgi_id "MGI:3603030"; tag "mRNA_start_NF"; tag "cds_start_NF"; havana_gene "OTTMUSG00000005121.1"; havana_transcript "OTTMUST00000109983.1";
chr11	HAVANA	exon	6549376	6549938	0	-	.	gene_id "ENSMUSG00000041073.11"; transcript_id "ENSMUST00000177391.2"; gene_type "protein_coding"; gene_name "Nacad"; transcript_type "nonsense_mediated_decay"; transcript_name "Nacad-203"; exon_number 1; exon_id "ENSMUSE00000947052.2"; level 2; protein_id "ENSMUSP00000135338.2"; transcript_support_level "5"; mgi_id "MGI:3603030"; tag "mRNA_start_NF"; tag "cds_start_NF"; havana_gene "OTTMUSG00000005121.1"; havana_transcript "OTTMUST00000109984.1";
chr11	HAVANA	CDS	6549376	6549938	0	-	1	gene_id "ENSMUSG00000041073.11"; transcript_id "ENSMUST00000177391.2"; gene_type "protein_coding"; gene_name "Nacad"; transcript_type "nonsense_mediated_decay"; transcript_name "Nacad-203"; exon_number 1; exon_id "ENSMUSE00000947052.2"; level 2; protein_id "ENSMUSP00000135338.2"; transcript_support_level "5"; mgi_id "MGI:3603030"; tag "mRNA_start_NF"; tag "cds_start_NF"; havana_gene "OTTMUSG00000005121.1"; havana_transcript "OTTMUST00000109984.1";
chr11	HAVANA	exon	6549376	6552918	0	-	.	gene_id "ENSMUSG00000041073.11"; transcript_id "ENSMUST00000045713.4"; gene_type "protein_coding"; gene_name "Nacad"; transcript_type "protein_coding"; transcript_name "Nacad-201"; exon_number 2; exon_id "ENSMUSE00000259184.3"; level 2; protein_id "ENSMUSP00000049490.4"; transcript_support_level "1"; mgi_id "MGI:3603030"; tag "basic"; tag "Ensembl_canonical"; tag "GENCODE_Primary"; tag "appris_principal_1"; tag "CCDS"; ccdsid "CCDS36108.1"; havana_gene "OTTMUSG00000005121.1"; havana_transcript "OTTMUST00000011469.1";
chr11	HAVANA	CDS	6549376	6552918	0	-	2	gene_id "ENSMUSG00000041073.11"; transcript_id "ENSMUST00000045713.4"; gene_type "protein_coding"; gene_name "Nacad"; transcript_type "protein_coding"; transcript_name "Nacad-201"; exon_number 2; exon_id "ENSMUSE00000259184.3"; level 2; protein_id "ENSMUSP00000049490.4"; transcript_support_level "1"; mgi_id "MGI:3603030"; tag "basic"; tag "Ensembl_canonical"; tag "GENCODE_Primary"; tag "appris_principal_1"; tag "CCDS"; ccdsid "CCDS36108.1"; havana_gene "OTTMUSG00000005121.1"; havana_transcript "OTTMUST00000011469.1";
chr11	HAVANA	CDS	6555478	6555748	0	-	0	gene_id "ENSMUSG00000041073.11"; transcript_id "ENSMUST00000045713.4"; gene_type "protein_coding"; gene_name "Nacad"; transcript_type "protein_coding"; transcript_name "Nacad-201"; exon_number 1; exon_id "ENSMUSE00000581174.3"; level 2; protein_id "ENSMUSP00000049490.4"; transcript_support_level "1"; mgi_id "MGI:3603030"; tag "basic"; tag "Ensembl_canonical"; tag "GENCODE_Primary"; tag "appris_principal_1"; tag "CCDS"; ccdsid "CCDS36108.1"; havana_gene "OTTMUSG00000005121.1"; havana_transcript "OTTMUST00000011469.1";
chr11	HAVANA	exon	6555478	6556053	0	-	.	gene_id "ENSMUSG00000041073.11"; transcript_id "ENSMUST00000045713.4"; gene_type "protein_coding"; gene_name "Nacad"; transcript_type "protein_coding"; transcript_name "Nacad-201"; exon_number 1; exon_id "ENSMUSE00000581174.3"; level 2; protein_id "ENSMUSP00000049490.4"; transcript_support_level "1"; mgi_id "MGI:3603030"; tag "basic"; tag "Ensembl_canonical"; tag "GENCODE_Primary"; tag "appris_principal_1"; tag "CCDS"; ccdsid "CCDS36108.1"; havana_gene "OTTMUSG00000005121.1"; havana_transcript "OTTMUST00000011469.1";
chr11	HAVANA	start_codon	6555746	6555748	0	-	0	gene_id "ENSMUSG00000041073.11"; transcript_id "ENSMUST00000045713.4"; gene_type "protein_coding"; gene_name "Nacad"; transcript_type "protein_coding"; transcript_name "Nacad-201"; exon_number 1; exon_id "ENSMUSE00000581174.3"; level 2; protein_id "ENSMUSP00000049490.4"; transcript_support_level "1"; mgi_id "MGI:3603030"; tag "basic"; tag "Ensembl_canonical"; tag "GENCODE_Primary"; tag "appris_principal_1"; tag "CCDS"; ccdsid "CCDS36108.1"; havana_gene "OTTMUSG00000005121.1"; havana_transcript "OTTMUST00000011469.1";
chr11	HAVANA	UTR	6555749	6556053	0	-	.	gene_id "ENSMUSG00000041073.11"; transcript_id "ENSMUST00000045713.4"; gene_type "protein_coding"; gene_name "Nacad"; transcript_type "protein_coding"; transcript_name "Nacad-201"; exon_number 1; exon_id "ENSMUSE00000581174.3"; level 2; protein_id "ENSMUSP00000049490.4"; transcript_support_level "1"; mgi_id "MGI:3603030"; tag "basic"; tag "Ensembl_canonical"; tag "GENCODE_Primary"; tag "appris_principal_1"; tag "CCDS"; ccdsid "CCDS36108.1"; havana_gene "OTTMUSG00000005121.1"; havana_transcript "OTTMUST00000011469.1";
chr11	HAVANA	exon	6565598	6565766	0	-	.	gene_id "ENSMUSG00000000384.16"; transcript_id "ENSMUST00000156969.8"; gene_type "protein_coding"; gene_name "Tbrg4"; transcript_type "nonsense_mediated_decay"; transcript_name "Tbrg4-211"; exon_number 13; exon_id "ENSMUSE00000823128.2"; level 2; protein_id "ENSMUSP00000114256.2"; transcript_support_level "1"; mgi_id "MGI:1100868"; tag "CCDS"; ccdsid "CCDS24423.1"; havana_gene "OTTMUSG00000005119.1"; havana_transcript "OTTMUST00000011463.1";
chr11	HAVANA	UTR	6565598	6565766	0	-	.	gene_id "ENSMUSG00000000384.16"; transcript_id "ENSMUST00000156969.8"; gene_type "protein_coding"; gene_name "Tbrg4"; transcript_type "nonsense_mediated_decay"; transcript_name "Tbrg4-211"; exon_number 13; exon_id "ENSMUSE00000823128.2"; level 2; protein_id "ENSMUSP00000114256.2"; transcript_support_level "1"; mgi_id "MGI:1100868"; tag "CCDS"; ccdsid "CCDS24423.1"; havana_gene "OTTMUSG00000005119.1"; havana_transcript "OTTMUST00000011463.1";
chr11	HAVANA	transcript	6565598	6576043	0	-	.	gene_id "ENSMUSG00000000384.16"; transcript_id "ENSMUST00000156969.8"; gene_type "protein_coding"; gene_name "Tbrg4"; transcript_type "nonsense_mediated_decay"; transcript_name "Tbrg4-211"; level 2; protein_id "ENSMUSP00000114256.2"; transcript_support_level "1"; mgi_id "MGI:1100868"; tag "CCDS"; ccdsid "CCDS24423.1"; havana_gene "OTTMUSG00000005119.1"; havana_transcript "OTTMUST00000011463.1";
chr11	HAVANA	gene	6565598	6576067	0	-	.	gene_id "ENSMUSG00000000384.16"; gene_type "protein_coding"; gene_name "Tbrg4"; level 2; mgi_id "MGI:1100868"; tag "ncRNA_host"; havana_gene "OTTMUSG00000005119.1";
chr11	ENSEMBL	exon	6565599	6565766	0	-	.	gene_id "ENSMUSG00000000384.16"; transcript_id "ENSMUST00000189268.7"; gene_type "protein_coding"; gene_name "Tbrg4"; transcript_type "protein_coding"; transcript_name "Tbrg4-212"; exon_number 13; exon_id "ENSMUSE00001325066.2"; level 3; protein_id "ENSMUSP00000140835.2"; transcript_support_level "1"; mgi_id "MGI:1100868"; tag "basic"; tag "Ensembl_canonical"; tag "GENCODE_Primary"; tag "appris_principal_1"; tag "CCDS"; ccdsid "CCDS24423.1"; havana_gene "OTTMUSG00000005119.1";
chr11	ENSEMBL	UTR	6565599	6565766	0	-	.	gene_id "ENSMUSG00000000384.16"; transcript_id "ENSMUST00000189268.7"; gene_type "protein_coding"; gene_name "Tbrg4"; transcript_type "protein_coding"; transcript_name "Tbrg4-212"; exon_number 13; exon_id "ENSMUSE00001325066.2"; level 3; protein_id "ENSMUSP00000140835.2"; transcript_support_level "1"; mgi_id "MGI:1100868"; tag "basic"; tag "Ensembl_canonical"; tag "GENCODE_Primary"; tag "appris_principal_1"; tag "CCDS"; ccdsid "CCDS24423.1"; havana_gene "OTTMUSG00000005119.1";
chr11	ENSEMBL_gcm37	exon	6565599	6565766	101.964045864347	-	.	gene_id "ENSMUSG00000000384.16"; transcript_id "ENSMUSG00000000384.16_tx_1"; exon_id "chr11_6565599_6565766_-"; exonnum "13"; txlen "2474";
chr11	ENSEMBL_gcm37	exon	6565599	6565766	72.3798328339768	-	.	gene_id "ENSMUSG00000000384.16"; transcript_id "ENSMUSG00000000384.16_tx_2"; exon_id "chr11_6565599_6565766_-"; exonnum "13"; txlen "2552";
chr11	ENSEMBL	transcript	6565599	6576067	0	-	.	gene_id "ENSMUSG00000000384.16"; transcript_id "ENSMUST00000189268.7"; gene_type "protein_coding"; gene_name "Tbrg4"; transcript_type "protein_coding"; transcript_name "Tbrg4-212"; level 3; protein_id "ENSMUSP00000140835.2"; transcript_support_level "1"; mgi_id "MGI:1100868"; tag "basic"; tag "Ensembl_canonical"; tag "GENCODE_Primary"; tag "appris_principal_1"; tag "CCDS"; ccdsid "CCDS24423.1"; havana_gene "OTTMUSG00000005119.1";
chr11	HAVANA	UTR	6566423	6566615	0	-	.	gene_id "ENSMUSG00000000384.16"; transcript_id "ENSMUST00000000394.14"; gene_type "protein_coding"; gene_name "Tbrg4"; transcript_type "protein_coding"; transcript_name "Tbrg4-201"; exon_number 12; exon_id "ENSMUSE00000809895.2"; level 2; protein_id "ENSMUSP00000000394.8"; transcript_support_level "1"; mgi_id "MGI:1100868"; tag "basic"; tag "appris_principal_1"; tag "CCDS"; ccdsid "CCDS24423.1"; havana_gene "OTTMUSG00000005119.1"; havana_transcript "OTTMUST00000011462.1";
chr11	HAVANA	exon	6566423	6566714	0	-	.	gene_id "ENSMUSG00000000384.16"; transcript_id "ENSMUST00000000394.14"; gene_type "protein_coding"; gene_name "Tbrg4"; transcript_type "protein_coding"; transcript_name "Tbrg4-201"; exon_number 12; exon_id "ENSMUSE00000809895.2"; level 2; protein_id "ENSMUSP00000000394.8"; transcript_support_level "1"; mgi_id "MGI:1100868"; tag "basic"; tag "appris_principal_1"; tag "CCDS"; ccdsid "CCDS24423.1"; havana_gene "OTTMUSG00000005119.1"; havana_transcript "OTTMUST00000011462.1";
chr11	HAVANA	transcript	6566423	6576043	0	-	.	gene_id "ENSMUSG00000000384.16"; transcript_id "ENSMUST00000000394.14"; gene_type "protein_coding"; gene_name "Tbrg4"; transcript_type "protein_coding"; transcript_name "Tbrg4-201"; level 2; protein_id "ENSMUSP00000000394.8"; transcript_support_level "1"; mgi_id "MGI:1100868"; tag "basic"; tag "appris_principal_1"; tag "CCDS"; ccdsid "CCDS24423.1"; havana_gene "OTTMUSG00000005119.1"; havana_transcript "OTTMUST00000011462.1";
chr11	HAVANA	exon	6566425	6566714	0	-	.	gene_id "ENSMUSG00000000384.16"; transcript_id "ENSMUST00000150697.8"; gene_type "protein_coding"; gene_name "Tbrg4"; transcript_type "nonsense_mediated_decay"; transcript_name "Tbrg4-209"; exon_number 12; exon_id "ENSMUSE00001004162.2"; level 2; protein_id "ENSMUSP00000123131.2"; transcript_support_level "1"; mgi_id "MGI:1100868"; havana_gene "OTTMUSG00000005119.1"; havana_transcript "OTTMUST00000011456.1";
chr11	HAVANA	UTR	6566425	6566714	0	-	.	gene_id "ENSMUSG00000000384.16"; transcript_id "ENSMUST00000150697.8"; gene_type "protein_coding"; gene_name "Tbrg4"; transcript_type "nonsense_mediated_decay"; transcript_name "Tbrg4-209"; exon_number 12; exon_id "ENSMUSE00001004162.2"; level 2; protein_id "ENSMUSP00000123131.2"; transcript_support_level "1"; mgi_id "MGI:1100868"; havana_gene "OTTMUSG00000005119.1"; havana_transcript "OTTMUST00000011456.1";
chr11	HAVANA	transcript	6566425	6576043	0	-	.	gene_id "ENSMUSG00000000384.16"; transcript_id "ENSMUST00000150697.8"; gene_type "protein_coding"; gene_name "Tbrg4"; transcript_type "nonsense_mediated_decay"; transcript_name "Tbrg4-209"; level 2; protein_id "ENSMUSP00000123131.2"; transcript_support_level "1"; mgi_id "MGI:1100868"; havana_gene "OTTMUSG00000005119.1"; havana_transcript "OTTMUST00000011456.1";
chr11	HAVANA	UTR	6566558	6566615	0	-	.	gene_id "ENSMUSG00000000384.16"; transcript_id "ENSMUST00000156969.8"; gene_type "protein_coding"; gene_name "Tbrg4"; transcript_type "nonsense_mediated_decay"; transcript_name "Tbrg4-211"; exon_number 12; exon_id "ENSMUSE00000756007.2"; level 2; protein_id "ENSMUSP00000114256.2"; transcript_support_level "1"; mgi_id "MGI:1100868"; tag "CCDS"; ccdsid "CCDS24423.1"; havana_gene "OTTMUSG00000005119.1"; havana_transcript "OTTMUST00000011463.1";
chr11	ENSEMBL	UTR	6566558	6566615	0	-	.	gene_id "ENSMUSG00000000384.16"; transcript_id "ENSMUST00000189268.7"; gene_type "protein_coding"; gene_name "Tbrg4"; transcript_type "protein_coding"; transcript_name "Tbrg4-212"; exon_number 12; exon_id "ENSMUSE00000756007.2"; level 3; protein_id "ENSMUSP00000140835.2"; transcript_support_level "1"; mgi_id "MGI:1100868"; tag "basic"; tag "Ensembl_canonical"; tag "GENCODE_Primary"; tag "appris_principal_1"; tag "CCDS"; ccdsid "CCDS24423.1"; havana_gene "OTTMUSG00000005119.1";
chr11	HAVANA	exon	6566558	6566714	0	-	.	gene_id "ENSMUSG00000000384.16"; transcript_id "ENSMUST00000156969.8"; gene_type "protein_coding"; gene_name "Tbrg4"; transcript_type "nonsense_mediated_decay"; transcript_name "Tbrg4-211"; exon_number 12; exon_id "ENSMUSE00000756007.2"; level 2; protein_id "ENSMUSP00000114256.2"; transcript_support_level "1"; mgi_id "MGI:1100868"; tag "CCDS"; ccdsid "CCDS24423.1"; havana_gene "OTTMUSG00000005119.1"; havana_transcript "OTTMUST00000011463.1";
chr11	ENSEMBL	exon	6566558	6566714	0	-	.	gene_id "ENSMUSG00000000384.16"; transcript_id "ENSMUST00000189268.7"; gene_type "protein_coding"; gene_name "Tbrg4"; transcript_type "protein_coding"; transcript_name "Tbrg4-212"; exon_number 12; exon_id "ENSMUSE00000756007.2"; level 3; protein_id "ENSMUSP00000140835.2"; transcript_support_level "1"; mgi_id "MGI:1100868"; tag "basic"; tag "Ensembl_canonical"; tag "GENCODE_Primary"; tag "appris_principal_1"; tag "CCDS"; ccdsid "CCDS24423.1"; havana_gene "OTTMUSG00000005119.1";
chr11	ENSEMBL_gcm37	exon	6566558	6566714	101.964045864347	-	.	gene_id "ENSMUSG00000000384.16"; transcript_id "ENSMUSG00000000384.16_tx_1"; exon_id "chr11_6566558_6566714_-"; exonnum "12"; txlen "2474";
chr11	ENSEMBL_gcm37	exon	6566558	6566714	72.3798328339768	-	.	gene_id "ENSMUSG00000000384.16"; transcript_id "ENSMUSG00000000384.16_tx_2"; exon_id "chr11_6566558_6566714_-"; exonnum "12"; txlen "2552";
```
