## Supplementary material for "Significantly Improved Mouse and Rat Genome Annotation Using Sequence Read Archive RNA-seq Data": mouse_SRA_GENCODE_M37.gtf: mouse_SRA_GENCODE_M37.gtf (part 255 of 1572)

```
chr11	HAVANA	stop_codon	6566613	6566615	0	-	0	gene_id "ENSMUSG00000000384.16"; transcript_id "ENSMUST00000156969.8"; gene_type "protein_coding"; gene_name "Tbrg4"; transcript_type "nonsense_mediated_decay"; transcript_name "Tbrg4-211"; exon_number 12; exon_id "ENSMUSE00000756007.2"; level 2; protein_id "ENSMUSP00000114256.2"; transcript_support_level "1"; mgi_id "MGI:1100868"; tag "CCDS"; ccdsid "CCDS24423.1"; havana_gene "OTTMUSG00000005119.1"; havana_transcript "OTTMUST00000011463.1";
chr11	ENSEMBL	stop_codon	6566613	6566615	0	-	0	gene_id "ENSMUSG00000000384.16"; transcript_id "ENSMUST00000189268.7"; gene_type "protein_coding"; gene_name "Tbrg4"; transcript_type "protein_coding"; transcript_name "Tbrg4-212"; exon_number 12; exon_id "ENSMUSE00000756007.2"; level 3; protein_id "ENSMUSP00000140835.2"; transcript_support_level "1"; mgi_id "MGI:1100868"; tag "basic"; tag "Ensembl_canonical"; tag "GENCODE_Primary"; tag "appris_principal_1"; tag "CCDS"; ccdsid "CCDS24423.1"; havana_gene "OTTMUSG00000005119.1";
chr11	HAVANA	stop_codon	6566613	6566615	0	-	0	gene_id "ENSMUSG00000000384.16"; transcript_id "ENSMUST00000000394.14"; gene_type "protein_coding"; gene_name "Tbrg4"; transcript_type "protein_coding"; transcript_name "Tbrg4-201"; exon_number 12; exon_id "ENSMUSE00000809895.2"; level 2; protein_id "ENSMUSP00000000394.8"; transcript_support_level "1"; mgi_id "MGI:1100868"; tag "basic"; tag "appris_principal_1"; tag "CCDS"; ccdsid "CCDS24423.1"; havana_gene "OTTMUSG00000005119.1"; havana_transcript "OTTMUST00000011462.1";
chr11	HAVANA	CDS	6566616	6566714	0	-	0	gene_id "ENSMUSG00000000384.16"; transcript_id "ENSMUST00000156969.8"; gene_type "protein_coding"; gene_name "Tbrg4"; transcript_type "nonsense_mediated_decay"; transcript_name "Tbrg4-211"; exon_number 12; exon_id "ENSMUSE00000756007.2"; level 2; protein_id "ENSMUSP00000114256.2"; transcript_support_level "1"; mgi_id "MGI:1100868"; tag "CCDS"; ccdsid "CCDS24423.1"; havana_gene "OTTMUSG00000005119.1"; havana_transcript "OTTMUST00000011463.1";
chr11	ENSEMBL	CDS	6566616	6566714	0	-	0	gene_id "ENSMUSG00000000384.16"; transcript_id "ENSMUST00000189268.7"; gene_type "protein_coding"; gene_name "Tbrg4"; transcript_type "protein_coding"; transcript_name "Tbrg4-212"; exon_number 12; exon_id "ENSMUSE00000756007.2"; level 3; protein_id "ENSMUSP00000140835.2"; transcript_support_level "1"; mgi_id "MGI:1100868"; tag "basic"; tag "Ensembl_canonical"; tag "GENCODE_Primary"; tag "appris_principal_1"; tag "CCDS"; ccdsid "CCDS24423.1"; havana_gene "OTTMUSG00000005119.1";
chr11	HAVANA	CDS	6566616	6566714	0	-	0	gene_id "ENSMUSG00000000384.16"; transcript_id "ENSMUST00000000394.14"; gene_type "protein_coding"; gene_name "Tbrg4"; transcript_type "protein_coding"; transcript_name "Tbrg4-201"; exon_number 12; exon_id "ENSMUSE00000809895.2"; level 2; protein_id "ENSMUSP00000000394.8"; transcript_support_level "1"; mgi_id "MGI:1100868"; tag "basic"; tag "appris_principal_1"; tag "CCDS"; ccdsid "CCDS24423.1"; havana_gene "OTTMUSG00000005119.1"; havana_transcript "OTTMUST00000011462.1";
chr11	HAVANA	exon	6567254	6567422	0	-	.	gene_id "ENSMUSG00000000384.16"; transcript_id "ENSMUST00000134016.2"; gene_type "protein_coding"; gene_name "Tbrg4"; transcript_type "retained_intron"; transcript_name "Tbrg4-206"; exon_number 2; exon_id "ENSMUSE00000820430.2"; level 2; transcript_support_level "3"; mgi_id "MGI:1100868"; havana_gene "OTTMUSG00000005119.1"; havana_transcript "OTTMUST00000011457.1";
chr11	HAVANA	transcript	6567254	6568030	0	-	.	gene_id "ENSMUSG00000000384.16"; transcript_id "ENSMUST00000134016.2"; gene_type "protein_coding"; gene_name "Tbrg4"; transcript_type "retained_intron"; transcript_name "Tbrg4-206"; level 2; transcript_support_level "3"; mgi_id "MGI:1100868"; havana_gene "OTTMUSG00000005119.1"; havana_transcript "OTTMUST00000011457.1";
chr11	HAVANA	exon	6567308	6567422	0	-	.	gene_id "ENSMUSG00000000384.16"; transcript_id "ENSMUST00000156969.8"; gene_type "protein_coding"; gene_name "Tbrg4"; transcript_type "nonsense_mediated_decay"; transcript_name "Tbrg4-211"; exon_number 11; exon_id "ENSMUSE00001221345.2"; level 2; protein_id "ENSMUSP00000114256.2"; transcript_support_level "1"; mgi_id "MGI:1100868"; tag "CCDS"; ccdsid "CCDS24423.1"; havana_gene "OTTMUSG00000005119.1"; havana_transcript "OTTMUST00000011463.1";
chr11	HAVANA	CDS	6567308	6567422	0	-	1	gene_id "ENSMUSG00000000384.16"; transcript_id "ENSMUST00000156969.8"; gene_type "protein_coding"; gene_name "Tbrg4"; transcript_type "nonsense_mediated_decay"; transcript_name "Tbrg4-211"; exon_number 11; exon_id "ENSMUSE00001221345.2"; level 2; protein_id "ENSMUSP00000114256.2"; transcript_support_level "1"; mgi_id "MGI:1100868"; tag "CCDS"; ccdsid "CCDS24423.1"; havana_gene "OTTMUSG00000005119.1"; havana_transcript "OTTMUST00000011463.1";
chr11	ENSEMBL	exon	6567308	6567422	0	-	.	gene_id "ENSMUSG00000000384.16"; transcript_id "ENSMUST00000189268.7"; gene_type "protein_coding"; gene_name "Tbrg4"; transcript_type "protein_coding"; transcript_name "Tbrg4-212"; exon_number 11; exon_id "ENSMUSE00001221345.2"; level 3; protein_id "ENSMUSP00000140835.2"; transcript_support_level "1"; mgi_id "MGI:1100868"; tag "basic"; tag "Ensembl_canonical"; tag "GENCODE_Primary"; tag "appris_principal_1"; tag "CCDS"; ccdsid "CCDS24423.1"; havana_gene "OTTMUSG00000005119.1";
chr11	ENSEMBL	CDS	6567308	6567422	0	-	1	gene_id "ENSMUSG00000000384.16"; transcript_id "ENSMUST00000189268.7"; gene_type "protein_coding"; gene_name "Tbrg4"; transcript_type "protein_coding"; transcript_name "Tbrg4-212"; exon_number 11; exon_id "ENSMUSE00001221345.2"; level 3; protein_id "ENSMUSP00000140835.2"; transcript_support_level "1"; mgi_id "MGI:1100868"; tag "basic"; tag "Ensembl_canonical"; tag "GENCODE_Primary"; tag "appris_principal_1"; tag "CCDS"; ccdsid "CCDS24423.1"; havana_gene "OTTMUSG00000005119.1";
chr11	HAVANA	exon	6567308	6567422	0	-	.	gene_id "ENSMUSG00000000384.16"; transcript_id "ENSMUST00000000394.14"; gene_type "protein_coding"; gene_name "Tbrg4"; transcript_type "protein_coding"; transcript_name "Tbrg4-201"; exon_number 11; exon_id "ENSMUSE00001221345.2"; level 2; protein_id "ENSMUSP00000000394.8"; transcript_support_level "1"; mgi_id "MGI:1100868"; tag "basic"; tag "appris_principal_1"; tag "CCDS"; ccdsid "CCDS24423.1"; havana_gene "OTTMUSG00000005119.1"; havana_transcript "OTTMUST00000011462.1";
chr11	HAVANA	CDS	6567308	6567422	0	-	1	gene_id "ENSMUSG00000000384.16"; transcript_id "ENSMUST00000000394.14"; gene_type "protein_coding"; gene_name "Tbrg4"; transcript_type "protein_coding"; transcript_name "Tbrg4-201"; exon_number 11; exon_id "ENSMUSE00001221345.2"; level 2; protein_id "ENSMUSP00000000394.8"; transcript_support_level "1"; mgi_id "MGI:1100868"; tag "basic"; tag "appris_principal_1"; tag "CCDS"; ccdsid "CCDS24423.1"; havana_gene "OTTMUSG00000005119.1"; havana_transcript "OTTMUST00000011462.1";
chr11	HAVANA	exon	6567308	6567422	0	-	.	gene_id "ENSMUSG00000000384.16"; transcript_id "ENSMUST00000150697.8"; gene_type "protein_coding"; gene_name "Tbrg4"; transcript_type "nonsense_mediated_decay"; transcript_name "Tbrg4-209"; exon_number 11; exon_id "ENSMUSE00001230936.2"; level 2; protein_id "ENSMUSP00000123131.2"; transcript_support_level "1"; mgi_id "MGI:1100868"; havana_gene "OTTMUSG00000005119.1"; havana_transcript "OTTMUST00000011456.1";
chr11	HAVANA	UTR	6567308	6567422	0	-	.	gene_id "ENSMUSG00000000384.16"; transcript_id "ENSMUST00000150697.8"; gene_type "protein_coding"; gene_name "Tbrg4"; transcript_type "nonsense_mediated_decay"; transcript_name "Tbrg4-209"; exon_number 11; exon_id "ENSMUSE00001230936.2"; level 2; protein_id "ENSMUSP00000123131.2"; transcript_support_level "1"; mgi_id "MGI:1100868"; havana_gene "OTTMUSG00000005119.1"; havana_transcript "OTTMUST00000011456.1";
chr11	ENSEMBL_gcm37	exon	6567308	6567422	101.964045864347	-	.	gene_id "ENSMUSG00000000384.16"; transcript_id "ENSMUSG00000000384.16_tx_1"; exon_id "chr11_6567308_6567422_-"; exonnum "11"; txlen "2474";
chr11	ENSEMBL_gcm37	exon	6567308	6567422	72.3798328339768	-	.	gene_id "ENSMUSG00000000384.16"; transcript_id "ENSMUSG00000000384.16_tx_2"; exon_id "chr11_6567308_6567422_-"; exonnum "11"; txlen "2552";
chr11	HAVANA	exon	6567518	6567629	0	-	.	gene_id "ENSMUSG00000000384.16"; transcript_id "ENSMUST00000156969.8"; gene_type "protein_coding"; gene_name "Tbrg4"; transcript_type "nonsense_mediated_decay"; transcript_name "Tbrg4-211"; exon_number 10; exon_id "ENSMUSE00001260206.2"; level 2; protein_id "ENSMUSP00000114256.2"; transcript_support_level "1"; mgi_id "MGI:1100868"; tag "CCDS"; ccdsid "CCDS24423.1"; havana_gene "OTTMUSG00000005119.1"; havana_transcript "OTTMUST00000011463.1";
chr11	HAVANA	CDS	6567518	6567629	0	-	2	gene_id "ENSMUSG00000000384.16"; transcript_id "ENSMUST00000156969.8"; gene_type "protein_coding"; gene_name "Tbrg4"; transcript_type "nonsense_mediated_decay"; transcript_name "Tbrg4-211"; exon_number 10; exon_id "ENSMUSE00001260206.2"; level 2; protein_id "ENSMUSP00000114256.2"; transcript_support_level "1"; mgi_id "MGI:1100868"; tag "CCDS"; ccdsid "CCDS24423.1"; havana_gene "OTTMUSG00000005119.1"; havana_transcript "OTTMUST00000011463.1";
chr11	ENSEMBL	exon	6567518	6567629	0	-	.	gene_id "ENSMUSG00000000384.16"; transcript_id "ENSMUST00000189268.7"; gene_type "protein_coding"; gene_name "Tbrg4"; transcript_type "protein_coding"; transcript_name "Tbrg4-212"; exon_number 10; exon_id "ENSMUSE00001260206.2"; level 3; protein_id "ENSMUSP00000140835.2"; transcript_support_level "1"; mgi_id "MGI:1100868"; tag "basic"; tag "Ensembl_canonical"; tag "GENCODE_Primary"; tag "appris_principal_1"; tag "CCDS"; ccdsid "CCDS24423.1"; havana_gene "OTTMUSG00000005119.1";
chr11	ENSEMBL	CDS	6567518	6567629	0	-	2	gene_id "ENSMUSG00000000384.16"; transcript_id "ENSMUST00000189268.7"; gene_type "protein_coding"; gene_name "Tbrg4"; transcript_type "protein_coding"; transcript_name "Tbrg4-212"; exon_number 10; exon_id "ENSMUSE00001260206.2"; level 3; protein_id "ENSMUSP00000140835.2"; transcript_support_level "1"; mgi_id "MGI:1100868"; tag "basic"; tag "Ensembl_canonical"; tag "GENCODE_Primary"; tag "appris_principal_1"; tag "CCDS"; ccdsid "CCDS24423.1"; havana_gene "OTTMUSG00000005119.1";
chr11	HAVANA	exon	6567518	6567629	0	-	.	gene_id "ENSMUSG00000000384.16"; transcript_id "ENSMUST00000000394.14"; gene_type "protein_coding"; gene_name "Tbrg4"; transcript_type "protein_coding"; transcript_name "Tbrg4-201"; exon_number 10; exon_id "ENSMUSE00001260206.2"; level 2; protein_id "ENSMUSP00000000394.8"; transcript_support_level "1"; mgi_id "MGI:1100868"; tag "basic"; tag "appris_principal_1"; tag "CCDS"; ccdsid "CCDS24423.1"; havana_gene "OTTMUSG00000005119.1"; havana_transcript "OTTMUST00000011462.1";
chr11	HAVANA	CDS	6567518	6567629	0	-	2	gene_id "ENSMUSG00000000384.16"; transcript_id "ENSMUST00000000394.14"; gene_type "protein_coding"; gene_name "Tbrg4"; transcript_type "protein_coding"; transcript_name "Tbrg4-201"; exon_number 10; exon_id "ENSMUSE00001260206.2"; level 2; protein_id "ENSMUSP00000000394.8"; transcript_support_level "1"; mgi_id "MGI:1100868"; tag "basic"; tag "appris_principal_1"; tag "CCDS"; ccdsid "CCDS24423.1"; havana_gene "OTTMUSG00000005119.1"; havana_transcript "OTTMUST00000011462.1";
chr11	HAVANA	exon	6567518	6567629	0	-	.	gene_id "ENSMUSG00000000384.16"; transcript_id "ENSMUST00000150697.8"; gene_type "protein_coding"; gene_name "Tbrg4"; transcript_type "nonsense_mediated_decay"; transcript_name "Tbrg4-209"; exon_number 10; exon_id "ENSMUSE00001250578.2"; level 2; protein_id "ENSMUSP00000123131.2"; transcript_support_level "1"; mgi_id "MGI:1100868"; havana_gene "OTTMUSG00000005119.1"; havana_transcript "OTTMUST00000011456.1";
chr11	HAVANA	UTR	6567518	6567629	0	-	.	gene_id "ENSMUSG00000000384.16"; transcript_id "ENSMUST00000150697.8"; gene_type "protein_coding"; gene_name "Tbrg4"; transcript_type "nonsense_mediated_decay"; transcript_name "Tbrg4-209"; exon_number 10; exon_id "ENSMUSE00001250578.2"; level 2; protein_id "ENSMUSP00000123131.2"; transcript_support_level "1"; mgi_id "MGI:1100868"; havana_gene "OTTMUSG00000005119.1"; havana_transcript "OTTMUST00000011456.1";
chr11	ENSEMBL_gcm37	exon	6567518	6567629	101.964045864347	-	.	gene_id "ENSMUSG00000000384.16"; transcript_id "ENSMUSG00000000384.16_tx_1"; exon_id "chr11_6567518_6567629_-"; exonnum "10"; txlen "2474";
chr11	ENSEMBL_gcm37	exon	6567518	6567629	72.3798328339768	-	.	gene_id "ENSMUSG00000000384.16"; transcript_id "ENSMUSG00000000384.16_tx_2"; exon_id "chr11_6567518_6567629_-"; exonnum "10"; txlen "2552";
chr11	HAVANA	exon	6567518	6568030	0	-	.	gene_id "ENSMUSG00000000384.16"; transcript_id "ENSMUST00000134016.2"; gene_type "protein_coding"; gene_name "Tbrg4"; transcript_type "retained_intron"; transcript_name "Tbrg4-206"; exon_number 1; exon_id "ENSMUSE00000744660.2"; level 2; transcript_support_level "3"; mgi_id "MGI:1100868"; havana_gene "OTTMUSG00000005119.1"; havana_transcript "OTTMUST00000011457.1";
chr11	HAVANA	exon	6567963	6568208	0	-	.	gene_id "ENSMUSG00000000384.16"; transcript_id "ENSMUST00000156969.8"; gene_type "protein_coding"; gene_name "Tbrg4"; transcript_type "nonsense_mediated_decay"; transcript_name "Tbrg4-211"; exon_number 9; exon_id "ENSMUSE00001254416.2"; level 2; protein_id "ENSMUSP00000114256.2"; transcript_support_level "1"; mgi_id "MGI:1100868"; tag "CCDS"; ccdsid "CCDS24423.1"; havana_gene "OTTMUSG00000005119.1"; havana_transcript "OTTMUST00000011463.1";
chr11	HAVANA	CDS	6567963	6568208	0	-	2	gene_id "ENSMUSG00000000384.16"; transcript_id "ENSMUST00000156969.8"; gene_type "protein_coding"; gene_name "Tbrg4"; transcript_type "nonsense_mediated_decay"; transcript_name "Tbrg4-211"; exon_number 9; exon_id "ENSMUSE00001254416.2"; level 2; protein_id "ENSMUSP00000114256.2"; transcript_support_level "1"; mgi_id "MGI:1100868"; tag "CCDS"; ccdsid "CCDS24423.1"; havana_gene "OTTMUSG00000005119.1"; havana_transcript "OTTMUST00000011463.1";
chr11	ENSEMBL	exon	6567963	6568208	0	-	.	gene_id "ENSMUSG00000000384.16"; transcript_id "ENSMUST00000189268.7"; gene_type "protein_coding"; gene_name "Tbrg4"; transcript_type "protein_coding"; transcript_name "Tbrg4-212"; exon_number 9; exon_id "ENSMUSE00001254416.2"; level 3; protein_id "ENSMUSP00000140835.2"; transcript_support_level "1"; mgi_id "MGI:1100868"; tag "basic"; tag "Ensembl_canonical"; tag "GENCODE_Primary"; tag "appris_principal_1"; tag "CCDS"; ccdsid "CCDS24423.1"; havana_gene "OTTMUSG00000005119.1";
chr11	ENSEMBL	CDS	6567963	6568208	0	-	2	gene_id "ENSMUSG00000000384.16"; transcript_id "ENSMUST00000189268.7"; gene_type "protein_coding"; gene_name "Tbrg4"; transcript_type "protein_coding"; transcript_name "Tbrg4-212"; exon_number 9; exon_id "ENSMUSE00001254416.2"; level 3; protein_id "ENSMUSP00000140835.2"; transcript_support_level "1"; mgi_id "MGI:1100868"; tag "basic"; tag "Ensembl_canonical"; tag "GENCODE_Primary"; tag "appris_principal_1"; tag "CCDS"; ccdsid "CCDS24423.1"; havana_gene "OTTMUSG00000005119.1";
chr11	HAVANA	exon	6567963	6568208	0	-	.	gene_id "ENSMUSG00000000384.16"; transcript_id "ENSMUST00000000394.14"; gene_type "protein_coding"; gene_name "Tbrg4"; transcript_type "protein_coding"; transcript_name "Tbrg4-201"; exon_number 9; exon_id "ENSMUSE00001254416.2"; level 2; protein_id "ENSMUSP00000000394.8"; transcript_support_level "1"; mgi_id "MGI:1100868"; tag "basic"; tag "appris_principal_1"; tag "CCDS"; ccdsid "CCDS24423.1"; havana_gene "OTTMUSG00000005119.1"; havana_transcript "OTTMUST00000011462.1";
chr11	HAVANA	CDS	6567963	6568208	0	-	2	gene_id "ENSMUSG00000000384.16"; transcript_id "ENSMUST00000000394.14"; gene_type "protein_coding"; gene_name "Tbrg4"; transcript_type "protein_coding"; transcript_name "Tbrg4-201"; exon_number 9; exon_id "ENSMUSE00001254416.2"; level 2; protein_id "ENSMUSP00000000394.8"; transcript_support_level "1"; mgi_id "MGI:1100868"; tag "basic"; tag "appris_principal_1"; tag "CCDS"; ccdsid "CCDS24423.1"; havana_gene "OTTMUSG00000005119.1"; havana_transcript "OTTMUST00000011462.1";
chr11	HAVANA	exon	6567963	6568208	0	-	.	gene_id "ENSMUSG00000000384.16"; transcript_id "ENSMUST00000150697.8"; gene_type "protein_coding"; gene_name "Tbrg4"; transcript_type "nonsense_mediated_decay"; transcript_name "Tbrg4-209"; exon_number 9; exon_id "ENSMUSE00001243623.2"; level 2; protein_id "ENSMUSP00000123131.2"; transcript_support_level "1"; mgi_id "MGI:1100868"; havana_gene "OTTMUSG00000005119.1"; havana_transcript "OTTMUST00000011456.1";
chr11	HAVANA	UTR	6567963	6568208	0	-	.	gene_id "ENSMUSG00000000384.16"; transcript_id "ENSMUST00000150697.8"; gene_type "protein_coding"; gene_name "Tbrg4"; transcript_type "nonsense_mediated_decay"; transcript_name "Tbrg4-209"; exon_number 9; exon_id "ENSMUSE00001243623.2"; level 2; protein_id "ENSMUSP00000123131.2"; transcript_support_level "1"; mgi_id "MGI:1100868"; havana_gene "OTTMUSG00000005119.1"; havana_transcript "OTTMUST00000011456.1";
chr11	ENSEMBL_gcm37	exon	6567963	6568208	101.964045864347	-	.	gene_id "ENSMUSG00000000384.16"; transcript_id "ENSMUSG00000000384.16_tx_1"; exon_id "chr11_6567963_6568208_-"; exonnum "9"; txlen "2474";
chr11	ENSEMBL_gcm37	exon	6567963	6568208	72.3798328339768	-	.	gene_id "ENSMUSG00000000384.16"; transcript_id "ENSMUSG00000000384.16_tx_2"; exon_id "chr11_6567963_6568208_-"; exonnum "9"; txlen "2552";
chr11	HAVANA	exon	6568460	6568604	0	-	.	gene_id "ENSMUSG00000000384.16"; transcript_id "ENSMUST00000156969.8"; gene_type "protein_coding"; gene_name "Tbrg4"; transcript_type "nonsense_mediated_decay"; transcript_name "Tbrg4-211"; exon_number 8; exon_id "ENSMUSE00001210765.2"; level 2; protein_id "ENSMUSP00000114256.2"; transcript_support_level "1"; mgi_id "MGI:1100868"; tag "CCDS"; ccdsid "CCDS24423.1"; havana_gene "OTTMUSG00000005119.1"; havana_transcript "OTTMUST00000011463.1";
chr11	HAVANA	CDS	6568460	6568604	0	-	0	gene_id "ENSMUSG00000000384.16"; transcript_id "ENSMUST00000156969.8"; gene_type "protein_coding"; gene_name "Tbrg4"; transcript_type "nonsense_mediated_decay"; transcript_name "Tbrg4-211"; exon_number 8; exon_id "ENSMUSE00001210765.2"; level 2; protein_id "ENSMUSP00000114256.2"; transcript_support_level "1"; mgi_id "MGI:1100868"; tag "CCDS"; ccdsid "CCDS24423.1"; havana_gene "OTTMUSG00000005119.1"; havana_transcript "OTTMUST00000011463.1";
chr11	ENSEMBL	exon	6568460	6568604	0	-	.	gene_id "ENSMUSG00000000384.16"; transcript_id "ENSMUST00000189268.7"; gene_type "protein_coding"; gene_name "Tbrg4"; transcript_type "protein_coding"; transcript_name "Tbrg4-212"; exon_number 8; exon_id "ENSMUSE00001210765.2"; level 3; protein_id "ENSMUSP00000140835.2"; transcript_support_level "1"; mgi_id "MGI:1100868"; tag "basic"; tag "Ensembl_canonical"; tag "GENCODE_Primary"; tag "appris_principal_1"; tag "CCDS"; ccdsid "CCDS24423.1"; havana_gene "OTTMUSG00000005119.1";
chr11	ENSEMBL	CDS	6568460	6568604	0	-	0	gene_id "ENSMUSG00000000384.16"; transcript_id "ENSMUST00000189268.7"; gene_type "protein_coding"; gene_name "Tbrg4"; transcript_type "protein_coding"; transcript_name "Tbrg4-212"; exon_number 8; exon_id "ENSMUSE00001210765.2"; level 3; protein_id "ENSMUSP00000140835.2"; transcript_support_level "1"; mgi_id "MGI:1100868"; tag "basic"; tag "Ensembl_canonical"; tag "GENCODE_Primary"; tag "appris_principal_1"; tag "CCDS"; ccdsid "CCDS24423.1"; havana_gene "OTTMUSG00000005119.1";
chr11	HAVANA	exon	6568460	6568604	0	-	.	gene_id "ENSMUSG00000000384.16"; transcript_id "ENSMUST00000000394.14"; gene_type "protein_coding"; gene_name "Tbrg4"; transcript_type "protein_coding"; transcript_name "Tbrg4-201"; exon_number 8; exon_id "ENSMUSE00001210765.2"; level 2; protein_id "ENSMUSP00000000394.8"; transcript_support_level "1"; mgi_id "MGI:1100868"; tag "basic"; tag "appris_principal_1"; tag "CCDS"; ccdsid "CCDS24423.1"; havana_gene "OTTMUSG00000005119.1"; havana_transcript "OTTMUST00000011462.1";
chr11	HAVANA	CDS	6568460	6568604	0	-	0	gene_id "ENSMUSG00000000384.16"; transcript_id "ENSMUST00000000394.14"; gene_type "protein_coding"; gene_name "Tbrg4"; transcript_type "protein_coding"; transcript_name "Tbrg4-201"; exon_number 8; exon_id "ENSMUSE00001210765.2"; level 2; protein_id "ENSMUSP00000000394.8"; transcript_support_level "1"; mgi_id "MGI:1100868"; tag "basic"; tag "appris_principal_1"; tag "CCDS"; ccdsid "CCDS24423.1"; havana_gene "OTTMUSG00000005119.1"; havana_transcript "OTTMUST00000011462.1";
chr11	HAVANA	exon	6568460	6568604	0	-	.	gene_id "ENSMUSG00000000384.16"; transcript_id "ENSMUST00000150697.8"; gene_type "protein_coding"; gene_name "Tbrg4"; transcript_type "nonsense_mediated_decay"; transcript_name "Tbrg4-209"; exon_number 8; exon_id "ENSMUSE00001306544.2"; level 2; protein_id "ENSMUSP00000123131.2"; transcript_support_level "1"; mgi_id "MGI:1100868"; havana_gene "OTTMUSG00000005119.1"; havana_transcript "OTTMUST00000011456.1";
chr11	HAVANA	UTR	6568460	6568604	0	-	.	gene_id "ENSMUSG00000000384.16"; transcript_id "ENSMUST00000150697.8"; gene_type "protein_coding"; gene_name "Tbrg4"; transcript_type "nonsense_mediated_decay"; transcript_name "Tbrg4-209"; exon_number 8; exon_id "ENSMUSE00001306544.2"; level 2; protein_id "ENSMUSP00000123131.2"; transcript_support_level "1"; mgi_id "MGI:1100868"; havana_gene "OTTMUSG00000005119.1"; havana_transcript "OTTMUST00000011456.1";
chr11	ENSEMBL_gcm37	exon	6568460	6568604	101.964045864347	-	.	gene_id "ENSMUSG00000000384.16"; transcript_id "ENSMUSG00000000384.16_tx_1"; exon_id "chr11_6568460_6568604_-"; exonnum "8"; txlen "2474";
chr11	ENSEMBL_gcm37	exon	6568460	6568604	72.3798328339768	-	.	gene_id "ENSMUSG00000000384.16"; transcript_id "ENSMUSG00000000384.16_tx_2"; exon_id "chr11_6568460_6568604_-"; exonnum "8"; txlen "2552";
chr11	HAVANA	UTR	6568997	6569027	0	-	.	gene_id "ENSMUSG00000000384.16"; transcript_id "ENSMUST00000150697.8"; gene_type "protein_coding"; gene_name "Tbrg4"; transcript_type "nonsense_mediated_decay"; transcript_name "Tbrg4-209"; exon_number 7; exon_id "ENSMUSE00000759548.2"; level 2; protein_id "ENSMUSP00000123131.2"; transcript_support_level "1"; mgi_id "MGI:1100868"; havana_gene "OTTMUSG00000005119.1"; havana_transcript "OTTMUST00000011456.1";
chr11	HAVANA	exon	6568997	6569063	0	-	.	gene_id "ENSMUSG00000000384.16"; transcript_id "ENSMUST00000150697.8"; gene_type "protein_coding"; gene_name "Tbrg4"; transcript_type "nonsense_mediated_decay"; transcript_name "Tbrg4-209"; exon_number 7; exon_id "ENSMUSE00000759548.2"; level 2; protein_id "ENSMUSP00000123131.2"; transcript_support_level "1"; mgi_id "MGI:1100868"; havana_gene "OTTMUSG00000005119.1"; havana_transcript "OTTMUST00000011456.1";
chr11	HAVANA	exon	6568997	6569110	0	-	.	gene_id "ENSMUSG00000000384.16"; transcript_id "ENSMUST00000156969.8"; gene_type "protein_coding"; gene_name "Tbrg4"; transcript_type "nonsense_mediated_decay"; transcript_name "Tbrg4-211"; exon_number 7; exon_id "ENSMUSE00000259044.2"; level 2; protein_id "ENSMUSP00000114256.2"; transcript_support_level "1"; mgi_id "MGI:1100868"; tag "CCDS"; ccdsid "CCDS24423.1"; havana_gene "OTTMUSG00000005119.1"; havana_transcript "OTTMUST00000011463.1";
chr11	HAVANA	CDS	6568997	6569110	0	-	0	gene_id "ENSMUSG00000000384.16"; transcript_id "ENSMUST00000156969.8"; gene_type "protein_coding"; gene_name "Tbrg4"; transcript_type "nonsense_mediated_decay"; transcript_name "Tbrg4-211"; exon_number 7; exon_id "ENSMUSE00000259044.2"; level 2; protein_id "ENSMUSP00000114256.2"; transcript_support_level "1"; mgi_id "MGI:1100868"; tag "CCDS"; ccdsid "CCDS24423.1"; havana_gene "OTTMUSG00000005119.1"; havana_transcript "OTTMUST00000011463.1";
chr11	ENSEMBL	exon	6568997	6569110	0	-	.	gene_id "ENSMUSG00000000384.16"; transcript_id "ENSMUST00000189268.7"; gene_type "protein_coding"; gene_name "Tbrg4"; transcript_type "protein_coding"; transcript_name "Tbrg4-212"; exon_number 7; exon_id "ENSMUSE00000259044.2"; level 3; protein_id "ENSMUSP00000140835.2"; transcript_support_level "1"; mgi_id "MGI:1100868"; tag "basic"; tag "Ensembl_canonical"; tag "GENCODE_Primary"; tag "appris_principal_1"; tag "CCDS"; ccdsid "CCDS24423.1"; havana_gene "OTTMUSG00000005119.1";
chr11	ENSEMBL	CDS	6568997	6569110	0	-	0	gene_id "ENSMUSG00000000384.16"; transcript_id "ENSMUST00000189268.7"; gene_type "protein_coding"; gene_name "Tbrg4"; transcript_type "protein_coding"; transcript_name "Tbrg4-212"; exon_number 7; exon_id "ENSMUSE00000259044.2"; level 3; protein_id "ENSMUSP00000140835.2"; transcript_support_level "1"; mgi_id "MGI:1100868"; tag "basic"; tag "Ensembl_canonical"; tag "GENCODE_Primary"; tag "appris_principal_1"; tag "CCDS"; ccdsid "CCDS24423.1"; havana_gene "OTTMUSG00000005119.1";
chr11	HAVANA	exon	6568997	6569110	0	-	.	gene_id "ENSMUSG00000000384.16"; transcript_id "ENSMUST00000000394.14"; gene_type "protein_coding"; gene_name "Tbrg4"; transcript_type "protein_coding"; transcript_name "Tbrg4-201"; exon_number 7; exon_id "ENSMUSE00000259044.2"; level 2; protein_id "ENSMUSP00000000394.8"; transcript_support_level "1"; mgi_id "MGI:1100868"; tag "basic"; tag "appris_principal_1"; tag "CCDS"; ccdsid "CCDS24423.1"; havana_gene "OTTMUSG00000005119.1"; havana_transcript "OTTMUST00000011462.1";
chr11	HAVANA	CDS	6568997	6569110	0	-	0	gene_id "ENSMUSG00000000384.16"; transcript_id "ENSMUST00000000394.14"; gene_type "protein_coding"; gene_name "Tbrg4"; transcript_type "protein_coding"; transcript_name "Tbrg4-201"; exon_number 7; exon_id "ENSMUSE00000259044.2"; level 2; protein_id "ENSMUSP00000000394.8"; transcript_support_level "1"; mgi_id "MGI:1100868"; tag "basic"; tag "appris_principal_1"; tag "CCDS"; ccdsid "CCDS24423.1"; havana_gene "OTTMUSG00000005119.1"; havana_transcript "OTTMUST00000011462.1";
chr11	ENSEMBL_gcm37	exon	6568997	6569110	101.964045864347	-	.	gene_id "ENSMUSG00000000384.16"; transcript_id "ENSMUSG00000000384.16_tx_1"; exon_id "chr11_6568997_6569110_-"; exonnum "7"; txlen "2474";
chr11	ENSEMBL_gcm37	exon	6568997	6569110	72.3798328339768	-	.	gene_id "ENSMUSG00000000384.16"; transcript_id "ENSMUSG00000000384.16_tx_2"; exon_id "chr11_6568997_6569110_-"; exonnum "7"; txlen "2552";
chr11	HAVANA	stop_codon	6569025	6569027	0	-	0	gene_id "ENSMUSG00000000384.16"; transcript_id "ENSMUST00000150697.8"; gene_type "protein_coding"; gene_name "Tbrg4"; transcript_type "nonsense_mediated_decay"; transcript_name "Tbrg4-209"; exon_number 7; exon_id "ENSMUSE00000759548.2"; level 2; protein_id "ENSMUSP00000123131.2"; transcript_support_level "1"; mgi_id "MGI:1100868"; havana_gene "OTTMUSG00000005119.1"; havana_transcript "OTTMUST00000011456.1";
chr11	HAVANA	CDS	6569028	6569063	0	-	0	gene_id "ENSMUSG00000000384.16"; transcript_id "ENSMUST00000150697.8"; gene_type "protein_coding"; gene_name "Tbrg4"; transcript_type "nonsense_mediated_decay"; transcript_name "Tbrg4-209"; exon_number 7; exon_id "ENSMUSE00000759548.2"; level 2; protein_id "ENSMUSP00000123131.2"; transcript_support_level "1"; mgi_id "MGI:1100868"; havana_gene "OTTMUSG00000005119.1"; havana_transcript "OTTMUST00000011456.1";
chr11	HAVANA	exon	6569556	6569713	0	-	.	gene_id "ENSMUSG00000000384.16"; transcript_id "ENSMUST00000156969.8"; gene_type "protein_coding"; gene_name "Tbrg4"; transcript_type "nonsense_mediated_decay"; transcript_name "Tbrg4-211"; exon_number 6; exon_id "ENSMUSE00001229570.2"; level 2; protein_id "ENSMUSP00000114256.2"; transcript_support_level "1"; mgi_id "MGI:1100868"; tag "CCDS"; ccdsid "CCDS24423.1"; havana_gene "OTTMUSG00000005119.1"; havana_transcript "OTTMUST00000011463.1";
chr11	HAVANA	CDS	6569556	6569713	0	-	2	gene_id "ENSMUSG00000000384.16"; transcript_id "ENSMUST00000156969.8"; gene_type "protein_coding"; gene_name "Tbrg4"; transcript_type "nonsense_mediated_decay"; transcript_name "Tbrg4-211"; exon_number 6; exon_id "ENSMUSE00001229570.2"; level 2; protein_id "ENSMUSP00000114256.2"; transcript_support_level "1"; mgi_id "MGI:1100868"; tag "CCDS"; ccdsid "CCDS24423.1"; havana_gene "OTTMUSG00000005119.1"; havana_transcript "OTTMUST00000011463.1";
chr11	ENSEMBL	exon	6569556	6569713	0	-	.	gene_id "ENSMUSG00000000384.16"; transcript_id "ENSMUST00000189268.7"; gene_type "protein_coding"; gene_name "Tbrg4"; transcript_type "protein_coding"; transcript_name "Tbrg4-212"; exon_number 6; exon_id "ENSMUSE00001229570.2"; level 3; protein_id "ENSMUSP00000140835.2"; transcript_support_level "1"; mgi_id "MGI:1100868"; tag "basic"; tag "Ensembl_canonical"; tag "GENCODE_Primary"; tag "appris_principal_1"; tag "CCDS"; ccdsid "CCDS24423.1"; havana_gene "OTTMUSG00000005119.1";
chr11	ENSEMBL	CDS	6569556	6569713	0	-	2	gene_id "ENSMUSG00000000384.16"; transcript_id "ENSMUST00000189268.7"; gene_type "protein_coding"; gene_name "Tbrg4"; transcript_type "protein_coding"; transcript_name "Tbrg4-212"; exon_number 6; exon_id "ENSMUSE00001229570.2"; level 3; protein_id "ENSMUSP00000140835.2"; transcript_support_level "1"; mgi_id "MGI:1100868"; tag "basic"; tag "Ensembl_canonical"; tag "GENCODE_Primary"; tag "appris_principal_1"; tag "CCDS"; ccdsid "CCDS24423.1"; havana_gene "OTTMUSG00000005119.1";
chr11	HAVANA	exon	6569556	6569713	0	-	.	gene_id "ENSMUSG00000000384.16"; transcript_id "ENSMUST00000000394.14"; gene_type "protein_coding"; gene_name "Tbrg4"; transcript_type "protein_coding"; transcript_name "Tbrg4-201"; exon_number 6; exon_id "ENSMUSE00001229570.2"; level 2; protein_id "ENSMUSP00000000394.8"; transcript_support_level "1"; mgi_id "MGI:1100868"; tag "basic"; tag "appris_principal_1"; tag "CCDS"; ccdsid "CCDS24423.1"; havana_gene "OTTMUSG00000005119.1"; havana_transcript "OTTMUST00000011462.1";
chr11	HAVANA	CDS	6569556	6569713	0	-	2	gene_id "ENSMUSG00000000384.16"; transcript_id "ENSMUST00000000394.14"; gene_type "protein_coding"; gene_name "Tbrg4"; transcript_type "protein_coding"; transcript_name "Tbrg4-201"; exon_number 6; exon_id "ENSMUSE00001229570.2"; level 2; protein_id "ENSMUSP00000000394.8"; transcript_support_level "1"; mgi_id "MGI:1100868"; tag "basic"; tag "appris_principal_1"; tag "CCDS"; ccdsid "CCDS24423.1"; havana_gene "OTTMUSG00000005119.1"; havana_transcript "OTTMUST00000011462.1";
chr11	HAVANA	exon	6569556	6569713	0	-	.	gene_id "ENSMUSG00000000384.16"; transcript_id "ENSMUST00000150697.8"; gene_type "protein_coding"; gene_name "Tbrg4"; transcript_type "nonsense_mediated_decay"; transcript_name "Tbrg4-209"; exon_number 6; exon_id "ENSMUSE00001229570.2"; level 2; protein_id "ENSMUSP00000123131.2"; transcript_support_level "1"; mgi_id "MGI:1100868"; havana_gene "OTTMUSG00000005119.1"; havana_transcript "OTTMUST00000011456.1";
chr11	HAVANA	CDS	6569556	6569713	0	-	2	gene_id "ENSMUSG00000000384.16"; transcript_id "ENSMUST00000150697.8"; gene_type "protein_coding"; gene_name "Tbrg4"; transcript_type "nonsense_mediated_decay"; transcript_name "Tbrg4-209"; exon_number 6; exon_id "ENSMUSE00001229570.2"; level 2; protein_id "ENSMUSP00000123131.2"; transcript_support_level "1"; mgi_id "MGI:1100868"; havana_gene "OTTMUSG00000005119.1"; havana_transcript "OTTMUST00000011456.1";
chr11	HAVANA	exon	6569556	6569713	0	-	.	gene_id "ENSMUSG00000000384.16"; transcript_id "ENSMUST00000131477.2"; gene_type "protein_coding"; gene_name "Tbrg4"; transcript_type "protein_coding_CDS_not_defined"; transcript_name "Tbrg4-203"; exon_number 3; exon_id "ENSMUSE00001300476.2"; level 2; transcript_support_level "5"; mgi_id "MGI:1100868"; havana_gene "OTTMUSG00000005119.1"; havana_transcript "OTTMUST00000011459.1";
chr11	ENSEMBL_gcm37	exon	6569556	6569713	101.964045864347	-	.	gene_id "ENSMUSG00000000384.16"; transcript_id "ENSMUSG00000000384.16_tx_1"; exon_id "chr11_6569556_6569713_-"; exonnum "6"; txlen "2474";
chr11	ENSEMBL_gcm37	exon	6569556	6569713	72.3798328339768	-	.	gene_id "ENSMUSG00000000384.16"; transcript_id "ENSMUSG00000000384.16_tx_2"; exon_id "chr11_6569556_6569713_-"; exonnum "6"; txlen "2552";
chr11	HAVANA	transcript	6569556	6570915	0	-	.	gene_id "ENSMUSG00000000384.16"; transcript_id "ENSMUST00000131477.2"; gene_type "protein_coding"; gene_name "Tbrg4"; transcript_type "protein_coding_CDS_not_defined"; transcript_name "Tbrg4-203"; level 2; transcript_support_level "5"; mgi_id "MGI:1100868"; havana_gene "OTTMUSG00000005119.1"; havana_transcript "OTTMUST00000011459.1";
chr11	HAVANA	exon	6569586	6569713	0	-	.	gene_id "ENSMUSG00000000384.16"; transcript_id "ENSMUST00000132446.2"; gene_type "protein_coding"; gene_name "Tbrg4"; transcript_type "retained_intron"; transcript_name "Tbrg4-205"; exon_number 2; exon_id "ENSMUSE00000823073.2"; level 2; transcript_support_level "2"; mgi_id "MGI:1100868"; havana_gene "OTTMUSG00000005119.1"; havana_transcript "OTTMUST00000011461.1";
chr11	HAVANA	transcript	6569586	6570445	0	-	.	gene_id "ENSMUSG00000000384.16"; transcript_id "ENSMUST00000132446.2"; gene_type "protein_coding"; gene_name "Tbrg4"; transcript_type "retained_intron"; transcript_name "Tbrg4-205"; level 2; transcript_support_level "2"; mgi_id "MGI:1100868"; havana_gene "OTTMUSG00000005119.1"; havana_transcript "OTTMUST00000011461.1";
chr11	ENSEMBL	gene	6569808	6569940	0	-	.	gene_id "ENSMUSG00000064495.3"; gene_type "snoRNA"; gene_name "Gm24313"; level 3; mgi_id "MGI:5454090";
chr11	ENSEMBL	transcript	6569808	6569940	0	-	.	gene_id "ENSMUSG00000064495.3"; transcript_id "ENSMUST00000082561.3"; gene_type "snoRNA"; gene_name "Gm24313"; transcript_type "snoRNA"; transcript_name "Gm24313-201"; level 3; transcript_support_level "NA"; mgi_id "MGI:5454090"; tag "basic"; tag "Ensembl_canonical"; tag "GENCODE_Primary";
chr11	ENSEMBL	exon	6569808	6569940	0	-	.	gene_id "ENSMUSG00000064495.3"; transcript_id "ENSMUST00000082561.3"; gene_type "snoRNA"; gene_name "Gm24313"; transcript_type "snoRNA"; transcript_name "Gm24313-201"; exon_number 1; exon_id "ENSMUSE00000521719.2"; level 3; transcript_support_level "NA"; mgi_id "MGI:5454090"; tag "basic"; tag "Ensembl_canonical"; tag "GENCODE_Primary";
chr11	HAVANA	exon	6569972	6570143	0	-	.	gene_id "ENSMUSG00000000384.16"; transcript_id "ENSMUST00000156969.8"; gene_type "protein_coding"; gene_name "Tbrg4"; transcript_type "nonsense_mediated_decay"; transcript_name "Tbrg4-211"; exon_number 5; exon_id "ENSMUSE00000104634.2"; level 2; protein_id "ENSMUSP00000114256.2"; transcript_support_level "1"; mgi_id "MGI:1100868"; tag "CCDS"; ccdsid "CCDS24423.1"; havana_gene "OTTMUSG00000005119.1"; havana_transcript "OTTMUST00000011463.1";
chr11	HAVANA	CDS	6569972	6570143	0	-	0	gene_id "ENSMUSG00000000384.16"; transcript_id "ENSMUST00000156969.8"; gene_type "protein_coding"; gene_name "Tbrg4"; transcript_type "nonsense_mediated_decay"; transcript_name "Tbrg4-211"; exon_number 5; exon_id "ENSMUSE00000104634.2"; level 2; protein_id "ENSMUSP00000114256.2"; transcript_support_level "1"; mgi_id "MGI:1100868"; tag "CCDS"; ccdsid "CCDS24423.1"; havana_gene "OTTMUSG00000005119.1"; havana_transcript "OTTMUST00000011463.1";
chr11	ENSEMBL	exon	6569972	6570143	0	-	.	gene_id "ENSMUSG00000000384.16"; transcript_id "ENSMUST00000189268.7"; gene_type "protein_coding"; gene_name "Tbrg4"; transcript_type "protein_coding"; transcript_name "Tbrg4-212"; exon_number 5; exon_id "ENSMUSE00000104634.2"; level 3; protein_id "ENSMUSP00000140835.2"; transcript_support_level "1"; mgi_id "MGI:1100868"; tag "basic"; tag "Ensembl_canonical"; tag "GENCODE_Primary"; tag "appris_principal_1"; tag "CCDS"; ccdsid "CCDS24423.1"; havana_gene "OTTMUSG00000005119.1";
chr11	ENSEMBL	CDS	6569972	6570143	0	-	0	gene_id "ENSMUSG00000000384.16"; transcript_id "ENSMUST00000189268.7"; gene_type "protein_coding"; gene_name "Tbrg4"; transcript_type "protein_coding"; transcript_name "Tbrg4-212"; exon_number 5; exon_id "ENSMUSE00000104634.2"; level 3; protein_id "ENSMUSP00000140835.2"; transcript_support_level "1"; mgi_id "MGI:1100868"; tag "basic"; tag "Ensembl_canonical"; tag "GENCODE_Primary"; tag "appris_principal_1"; tag "CCDS"; ccdsid "CCDS24423.1"; havana_gene "OTTMUSG00000005119.1";
chr11	HAVANA	exon	6569972	6570143	0	-	.	gene_id "ENSMUSG00000000384.16"; transcript_id "ENSMUST00000000394.14"; gene_type "protein_coding"; gene_name "Tbrg4"; transcript_type "protein_coding"; transcript_name "Tbrg4-201"; exon_number 5; exon_id "ENSMUSE00000104634.2"; level 2; protein_id "ENSMUSP00000000394.8"; transcript_support_level "1"; mgi_id "MGI:1100868"; tag "basic"; tag "appris_principal_1"; tag "CCDS"; ccdsid "CCDS24423.1"; havana_gene "OTTMUSG00000005119.1"; havana_transcript "OTTMUST00000011462.1";
chr11	HAVANA	CDS	6569972	6570143	0	-	0	gene_id "ENSMUSG00000000384.16"; transcript_id "ENSMUST00000000394.14"; gene_type "protein_coding"; gene_name "Tbrg4"; transcript_type "protein_coding"; transcript_name "Tbrg4-201"; exon_number 5; exon_id "ENSMUSE00000104634.2"; level 2; protein_id "ENSMUSP00000000394.8"; transcript_support_level "1"; mgi_id "MGI:1100868"; tag "basic"; tag "appris_principal_1"; tag "CCDS"; ccdsid "CCDS24423.1"; havana_gene "OTTMUSG00000005119.1"; havana_transcript "OTTMUST00000011462.1";
chr11	HAVANA	exon	6569972	6570143	0	-	.	gene_id "ENSMUSG00000000384.16"; transcript_id "ENSMUST00000150697.8"; gene_type "protein_coding"; gene_name "Tbrg4"; transcript_type "nonsense_mediated_decay"; transcript_name "Tbrg4-209"; exon_number 5; exon_id "ENSMUSE00000104634.2"; level 2; protein_id "ENSMUSP00000123131.2"; transcript_support_level "1"; mgi_id "MGI:1100868"; havana_gene "OTTMUSG00000005119.1"; havana_transcript "OTTMUST00000011456.1";
chr11	HAVANA	CDS	6569972	6570143	0	-	0	gene_id "ENSMUSG00000000384.16"; transcript_id "ENSMUST00000150697.8"; gene_type "protein_coding"; gene_name "Tbrg4"; transcript_type "nonsense_mediated_decay"; transcript_name "Tbrg4-209"; exon_number 5; exon_id "ENSMUSE00000104634.2"; level 2; protein_id "ENSMUSP00000123131.2"; transcript_support_level "1"; mgi_id "MGI:1100868"; havana_gene "OTTMUSG00000005119.1"; havana_transcript "OTTMUST00000011456.1";
chr11	ENSEMBL_gcm37	exon	6569972	6570143	101.964045864347	-	.	gene_id "ENSMUSG00000000384.16"; transcript_id "ENSMUSG00000000384.16_tx_1"; exon_id "chr11_6569972_6570143_-"; exonnum "5"; txlen "2474";
chr11	HAVANA	exon	6569972	6570221	0	-	.	gene_id "ENSMUSG00000000384.16"; transcript_id "ENSMUST00000131477.2"; gene_type "protein_coding"; gene_name "Tbrg4"; transcript_type "protein_coding_CDS_not_defined"; transcript_name "Tbrg4-203"; exon_number 2; exon_id "ENSMUSE00000772819.2"; level 2; transcript_support_level "5"; mgi_id "MGI:1100868"; havana_gene "OTTMUSG00000005119.1"; havana_transcript "OTTMUST00000011459.1";
chr11	ENSEMBL_gcm37	exon	6569972	6570221	72.3798328339768	-	.	gene_id "ENSMUSG00000000384.16"; transcript_id "ENSMUSG00000000384.16_tx_2"; exon_id "chr11_6569972_6570221_-"; exonnum "5"; txlen "2552";
chr11	HAVANA	exon	6569972	6570445	0	-	.	gene_id "ENSMUSG00000000384.16"; transcript_id "ENSMUST00000132446.2"; gene_type "protein_coding"; gene_name "Tbrg4"; transcript_type "retained_intron"; transcript_name "Tbrg4-205"; exon_number 1; exon_id "ENSMUSE00000795565.2"; level 2; transcript_support_level "2"; mgi_id "MGI:1100868"; havana_gene "OTTMUSG00000005119.1"; havana_transcript "OTTMUST00000011461.1";
chr11	HAVANA	exon	6570002	6570143	0	-	.	gene_id "ENSMUSG00000000384.16"; transcript_id "ENSMUST00000151008.2"; gene_type "protein_coding"; gene_name "Tbrg4"; transcript_type "retained_intron"; transcript_name "Tbrg4-210"; exon_number 2; exon_id "ENSMUSE00000845267.2"; level 2; transcript_support_level "1"; mgi_id "MGI:1100868"; havana_gene "OTTMUSG00000005119.1"; havana_transcript "OTTMUST00000011460.1";
chr11	HAVANA	transcript	6570002	6571251	0	-	.	gene_id "ENSMUSG00000000384.16"; transcript_id "ENSMUST00000151008.2"; gene_type "protein_coding"; gene_name "Tbrg4"; transcript_type "retained_intron"; transcript_name "Tbrg4-210"; level 2; transcript_support_level "1"; mgi_id "MGI:1100868"; havana_gene "OTTMUSG00000005119.1"; havana_transcript "OTTMUST00000011460.1";
chr11	HAVANA	exon	6570180	6570235	0	-	.	gene_id "ENSMUSG00000000384.16"; transcript_id "ENSMUST00000131313.2"; gene_type "protein_coding"; gene_name "Tbrg4"; transcript_type "protein_coding_CDS_not_defined"; transcript_name "Tbrg4-202"; exon_number 2; exon_id "ENSMUSE00000803058.2"; level 2; transcript_support_level "3"; mgi_id "MGI:1100868"; havana_gene "OTTMUSG00000005119.1"; havana_transcript "OTTMUST00000011458.1";
chr11	HAVANA	transcript	6570180	6571065	0	-	.	gene_id "ENSMUSG00000000384.16"; transcript_id "ENSMUST00000131313.2"; gene_type "protein_coding"; gene_name "Tbrg4"; transcript_type "protein_coding_CDS_not_defined"; transcript_name "Tbrg4-202"; level 2; transcript_support_level "3"; mgi_id "MGI:1100868"; havana_gene "OTTMUSG00000005119.1"; havana_transcript "OTTMUST00000011458.1";
chr11	ENSEMBL	gene	6570319	6570454	0	-	.	gene_id "ENSMUSG00000065686.3"; gene_type "snoRNA"; gene_name "Snora5c"; level 3; mgi_id "MGI:3819509";
chr11	ENSEMBL	transcript	6570319	6570454	0	-	.	gene_id "ENSMUSG00000065686.3"; transcript_id "ENSMUST00000083752.3"; gene_type "snoRNA"; gene_name "Snora5c"; transcript_type "snoRNA"; transcript_name "Snora5c-201"; level 3; transcript_support_level "NA"; mgi_id "MGI:3819509"; tag "basic"; tag "Ensembl_canonical"; tag "GENCODE_Primary";
chr11	ENSEMBL	exon	6570319	6570454	0	-	.	gene_id "ENSMUSG00000065686.3"; transcript_id "ENSMUST00000083752.3"; gene_type "snoRNA"; gene_name "Snora5c"; transcript_type "snoRNA"; transcript_name "Snora5c-201"; exon_number 1; exon_id "ENSMUSE00000522911.2"; level 3; transcript_support_level "NA"; mgi_id "MGI:3819509"; tag "basic"; tag "Ensembl_canonical"; tag "GENCODE_Primary";
chr11	HAVANA	exon	6570742	6570915	0	-	.	gene_id "ENSMUSG00000000384.16"; transcript_id "ENSMUST00000131477.2"; gene_type "protein_coding"; gene_name "Tbrg4"; transcript_type "protein_coding_CDS_not_defined"; transcript_name "Tbrg4-203"; exon_number 1; exon_id "ENSMUSE00000823343.2"; level 2; transcript_support_level "5"; mgi_id "MGI:1100868"; havana_gene "OTTMUSG00000005119.1"; havana_transcript "OTTMUST00000011459.1";
chr11	HAVANA	exon	6570742	6571065	0	-	.	gene_id "ENSMUSG00000000384.16"; transcript_id "ENSMUST00000156969.8"; gene_type "protein_coding"; gene_name "Tbrg4"; transcript_type "nonsense_mediated_decay"; transcript_name "Tbrg4-211"; exon_number 4; exon_id "ENSMUSE00001241946.2"; level 2; protein_id "ENSMUSP00000114256.2"; transcript_support_level "1"; mgi_id "MGI:1100868"; tag "CCDS"; ccdsid "CCDS24423.1"; havana_gene "OTTMUSG00000005119.1"; havana_transcript "OTTMUST00000011463.1";
chr11	HAVANA	CDS	6570742	6571065	0	-	0	gene_id "ENSMUSG00000000384.16"; transcript_id "ENSMUST00000156969.8"; gene_type "protein_coding"; gene_name "Tbrg4"; transcript_type "nonsense_mediated_decay"; transcript_name "Tbrg4-211"; exon_number 4; exon_id "ENSMUSE00001241946.2"; level 2; protein_id "ENSMUSP00000114256.2"; transcript_support_level "1"; mgi_id "MGI:1100868"; tag "CCDS"; ccdsid "CCDS24423.1"; havana_gene "OTTMUSG00000005119.1"; havana_transcript "OTTMUST00000011463.1";
chr11	ENSEMBL	exon	6570742	6571065	0	-	.	gene_id "ENSMUSG00000000384.16"; transcript_id "ENSMUST00000189268.7"; gene_type "protein_coding"; gene_name "Tbrg4"; transcript_type "protein_coding"; transcript_name "Tbrg4-212"; exon_number 4; exon_id "ENSMUSE00001241946.2"; level 3; protein_id "ENSMUSP00000140835.2"; transcript_support_level "1"; mgi_id "MGI:1100868"; tag "basic"; tag "Ensembl_canonical"; tag "GENCODE_Primary"; tag "appris_principal_1"; tag "CCDS"; ccdsid "CCDS24423.1"; havana_gene "OTTMUSG00000005119.1";
chr11	ENSEMBL	CDS	6570742	6571065	0	-	0	gene_id "ENSMUSG00000000384.16"; transcript_id "ENSMUST00000189268.7"; gene_type "protein_coding"; gene_name "Tbrg4"; transcript_type "protein_coding"; transcript_name "Tbrg4-212"; exon_number 4; exon_id "ENSMUSE00001241946.2"; level 3; protein_id "ENSMUSP00000140835.2"; transcript_support_level "1"; mgi_id "MGI:1100868"; tag "basic"; tag "Ensembl_canonical"; tag "GENCODE_Primary"; tag "appris_principal_1"; tag "CCDS"; ccdsid "CCDS24423.1"; havana_gene "OTTMUSG00000005119.1";
chr11	HAVANA	exon	6570742	6571065	0	-	.	gene_id "ENSMUSG00000000384.16"; transcript_id "ENSMUST00000000394.14"; gene_type "protein_coding"; gene_name "Tbrg4"; transcript_type "protein_coding"; transcript_name "Tbrg4-201"; exon_number 4; exon_id "ENSMUSE00001241946.2"; level 2; protein_id "ENSMUSP00000000394.8"; transcript_support_level "1"; mgi_id "MGI:1100868"; tag "basic"; tag "appris_principal_1"; tag "CCDS"; ccdsid "CCDS24423.1"; havana_gene "OTTMUSG00000005119.1"; havana_transcript "OTTMUST00000011462.1";
chr11	HAVANA	CDS	6570742	6571065	0	-	0	gene_id "ENSMUSG00000000384.16"; transcript_id "ENSMUST00000000394.14"; gene_type "protein_coding"; gene_name "Tbrg4"; transcript_type "protein_coding"; transcript_name "Tbrg4-201"; exon_number 4; exon_id "ENSMUSE00001241946.2"; level 2; protein_id "ENSMUSP00000000394.8"; transcript_support_level "1"; mgi_id "MGI:1100868"; tag "basic"; tag "appris_principal_1"; tag "CCDS"; ccdsid "CCDS24423.1"; havana_gene "OTTMUSG00000005119.1"; havana_transcript "OTTMUST00000011462.1";
chr11	HAVANA	exon	6570742	6571065	0	-	.	gene_id "ENSMUSG00000000384.16"; transcript_id "ENSMUST00000150697.8"; gene_type "protein_coding"; gene_name "Tbrg4"; transcript_type "nonsense_mediated_decay"; transcript_name "Tbrg4-209"; exon_number 4; exon_id "ENSMUSE00001241946.2"; level 2; protein_id "ENSMUSP00000123131.2"; transcript_support_level "1"; mgi_id "MGI:1100868"; havana_gene "OTTMUSG00000005119.1"; havana_transcript "OTTMUST00000011456.1";
chr11	HAVANA	CDS	6570742	6571065	0	-	0	gene_id "ENSMUSG00000000384.16"; transcript_id "ENSMUST00000150697.8"; gene_type "protein_coding"; gene_name "Tbrg4"; transcript_type "nonsense_mediated_decay"; transcript_name "Tbrg4-209"; exon_number 4; exon_id "ENSMUSE00001241946.2"; level 2; protein_id "ENSMUSP00000123131.2"; transcript_support_level "1"; mgi_id "MGI:1100868"; havana_gene "OTTMUSG00000005119.1"; havana_transcript "OTTMUST00000011456.1";
chr11	HAVANA	exon	6570742	6571065	0	-	.	gene_id "ENSMUSG00000000384.16"; transcript_id "ENSMUST00000131313.2"; gene_type "protein_coding"; gene_name "Tbrg4"; transcript_type "protein_coding_CDS_not_defined"; transcript_name "Tbrg4-202"; exon_number 1; exon_id "ENSMUSE00001221180.2"; level 2; transcript_support_level "3"; mgi_id "MGI:1100868"; havana_gene "OTTMUSG00000005119.1"; havana_transcript "OTTMUST00000011458.1";
chr11	ENSEMBL_gcm37	exon	6570742	6571065	101.964045864347	-	.	gene_id "ENSMUSG00000000384.16"; transcript_id "ENSMUSG00000000384.16_tx_1"; exon_id "chr11_6570742_6571065_-"; exonnum "4"; txlen "2474";
chr11	ENSEMBL_gcm37	exon	6570742	6571065	72.3798328339768	-	.	gene_id "ENSMUSG00000000384.16"; transcript_id "ENSMUSG00000000384.16_tx_2"; exon_id "chr11_6570742_6571065_-"; exonnum "4"; txlen "2552";
chr11	HAVANA	exon	6570742	6571251	0	-	.	gene_id "ENSMUSG00000000384.16"; transcript_id "ENSMUST00000151008.2"; gene_type "protein_coding"; gene_name "Tbrg4"; transcript_type "retained_intron"; transcript_name "Tbrg4-210"; exon_number 1; exon_id "ENSMUSE00000730469.2"; level 2; transcript_support_level "1"; mgi_id "MGI:1100868"; havana_gene "OTTMUSG00000005119.1"; havana_transcript "OTTMUST00000011460.1";
chr11	HAVANA	exon	6570997	6571065	0	-	.	gene_id "ENSMUSG00000000384.16"; transcript_id "ENSMUST00000136682.8"; gene_type "protein_coding"; gene_name "Tbrg4"; transcript_type "protein_coding"; transcript_name "Tbrg4-207"; exon_number 4; exon_id "ENSMUSE00000787865.2"; level 2; protein_id "ENSMUSP00000114174.2"; transcript_support_level "3"; mgi_id "MGI:1100868"; tag "mRNA_end_NF"; tag "cds_end_NF"; havana_gene "OTTMUSG00000005119.1"; havana_transcript "OTTMUST00000011465.1";
chr11	HAVANA	CDS	6570997	6571065	0	-	0	gene_id "ENSMUSG00000000384.16"; transcript_id "ENSMUST00000136682.8"; gene_type "protein_coding"; gene_name "Tbrg4"; transcript_type "protein_coding"; transcript_name "Tbrg4-207"; exon_number 4; exon_id "ENSMUSE00000787865.2"; level 2; protein_id "ENSMUSP00000114174.2"; transcript_support_level "3"; mgi_id "MGI:1100868"; tag "mRNA_end_NF"; tag "cds_end_NF"; havana_gene "OTTMUSG00000005119.1"; havana_transcript "OTTMUST00000011465.1";
chr11	HAVANA	transcript	6570997	6576067	0	-	.	gene_id "ENSMUSG00000000384.16"; transcript_id "ENSMUST00000136682.8"; gene_type "protein_coding"; gene_name "Tbrg4"; transcript_type "protein_coding"; transcript_name "Tbrg4-207"; level 2; protein_id "ENSMUSP00000114174.2"; transcript_support_level "3"; mgi_id "MGI:1100868"; tag "mRNA_end_NF"; tag "cds_end_NF"; havana_gene "OTTMUSG00000005119.1"; havana_transcript "OTTMUST00000011465.1";
chr11	HAVANA	exon	6573200	6573461	0	-	.	gene_id "ENSMUSG00000000384.16"; transcript_id "ENSMUST00000131815.8"; gene_type "protein_coding"; gene_name "Tbrg4"; transcript_type "protein_coding_CDS_not_defined"; transcript_name "Tbrg4-204"; exon_number 4; exon_id "ENSMUSE00000768698.2"; level 2; transcript_support_level "3"; mgi_id "MGI:1100868"; havana_gene "OTTMUSG00000005119.1"; havana_transcript "OTTMUST00000072736.1";
chr11	HAVANA	transcript	6573200	6576022	0	-	.	gene_id "ENSMUSG00000000384.16"; transcript_id "ENSMUST00000131815.8"; gene_type "protein_coding"; gene_name "Tbrg4"; transcript_type "protein_coding_CDS_not_defined"; transcript_name "Tbrg4-204"; level 2; transcript_support_level "3"; mgi_id "MGI:1100868"; havana_gene "OTTMUSG00000005119.1"; havana_transcript "OTTMUST00000072736.1";
chr11	HAVANA	CDS	6573816	6574220	0	-	0	gene_id "ENSMUSG00000000384.16"; transcript_id "ENSMUST00000156969.8"; gene_type "protein_coding"; gene_name "Tbrg4"; transcript_type "nonsense_mediated_decay"; transcript_name "Tbrg4-211"; exon_number 3; exon_id "ENSMUSE00001217527.2"; level 2; protein_id "ENSMUSP00000114256.2"; transcript_support_level "1"; mgi_id "MGI:1100868"; tag "CCDS"; ccdsid "CCDS24423.1"; havana_gene "OTTMUSG00000005119.1"; havana_transcript "OTTMUST00000011463.1";
chr11	ENSEMBL	CDS	6573816	6574220	0	-	0	gene_id "ENSMUSG00000000384.16"; transcript_id "ENSMUST00000189268.7"; gene_type "protein_coding"; gene_name "Tbrg4"; transcript_type "protein_coding"; transcript_name "Tbrg4-212"; exon_number 3; exon_id "ENSMUSE00001217527.2"; level 3; protein_id "ENSMUSP00000140835.2"; transcript_support_level "1"; mgi_id "MGI:1100868"; tag "basic"; tag "Ensembl_canonical"; tag "GENCODE_Primary"; tag "appris_principal_1"; tag "CCDS"; ccdsid "CCDS24423.1"; havana_gene "OTTMUSG00000005119.1";
chr11	HAVANA	CDS	6573816	6574220	0	-	0	gene_id "ENSMUSG00000000384.16"; transcript_id "ENSMUST00000000394.14"; gene_type "protein_coding"; gene_name "Tbrg4"; transcript_type "protein_coding"; transcript_name "Tbrg4-201"; exon_number 3; exon_id "ENSMUSE00001217527.2"; level 2; protein_id "ENSMUSP00000000394.8"; transcript_support_level "1"; mgi_id "MGI:1100868"; tag "basic"; tag "appris_principal_1"; tag "CCDS"; ccdsid "CCDS24423.1"; havana_gene "OTTMUSG00000005119.1"; havana_transcript "OTTMUST00000011462.1";
chr11	HAVANA	CDS	6573816	6574220	0	-	0	gene_id "ENSMUSG00000000384.16"; transcript_id "ENSMUST00000150697.8"; gene_type "protein_coding"; gene_name "Tbrg4"; transcript_type "nonsense_mediated_decay"; transcript_name "Tbrg4-209"; exon_number 3; exon_id "ENSMUSE00001217527.2"; level 2; protein_id "ENSMUSP00000123131.2"; transcript_support_level "1"; mgi_id "MGI:1100868"; havana_gene "OTTMUSG00000005119.1"; havana_transcript "OTTMUST00000011456.1";
chr11	HAVANA	CDS	6573816	6574220	0	-	0	gene_id "ENSMUSG00000000384.16"; transcript_id "ENSMUST00000136682.8"; gene_type "protein_coding"; gene_name "Tbrg4"; transcript_type "protein_coding"; transcript_name "Tbrg4-207"; exon_number 3; exon_id "ENSMUSE00001217527.2"; level 2; protein_id "ENSMUSP00000114174.2"; transcript_support_level "3"; mgi_id "MGI:1100868"; tag "mRNA_end_NF"; tag "cds_end_NF"; havana_gene "OTTMUSG00000005119.1"; havana_transcript "OTTMUST00000011465.1";
chr11	HAVANA	exon	6573816	6574283	0	-	.	gene_id "ENSMUSG00000000384.16"; transcript_id "ENSMUST00000156969.8"; gene_type "protein_coding"; gene_name "Tbrg4"; transcript_type "nonsense_mediated_decay"; transcript_name "Tbrg4-211"; exon_number 3; exon_id "ENSMUSE00001217527.2"; level 2; protein_id "ENSMUSP00000114256.2"; transcript_support_level "1"; mgi_id "MGI:1100868"; tag "CCDS"; ccdsid "CCDS24423.1"; havana_gene "OTTMUSG00000005119.1"; havana_transcript "OTTMUST00000011463.1";
chr11	ENSEMBL	exon	6573816	6574283	0	-	.	gene_id "ENSMUSG00000000384.16"; transcript_id "ENSMUST00000189268.7"; gene_type "protein_coding"; gene_name "Tbrg4"; transcript_type "protein_coding"; transcript_name "Tbrg4-212"; exon_number 3; exon_id "ENSMUSE00001217527.2"; level 3; protein_id "ENSMUSP00000140835.2"; transcript_support_level "1"; mgi_id "MGI:1100868"; tag "basic"; tag "Ensembl_canonical"; tag "GENCODE_Primary"; tag "appris_principal_1"; tag "CCDS"; ccdsid "CCDS24423.1"; havana_gene "OTTMUSG00000005119.1";
chr11	HAVANA	exon	6573816	6574283	0	-	.	gene_id "ENSMUSG00000000384.16"; transcript_id "ENSMUST00000000394.14"; gene_type "protein_coding"; gene_name "Tbrg4"; transcript_type "protein_coding"; transcript_name "Tbrg4-201"; exon_number 3; exon_id "ENSMUSE00001217527.2"; level 2; protein_id "ENSMUSP00000000394.8"; transcript_support_level "1"; mgi_id "MGI:1100868"; tag "basic"; tag "appris_principal_1"; tag "CCDS"; ccdsid "CCDS24423.1"; havana_gene "OTTMUSG00000005119.1"; havana_transcript "OTTMUST00000011462.1";
chr11	HAVANA	exon	6573816	6574283	0	-	.	gene_id "ENSMUSG00000000384.16"; transcript_id "ENSMUST00000150697.8"; gene_type "protein_coding"; gene_name "Tbrg4"; transcript_type "nonsense_mediated_decay"; transcript_name "Tbrg4-209"; exon_number 3; exon_id "ENSMUSE00001217527.2"; level 2; protein_id "ENSMUSP00000123131.2"; transcript_support_level "1"; mgi_id "MGI:1100868"; havana_gene "OTTMUSG00000005119.1"; havana_transcript "OTTMUST00000011456.1";
chr11	HAVANA	exon	6573816	6574283	0	-	.	gene_id "ENSMUSG00000000384.16"; transcript_id "ENSMUST00000136682.8"; gene_type "protein_coding"; gene_name "Tbrg4"; transcript_type "protein_coding"; transcript_name "Tbrg4-207"; exon_number 3; exon_id "ENSMUSE00001217527.2"; level 2; protein_id "ENSMUSP00000114174.2"; transcript_support_level "3"; mgi_id "MGI:1100868"; tag "mRNA_end_NF"; tag "cds_end_NF"; havana_gene "OTTMUSG00000005119.1"; havana_transcript "OTTMUST00000011465.1";
chr11	HAVANA	exon	6573816	6574283	0	-	.	gene_id "ENSMUSG00000000384.16"; transcript_id "ENSMUST00000131815.8"; gene_type "protein_coding"; gene_name "Tbrg4"; transcript_type "protein_coding_CDS_not_defined"; transcript_name "Tbrg4-204"; exon_number 3; exon_id "ENSMUSE00001210731.2"; level 2; transcript_support_level "3"; mgi_id "MGI:1100868"; havana_gene "OTTMUSG00000005119.1"; havana_transcript "OTTMUST00000072736.1";
chr11	ENSEMBL_gcm37	exon	6573816	6574283	101.964045864347	-	.	gene_id "ENSMUSG00000000384.16"; transcript_id "ENSMUSG00000000384.16_tx_1"; exon_id "chr11_6573816_6574283_-"; exonnum "3"; txlen "2474";
chr11	ENSEMBL_gcm37	exon	6573816	6574283	72.3798328339768	-	.	gene_id "ENSMUSG00000000384.16"; transcript_id "ENSMUSG00000000384.16_tx_2"; exon_id "chr11_6573816_6574283_-"; exonnum "3"; txlen "2552";
chr11	HAVANA	CDS	6573885	6574220	0	-	0	gene_id "ENSMUSG00000000384.16"; transcript_id "ENSMUST00000144463.2"; gene_type "protein_coding"; gene_name "Tbrg4"; transcript_type "protein_coding"; transcript_name "Tbrg4-208"; exon_number 3; exon_id "ENSMUSE00000796928.2"; level 2; protein_id "ENSMUSP00000120103.2"; transcript_support_level "3"; mgi_id "MGI:1100868"; tag "mRNA_end_NF"; tag "cds_end_NF"; havana_gene "OTTMUSG00000005119.1"; havana_transcript "OTTMUST00000011464.1";
chr11	HAVANA	exon	6573885	6574283	0	-	.	gene_id "ENSMUSG00000000384.16"; transcript_id "ENSMUST00000144463.2"; gene_type "protein_coding"; gene_name "Tbrg4"; transcript_type "protein_coding"; transcript_name "Tbrg4-208"; exon_number 3; exon_id "ENSMUSE00000796928.2"; level 2; protein_id "ENSMUSP00000120103.2"; transcript_support_level "3"; mgi_id "MGI:1100868"; tag "mRNA_end_NF"; tag "cds_end_NF"; havana_gene "OTTMUSG00000005119.1"; havana_transcript "OTTMUST00000011464.1";
chr11	HAVANA	transcript	6573885	6575459	0	-	.	gene_id "ENSMUSG00000000384.16"; transcript_id "ENSMUST00000144463.2"; gene_type "protein_coding"; gene_name "Tbrg4"; transcript_type "protein_coding"; transcript_name "Tbrg4-208"; level 2; protein_id "ENSMUSP00000120103.2"; transcript_support_level "3"; mgi_id "MGI:1100868"; tag "mRNA_end_NF"; tag "cds_end_NF"; havana_gene "OTTMUSG00000005119.1"; havana_transcript "OTTMUST00000011464.1";
chr11	HAVANA	start_codon	6574218	6574220	0	-	0	gene_id "ENSMUSG00000000384.16"; transcript_id "ENSMUST00000156969.8"; gene_type "protein_coding"; gene_name "Tbrg4"; transcript_type "nonsense_mediated_decay"; transcript_name "Tbrg4-211"; exon_number 3; exon_id "ENSMUSE00001217527.2"; level 2; protein_id "ENSMUSP00000114256.2"; transcript_support_level "1"; mgi_id "MGI:1100868"; tag "CCDS"; ccdsid "CCDS24423.1"; havana_gene "OTTMUSG00000005119.1"; havana_transcript "OTTMUST00000011463.1";
chr11	ENSEMBL	start_codon	6574218	6574220	0	-	0	gene_id "ENSMUSG00000000384.16"; transcript_id "ENSMUST00000189268.7"; gene_type "protein_coding"; gene_name "Tbrg4"; transcript_type "protein_coding"; transcript_name "Tbrg4-212"; exon_number 3; exon_id "ENSMUSE00001217527.2"; level 3; protein_id "ENSMUSP00000140835.2"; transcript_support_level "1"; mgi_id "MGI:1100868"; tag "basic"; tag "Ensembl_canonical"; tag "GENCODE_Primary"; tag "appris_principal_1"; tag "CCDS"; ccdsid "CCDS24423.1"; havana_gene "OTTMUSG00000005119.1";
chr11	HAVANA	start_codon	6574218	6574220	0	-	0	gene_id "ENSMUSG00000000384.16"; transcript_id "ENSMUST00000000394.14"; gene_type "protein_coding"; gene_name "Tbrg4"; transcript_type "protein_coding"; transcript_name "Tbrg4-201"; exon_number 3; exon_id "ENSMUSE00001217527.2"; level 2; protein_id "ENSMUSP00000000394.8"; transcript_support_level "1"; mgi_id "MGI:1100868"; tag "basic"; tag "appris_principal_1"; tag "CCDS"; ccdsid "CCDS24423.1"; havana_gene "OTTMUSG00000005119.1"; havana_transcript "OTTMUST00000011462.1";
chr11	HAVANA	start_codon	6574218	6574220	0	-	0	gene_id "ENSMUSG00000000384.16"; transcript_id "ENSMUST00000150697.8"; gene_type "protein_coding"; gene_name "Tbrg4"; transcript_type "nonsense_mediated_decay"; transcript_name "Tbrg4-209"; exon_number 3; exon_id "ENSMUSE00001217527.2"; level 2; protein_id "ENSMUSP00000123131.2"; transcript_support_level "1"; mgi_id "MGI:1100868"; havana_gene "OTTMUSG00000005119.1"; havana_transcript "OTTMUST00000011456.1";
chr11	HAVANA	start_codon	6574218	6574220	0	-	0	gene_id "ENSMUSG00000000384.16"; transcript_id "ENSMUST00000136682.8"; gene_type "protein_coding"; gene_name "Tbrg4"; transcript_type "protein_coding"; transcript_name "Tbrg4-207"; exon_number 3; exon_id "ENSMUSE00001217527.2"; level 2; protein_id "ENSMUSP00000114174.2"; transcript_support_level "3"; mgi_id "MGI:1100868"; tag "mRNA_end_NF"; tag "cds_end_NF"; havana_gene "OTTMUSG00000005119.1"; havana_transcript "OTTMUST00000011465.1";
chr11	HAVANA	start_codon	6574218	6574220	0	-	0	gene_id "ENSMUSG00000000384.16"; transcript_id "ENSMUST00000144463.2"; gene_type "protein_coding"; gene_name "Tbrg4"; transcript_type "protein_coding"; transcript_name "Tbrg4-208"; exon_number 3; exon_id "ENSMUSE00000796928.2"; level 2; protein_id "ENSMUSP00000120103.2"; transcript_support_level "3"; mgi_id "MGI:1100868"; tag "mRNA_end_NF"; tag "cds_end_NF"; havana_gene "OTTMUSG00000005119.1"; havana_transcript "OTTMUST00000011464.1";
chr11	HAVANA	UTR	6574221	6574283	0	-	.	gene_id "ENSMUSG00000000384.16"; transcript_id "ENSMUST00000156969.8"; gene_type "protein_coding"; gene_name "Tbrg4"; transcript_type "nonsense_mediated_decay"; transcript_name "Tbrg4-211"; exon_number 3; exon_id "ENSMUSE00001217527.2"; level 2; protein_id "ENSMUSP00000114256.2"; transcript_support_level "1"; mgi_id "MGI:1100868"; tag "CCDS"; ccdsid "CCDS24423.1"; havana_gene "OTTMUSG00000005119.1"; havana_transcript "OTTMUST00000011463.1";
chr11	ENSEMBL	UTR	6574221	6574283	0	-	.	gene_id "ENSMUSG00000000384.16"; transcript_id "ENSMUST00000189268.7"; gene_type "protein_coding"; gene_name "Tbrg4"; transcript_type "protein_coding"; transcript_name "Tbrg4-212"; exon_number 3; exon_id "ENSMUSE00001217527.2"; level 3; protein_id "ENSMUSP00000140835.2"; transcript_support_level "1"; mgi_id "MGI:1100868"; tag "basic"; tag "Ensembl_canonical"; tag "GENCODE_Primary"; tag "appris_principal_1"; tag "CCDS"; ccdsid "CCDS24423.1"; havana_gene "OTTMUSG00000005119.1";
chr11	HAVANA	UTR	6574221	6574283	0	-	.	gene_id "ENSMUSG00000000384.16"; transcript_id "ENSMUST00000000394.14"; gene_type "protein_coding"; gene_name "Tbrg4"; transcript_type "protein_coding"; transcript_name "Tbrg4-201"; exon_number 3; exon_id "ENSMUSE00001217527.2"; level 2; protein_id "ENSMUSP00000000394.8"; transcript_support_level "1"; mgi_id "MGI:1100868"; tag "basic"; tag "appris_principal_1"; tag "CCDS"; ccdsid "CCDS24423.1"; havana_gene "OTTMUSG00000005119.1"; havana_transcript "OTTMUST00000011462.1";
chr11	HAVANA	UTR	6574221	6574283	0	-	.	gene_id "ENSMUSG00000000384.16"; transcript_id "ENSMUST00000150697.8"; gene_type "protein_coding"; gene_name "Tbrg4"; transcript_type "nonsense_mediated_decay"; transcript_name "Tbrg4-209"; exon_number 3; exon_id "ENSMUSE00001217527.2"; level 2; protein_id "ENSMUSP00000123131.2"; transcript_support_level "1"; mgi_id "MGI:1100868"; havana_gene "OTTMUSG00000005119.1"; havana_transcript "OTTMUST00000011456.1";
chr11	HAVANA	UTR	6574221	6574283	0	-	.	gene_id "ENSMUSG00000000384.16"; transcript_id "ENSMUST00000136682.8"; gene_type "protein_coding"; gene_name "Tbrg4"; transcript_type "protein_coding"; transcript_name "Tbrg4-207"; exon_number 3; exon_id "ENSMUSE00001217527.2"; level 2; protein_id "ENSMUSP00000114174.2"; transcript_support_level "3"; mgi_id "MGI:1100868"; tag "mRNA_end_NF"; tag "cds_end_NF"; havana_gene "OTTMUSG00000005119.1"; havana_transcript "OTTMUST00000011465.1";
chr11	HAVANA	UTR	6574221	6574283	0	-	.	gene_id "ENSMUSG00000000384.16"; transcript_id "ENSMUST00000144463.2"; gene_type "protein_coding"; gene_name "Tbrg4"; transcript_type "protein_coding"; transcript_name "Tbrg4-208"; exon_number 3; exon_id "ENSMUSE00000796928.2"; level 2; protein_id "ENSMUSP00000120103.2"; transcript_support_level "3"; mgi_id "MGI:1100868"; tag "mRNA_end_NF"; tag "cds_end_NF"; havana_gene "OTTMUSG00000005119.1"; havana_transcript "OTTMUST00000011464.1";
chr11	HAVANA	exon	6575149	6575213	0	-	.	gene_id "ENSMUSG00000000384.16"; transcript_id "ENSMUST00000156969.8"; gene_type "protein_coding"; gene_name "Tbrg4"; transcript_type "nonsense_mediated_decay"; transcript_name "Tbrg4-211"; exon_number 2; exon_id "ENSMUSE00000259077.2"; level 2; protein_id "ENSMUSP00000114256.2"; transcript_support_level "1"; mgi_id "MGI:1100868"; tag "CCDS"; ccdsid "CCDS24423.1"; havana_gene "OTTMUSG00000005119.1"; havana_transcript "OTTMUST00000011463.1";
chr11	HAVANA	UTR	6575149	6575213	0	-	.	gene_id "ENSMUSG00000000384.16"; transcript_id "ENSMUST00000156969.8"; gene_type "protein_coding"; gene_name "Tbrg4"; transcript_type "nonsense_mediated_decay"; transcript_name "Tbrg4-211"; exon_number 2; exon_id "ENSMUSE00000259077.2"; level 2; protein_id "ENSMUSP00000114256.2"; transcript_support_level "1"; mgi_id "MGI:1100868"; tag "CCDS"; ccdsid "CCDS24423.1"; havana_gene "OTTMUSG00000005119.1"; havana_transcript "OTTMUST00000011463.1";
chr11	ENSEMBL	exon	6575149	6575213	0	-	.	gene_id "ENSMUSG00000000384.16"; transcript_id "ENSMUST00000189268.7"; gene_type "protein_coding"; gene_name "Tbrg4"; transcript_type "protein_coding"; transcript_name "Tbrg4-212"; exon_number 2; exon_id "ENSMUSE00000259077.2"; level 3; protein_id "ENSMUSP00000140835.2"; transcript_support_level "1"; mgi_id "MGI:1100868"; tag "basic"; tag "Ensembl_canonical"; tag "GENCODE_Primary"; tag "appris_principal_1"; tag "CCDS"; ccdsid "CCDS24423.1"; havana_gene "OTTMUSG00000005119.1";
chr11	ENSEMBL	UTR	6575149	6575213	0	-	.	gene_id "ENSMUSG00000000384.16"; transcript_id "ENSMUST00000189268.7"; gene_type "protein_coding"; gene_name "Tbrg4"; transcript_type "protein_coding"; transcript_name "Tbrg4-212"; exon_number 2; exon_id "ENSMUSE00000259077.2"; level 3; protein_id "ENSMUSP00000140835.2"; transcript_support_level "1"; mgi_id "MGI:1100868"; tag "basic"; tag "Ensembl_canonical"; tag "GENCODE_Primary"; tag "appris_principal_1"; tag "CCDS"; ccdsid "CCDS24423.1"; havana_gene "OTTMUSG00000005119.1";
chr11	HAVANA	exon	6575149	6575213	0	-	.	gene_id "ENSMUSG00000000384.16"; transcript_id "ENSMUST00000000394.14"; gene_type "protein_coding"; gene_name "Tbrg4"; transcript_type "protein_coding"; transcript_name "Tbrg4-201"; exon_number 2; exon_id "ENSMUSE00000259077.2"; level 2; protein_id "ENSMUSP00000000394.8"; transcript_support_level "1"; mgi_id "MGI:1100868"; tag "basic"; tag "appris_principal_1"; tag "CCDS"; ccdsid "CCDS24423.1"; havana_gene "OTTMUSG00000005119.1"; havana_transcript "OTTMUST00000011462.1";
chr11	HAVANA	UTR	6575149	6575213	0	-	.	gene_id "ENSMUSG00000000384.16"; transcript_id "ENSMUST00000000394.14"; gene_type "protein_coding"; gene_name "Tbrg4"; transcript_type "protein_coding"; transcript_name "Tbrg4-201"; exon_number 2; exon_id "ENSMUSE00000259077.2"; level 2; protein_id "ENSMUSP00000000394.8"; transcript_support_level "1"; mgi_id "MGI:1100868"; tag "basic"; tag "appris_principal_1"; tag "CCDS"; ccdsid "CCDS24423.1"; havana_gene "OTTMUSG00000005119.1"; havana_transcript "OTTMUST00000011462.1";
chr11	HAVANA	exon	6575149	6575213	0	-	.	gene_id "ENSMUSG00000000384.16"; transcript_id "ENSMUST00000150697.8"; gene_type "protein_coding"; gene_name "Tbrg4"; transcript_type "nonsense_mediated_decay"; transcript_name "Tbrg4-209"; exon_number 2; exon_id "ENSMUSE00000259077.2"; level 2; protein_id "ENSMUSP00000123131.2"; transcript_support_level "1"; mgi_id "MGI:1100868"; havana_gene "OTTMUSG00000005119.1"; havana_transcript "OTTMUST00000011456.1";
chr11	HAVANA	UTR	6575149	6575213	0	-	.	gene_id "ENSMUSG00000000384.16"; transcript_id "ENSMUST00000150697.8"; gene_type "protein_coding"; gene_name "Tbrg4"; transcript_type "nonsense_mediated_decay"; transcript_name "Tbrg4-209"; exon_number 2; exon_id "ENSMUSE00000259077.2"; level 2; protein_id "ENSMUSP00000123131.2"; transcript_support_level "1"; mgi_id "MGI:1100868"; havana_gene "OTTMUSG00000005119.1"; havana_transcript "OTTMUST00000011456.1";
chr11	HAVANA	exon	6575149	6575213	0	-	.	gene_id "ENSMUSG00000000384.16"; transcript_id "ENSMUST00000136682.8"; gene_type "protein_coding"; gene_name "Tbrg4"; transcript_type "protein_coding"; transcript_name "Tbrg4-207"; exon_number 2; exon_id "ENSMUSE00000259077.2"; level 2; protein_id "ENSMUSP00000114174.2"; transcript_support_level "3"; mgi_id "MGI:1100868"; tag "mRNA_end_NF"; tag "cds_end_NF"; havana_gene "OTTMUSG00000005119.1"; havana_transcript "OTTMUST00000011465.1";
chr11	HAVANA	UTR	6575149	6575213	0	-	.	gene_id "ENSMUSG00000000384.16"; transcript_id "ENSMUST00000136682.8"; gene_type "protein_coding"; gene_name "Tbrg4"; transcript_type "protein_coding"; transcript_name "Tbrg4-207"; exon_number 2; exon_id "ENSMUSE00000259077.2"; level 2; protein_id "ENSMUSP00000114174.2"; transcript_support_level "3"; mgi_id "MGI:1100868"; tag "mRNA_end_NF"; tag "cds_end_NF"; havana_gene "OTTMUSG00000005119.1"; havana_transcript "OTTMUST00000011465.1";
chr11	HAVANA	exon	6575149	6575213	0	-	.	gene_id "ENSMUSG00000000384.16"; transcript_id "ENSMUST00000131815.8"; gene_type "protein_coding"; gene_name "Tbrg4"; transcript_type "protein_coding_CDS_not_defined"; transcript_name "Tbrg4-204"; exon_number 2; exon_id "ENSMUSE00000259077.2"; level 2; transcript_support_level "3"; mgi_id "MGI:1100868"; havana_gene "OTTMUSG00000005119.1"; havana_transcript "OTTMUST00000072736.1";
chr11	HAVANA	exon	6575149	6575213	0	-	.	gene_id "ENSMUSG00000000384.16"; transcript_id "ENSMUST00000144463.2"; gene_type "protein_coding"; gene_name "Tbrg4"; transcript_type "protein_coding"; transcript_name "Tbrg4-208"; exon_number 2; exon_id "ENSMUSE00000259077.2"; level 2; protein_id "ENSMUSP00000120103.2"; transcript_support_level "3"; mgi_id "MGI:1100868"; tag "mRNA_end_NF"; tag "cds_end_NF"; havana_gene "OTTMUSG00000005119.1"; havana_transcript "OTTMUST00000011464.1";
chr11	HAVANA	UTR	6575149	6575213	0	-	.	gene_id "ENSMUSG00000000384.16"; transcript_id "ENSMUST00000144463.2"; gene_type "protein_coding"; gene_name "Tbrg4"; transcript_type "protein_coding"; transcript_name "Tbrg4-208"; exon_number 2; exon_id "ENSMUSE00000259077.2"; level 2; protein_id "ENSMUSP00000120103.2"; transcript_support_level "3"; mgi_id "MGI:1100868"; tag "mRNA_end_NF"; tag "cds_end_NF"; havana_gene "OTTMUSG00000005119.1"; havana_transcript "OTTMUST00000011464.1";
chr11	ENSEMBL_gcm37	exon	6575149	6575213	101.964045864347	-	.	gene_id "ENSMUSG00000000384.16"; transcript_id "ENSMUSG00000000384.16_tx_1"; exon_id "chr11_6575149_6575213_-"; exonnum "2"; txlen "2474";
chr11	ENSEMBL_gcm37	exon	6575149	6575213	72.3798328339768	-	.	gene_id "ENSMUSG00000000384.16"; transcript_id "ENSMUSG00000000384.16_tx_2"; exon_id "chr11_6575149_6575213_-"; exonnum "2"; txlen "2552";
chr11	HAVANA	exon	6575384	6575459	0	-	.	gene_id "ENSMUSG00000000384.16"; transcript_id "ENSMUST00000144463.2"; gene_type "protein_coding"; gene_name "Tbrg4"; transcript_type "protein_coding"; transcript_name "Tbrg4-208"; exon_number 1; exon_id "ENSMUSE00000777114.2"; level 2; protein_id "ENSMUSP00000120103.2"; transcript_support_level "3"; mgi_id "MGI:1100868"; tag "mRNA_end_NF"; tag "cds_end_NF"; havana_gene "OTTMUSG00000005119.1"; havana_transcript "OTTMUST00000011464.1";
chr11	HAVANA	UTR	6575384	6575459	0	-	.	gene_id "ENSMUSG00000000384.16"; transcript_id "ENSMUST00000144463.2"; gene_type "protein_coding"; gene_name "Tbrg4"; transcript_type "protein_coding"; transcript_name "Tbrg4-208"; exon_number 1; exon_id "ENSMUSE00000777114.2"; level 2; protein_id "ENSMUSP00000120103.2"; transcript_support_level "3"; mgi_id "MGI:1100868"; tag "mRNA_end_NF"; tag "cds_end_NF"; havana_gene "OTTMUSG00000005119.1"; havana_transcript "OTTMUST00000011464.1";
chr11	HAVANA	exon	6575965	6576022	0	-	.	gene_id "ENSMUSG00000000384.16"; transcript_id "ENSMUST00000131815.8"; gene_type "protein_coding"; gene_name "Tbrg4"; transcript_type "protein_coding_CDS_not_defined"; transcript_name "Tbrg4-204"; exon_number 1; exon_id "ENSMUSE00000797796.2"; level 2; transcript_support_level "3"; mgi_id "MGI:1100868"; havana_gene "OTTMUSG00000005119.1"; havana_transcript "OTTMUST00000072736.1";
chr11	HAVANA	exon	6575965	6576043	0	-	.	gene_id "ENSMUSG00000000384.16"; transcript_id "ENSMUST00000156969.8"; gene_type "protein_coding"; gene_name "Tbrg4"; transcript_type "nonsense_mediated_decay"; transcript_name "Tbrg4-211"; exon_number 1; exon_id "ENSMUSE00000347711.7"; level 2; protein_id "ENSMUSP00000114256.2"; transcript_support_level "1"; mgi_id "MGI:1100868"; tag "CCDS"; ccdsid "CCDS24423.1"; havana_gene "OTTMUSG00000005119.1"; havana_transcript "OTTMUST00000011463.1";
chr11	HAVANA	UTR	6575965	6576043	0	-	.	gene_id "ENSMUSG00000000384.16"; transcript_id "ENSMUST00000156969.8"; gene_type "protein_coding"; gene_name "Tbrg4"; transcript_type "nonsense_mediated_decay"; transcript_name "Tbrg4-211"; exon_number 1; exon_id "ENSMUSE00000347711.7"; level 2; protein_id "ENSMUSP00000114256.2"; transcript_support_level "1"; mgi_id "MGI:1100868"; tag "CCDS"; ccdsid "CCDS24423.1"; havana_gene "OTTMUSG00000005119.1"; havana_transcript "OTTMUST00000011463.1";
chr11	HAVANA	exon	6575965	6576043	0	-	.	gene_id "ENSMUSG00000000384.16"; transcript_id "ENSMUST00000000394.14"; gene_type "protein_coding"; gene_name "Tbrg4"; transcript_type "protein_coding"; transcript_name "Tbrg4-201"; exon_number 1; exon_id "ENSMUSE00000347711.7"; level 2; protein_id "ENSMUSP00000000394.8"; transcript_support_level "1"; mgi_id "MGI:1100868"; tag "basic"; tag "appris_principal_1"; tag "CCDS"; ccdsid "CCDS24423.1"; havana_gene "OTTMUSG00000005119.1"; havana_transcript "OTTMUST00000011462.1";
chr11	HAVANA	UTR	6575965	6576043	0	-	.	gene_id "ENSMUSG00000000384.16"; transcript_id "ENSMUST00000000394.14"; gene_type "protein_coding"; gene_name "Tbrg4"; transcript_type "protein_coding"; transcript_name "Tbrg4-201"; exon_number 1; exon_id "ENSMUSE00000347711.7"; level 2; protein_id "ENSMUSP00000000394.8"; transcript_support_level "1"; mgi_id "MGI:1100868"; tag "basic"; tag "appris_principal_1"; tag "CCDS"; ccdsid "CCDS24423.1"; havana_gene "OTTMUSG00000005119.1"; havana_transcript "OTTMUST00000011462.1";
chr11	HAVANA	exon	6575965	6576043	0	-	.	gene_id "ENSMUSG00000000384.16"; transcript_id "ENSMUST00000150697.8"; gene_type "protein_coding"; gene_name "Tbrg4"; transcript_type "nonsense_mediated_decay"; transcript_name "Tbrg4-209"; exon_number 1; exon_id "ENSMUSE00000347711.7"; level 2; protein_id "ENSMUSP00000123131.2"; transcript_support_level "1"; mgi_id "MGI:1100868"; havana_gene "OTTMUSG00000005119.1"; havana_transcript "OTTMUST00000011456.1";
chr11	HAVANA	UTR	6575965	6576043	0	-	.	gene_id "ENSMUSG00000000384.16"; transcript_id "ENSMUST00000150697.8"; gene_type "protein_coding"; gene_name "Tbrg4"; transcript_type "nonsense_mediated_decay"; transcript_name "Tbrg4-209"; exon_number 1; exon_id "ENSMUSE00000347711.7"; level 2; protein_id "ENSMUSP00000123131.2"; transcript_support_level "1"; mgi_id "MGI:1100868"; havana_gene "OTTMUSG00000005119.1"; havana_transcript "OTTMUST00000011456.1";
chr11	ENSEMBL	exon	6575965	6576067	0	-	.	gene_id "ENSMUSG00000000384.16"; transcript_id "ENSMUST00000189268.7"; gene_type "protein_coding"; gene_name "Tbrg4"; transcript_type "protein_coding"; transcript_name "Tbrg4-212"; exon_number 1; exon_id "ENSMUSE00001328681.2"; level 3; protein_id "ENSMUSP00000140835.2"; transcript_support_level "1"; mgi_id "MGI:1100868"; tag "basic"; tag "Ensembl_canonical"; tag "GENCODE_Primary"; tag "appris_principal_1"; tag "CCDS"; ccdsid "CCDS24423.1"; havana_gene "OTTMUSG00000005119.1";
chr11	ENSEMBL	UTR	6575965	6576067	0	-	.	gene_id "ENSMUSG00000000384.16"; transcript_id "ENSMUST00000189268.7"; gene_type "protein_coding"; gene_name "Tbrg4"; transcript_type "protein_coding"; transcript_name "Tbrg4-212"; exon_number 1; exon_id "ENSMUSE00001328681.2"; level 3; protein_id "ENSMUSP00000140835.2"; transcript_support_level "1"; mgi_id "MGI:1100868"; tag "basic"; tag "Ensembl_canonical"; tag "GENCODE_Primary"; tag "appris_principal_1"; tag "CCDS"; ccdsid "CCDS24423.1"; havana_gene "OTTMUSG00000005119.1";
chr11	sragcm37_mid	exon	6575965	6576194	101.964045864347	-	.	gene_id "ENSMUSG00000000384.16"; transcript_id "ENSMUSG00000000384.16_tx_1"; exon_id "chr11_6575965_6576194_-"; exonnum "1"; txlen "2474";
chr11	sragcm37_mid	exon	6575965	6576194	72.3798328339768	-	.	gene_id "ENSMUSG00000000384.16"; transcript_id "ENSMUSG00000000384.16_tx_2"; exon_id "chr11_6575965_6576194_-"; exonnum "1"; txlen "2552";
chr11	HAVANA	exon	6576023	6576067	0	-	.	gene_id "ENSMUSG00000000384.16"; transcript_id "ENSMUST00000136682.8"; gene_type "protein_coding"; gene_name "Tbrg4"; transcript_type "protein_coding"; transcript_name "Tbrg4-207"; exon_number 1; exon_id "ENSMUSE00000796813.2"; level 2; protein_id "ENSMUSP00000114174.2"; transcript_support_level "3"; mgi_id "MGI:1100868"; tag "mRNA_end_NF"; tag "cds_end_NF"; havana_gene "OTTMUSG00000005119.1"; havana_transcript "OTTMUST00000011465.1";
chr11	HAVANA	UTR	6576023	6576067	0	-	.	gene_id "ENSMUSG00000000384.16"; transcript_id "ENSMUST00000136682.8"; gene_type "protein_coding"; gene_name "Tbrg4"; transcript_type "protein_coding"; transcript_name "Tbrg4-207"; exon_number 1; exon_id "ENSMUSE00000796813.2"; level 2; protein_id "ENSMUSP00000114174.2"; transcript_support_level "3"; mgi_id "MGI:1100868"; tag "mRNA_end_NF"; tag "cds_end_NF"; havana_gene "OTTMUSG00000005119.1"; havana_transcript "OTTMUST00000011465.1";
chr11	HAVANA	UTR	6585482	6585615	0	-	.	gene_id "ENSMUSG00000000381.11"; transcript_id "ENSMUST00000102910.4"; gene_type "protein_coding"; gene_name "Wap"; transcript_type "protein_coding"; transcript_name "Wap-201"; exon_number 4; exon_id "ENSMUSE00001313217.2"; level 2; protein_id "ENSMUSP00000099974.4"; transcript_support_level "1"; mgi_id "MGI:98943"; tag "basic"; tag "Ensembl_canonical"; tag "GENCODE_Primary"; tag "appris_principal_1"; tag "CCDS"; ccdsid "CCDS24424.1"; havana_gene "OTTMUSG00000005118.1"; havana_transcript "OTTMUST00000011455.1";
chr11	HAVANA	exon	6585482	6585629	0	-	.	gene_id "ENSMUSG00000000381.11"; transcript_id "ENSMUST00000141868.2"; gene_type "protein_coding"; gene_name "Wap"; transcript_type "protein_coding_CDS_not_defined"; transcript_name "Wap-203"; exon_number 2; exon_id "ENSMUSE00001281237.2"; level 2; transcript_support_level "2"; mgi_id "MGI:98943"; havana_gene "OTTMUSG00000005118.1"; havana_transcript "OTTMUST00000011454.1";
chr11	HAVANA	exon	6585482	6585629	0	-	.	gene_id "ENSMUSG00000000381.11"; transcript_id "ENSMUST00000102910.4"; gene_type "protein_coding"; gene_name "Wap"; transcript_type "protein_coding"; transcript_name "Wap-201"; exon_number 4; exon_id "ENSMUSE00001313217.2"; level 2; protein_id "ENSMUSP00000099974.4"; transcript_support_level "1"; mgi_id "MGI:98943"; tag "basic"; tag "Ensembl_canonical"; tag "GENCODE_Primary"; tag "appris_principal_1"; tag "CCDS"; ccdsid "CCDS24424.1"; havana_gene "OTTMUSG00000005118.1"; havana_transcript "OTTMUST00000011455.1";
chr11	HAVANA	transcript	6585482	6587466	0	-	.	gene_id "ENSMUSG00000000381.11"; transcript_id "ENSMUST00000141868.2"; gene_type "protein_coding"; gene_name "Wap"; transcript_type "protein_coding_CDS_not_defined"; transcript_name "Wap-203"; level 2; transcript_support_level "2"; mgi_id "MGI:98943"; havana_gene "OTTMUSG00000005118.1"; havana_transcript "OTTMUST00000011454.1";
chr11	HAVANA	gene	6585482	6588637	0	-	.	gene_id "ENSMUSG00000000381.11"; gene_type "protein_coding"; gene_name "Wap"; level 2; mgi_id "MGI:98943"; havana_gene "OTTMUSG00000005118.1";
chr11	HAVANA	transcript	6585482	6588637	0	-	.	gene_id "ENSMUSG00000000381.11"; transcript_id "ENSMUST00000102910.4"; gene_type "protein_coding"; gene_name "Wap"; transcript_type "protein_coding"; transcript_name "Wap-201"; level 2; protein_id "ENSMUSP00000099974.4"; transcript_support_level "1"; mgi_id "MGI:98943"; tag "basic"; tag "Ensembl_canonical"; tag "GENCODE_Primary"; tag "appris_principal_1"; tag "CCDS"; ccdsid "CCDS24424.1"; havana_gene "OTTMUSG00000005118.1"; havana_transcript "OTTMUST00000011455.1";
chr11	HAVANA	exon	6585539	6585629	0	-	.	gene_id "ENSMUSG00000000381.11"; transcript_id "ENSMUST00000127341.2"; gene_type "protein_coding"; gene_name "Wap"; transcript_type "protein_coding_CDS_not_defined"; transcript_name "Wap-202"; exon_number 3; exon_id "ENSMUSE00000829754.2"; level 2; transcript_support_level "2"; mgi_id "MGI:98943"; havana_gene "OTTMUSG00000005118.1"; havana_transcript "OTTMUST00000011453.1";
chr11	HAVANA	transcript	6585539	6587455	0	-	.	gene_id "ENSMUSG00000000381.11"; transcript_id "ENSMUST00000127341.2"; gene_type "protein_coding"; gene_name "Wap"; transcript_type "protein_coding_CDS_not_defined"; transcript_name "Wap-202"; level 2; transcript_support_level "2"; mgi_id "MGI:98943"; havana_gene "OTTMUSG00000005118.1"; havana_transcript "OTTMUST00000011453.1";
chr11	HAVANA	stop_codon	6585613	6585615	0	-	0	gene_id "ENSMUSG00000000381.11"; transcript_id "ENSMUST00000102910.4"; gene_type "protein_coding"; gene_name "Wap"; transcript_type "protein_coding"; transcript_name "Wap-201"; exon_number 4; exon_id "ENSMUSE00001313217.2"; level 2; protein_id "ENSMUSP00000099974.4"; transcript_support_level "1"; mgi_id "MGI:98943"; tag "basic"; tag "Ensembl_canonical"; tag "GENCODE_Primary"; tag "appris_principal_1"; tag "CCDS"; ccdsid "CCDS24424.1"; havana_gene "OTTMUSG00000005118.1"; havana_transcript "OTTMUST00000011455.1";
chr11	HAVANA	CDS	6585616	6585629	0	-	2	gene_id "ENSMUSG00000000381.11"; transcript_id "ENSMUST00000102910.4"; gene_type "protein_coding"; gene_name "Wap"; transcript_type "protein_coding"; transcript_name "Wap-201"; exon_number 4; exon_id "ENSMUSE00001313217.2"; level 2; protein_id "ENSMUSP00000099974.4"; transcript_support_level "1"; mgi_id "MGI:98943"; tag "basic"; tag "Ensembl_canonical"; tag "GENCODE_Primary"; tag "appris_principal_1"; tag "CCDS"; ccdsid "CCDS24424.1"; havana_gene "OTTMUSG00000005118.1"; havana_transcript "OTTMUST00000011455.1";
chr11	HAVANA	exon	6586710	6586874	0	-	.	gene_id "ENSMUSG00000000381.11"; transcript_id "ENSMUST00000102910.4"; gene_type "protein_coding"; gene_name "Wap"; transcript_type "protein_coding"; transcript_name "Wap-201"; exon_number 3; exon_id "ENSMUSE00001222715.2"; level 2; protein_id "ENSMUSP00000099974.4"; transcript_support_level "1"; mgi_id "MGI:98943"; tag "basic"; tag "Ensembl_canonical"; tag "GENCODE_Primary"; tag "appris_principal_1"; tag "CCDS"; ccdsid "CCDS24424.1"; havana_gene "OTTMUSG00000005118.1"; havana_transcript "OTTMUST00000011455.1";
chr11	HAVANA	CDS	6586710	6586874	0	-	2	gene_id "ENSMUSG00000000381.11"; transcript_id "ENSMUST00000102910.4"; gene_type "protein_coding"; gene_name "Wap"; transcript_type "protein_coding"; transcript_name "Wap-201"; exon_number 3; exon_id "ENSMUSE00001222715.2"; level 2; protein_id "ENSMUSP00000099974.4"; transcript_support_level "1"; mgi_id "MGI:98943"; tag "basic"; tag "Ensembl_canonical"; tag "GENCODE_Primary"; tag "appris_principal_1"; tag "CCDS"; ccdsid "CCDS24424.1"; havana_gene "OTTMUSG00000005118.1"; havana_transcript "OTTMUST00000011455.1";
chr11	HAVANA	exon	6586710	6586874	0	-	.	gene_id "ENSMUSG00000000381.11"; transcript_id "ENSMUST00000127341.2"; gene_type "protein_coding"; gene_name "Wap"; transcript_type "protein_coding_CDS_not_defined"; transcript_name "Wap-202"; exon_number 2; exon_id "ENSMUSE00001310536.2"; level 2; transcript_support_level "2"; mgi_id "MGI:98943"; havana_gene "OTTMUSG00000005118.1"; havana_transcript "OTTMUST00000011453.1";
chr11	HAVANA	exon	6586710	6587466	0	-	.	gene_id "ENSMUSG00000000381.11"; transcript_id "ENSMUST00000141868.2"; gene_type "protein_coding"; gene_name "Wap"; transcript_type "protein_coding_CDS_not_defined"; transcript_name "Wap-203"; exon_number 1; exon_id "ENSMUSE00000767830.2"; level 2; transcript_support_level "2"; mgi_id "MGI:98943"; havana_gene "OTTMUSG00000005118.1"; havana_transcript "OTTMUST00000011454.1";
chr11	HAVANA	exon	6587190	6587324	0	-	.	gene_id "ENSMUSG00000000381.11"; transcript_id "ENSMUST00000102910.4"; gene_type "protein_coding"; gene_name "Wap"; transcript_type "protein_coding"; transcript_name "Wap-201"; exon_number 2; exon_id "ENSMUSE00000104649.2"; level 2; protein_id "ENSMUSP00000099974.4"; transcript_support_level "1"; mgi_id "MGI:98943"; tag "basic"; tag "Ensembl_canonical"; tag "GENCODE_Primary"; tag "appris_principal_1"; tag "CCDS"; ccdsid "CCDS24424.1"; havana_gene "OTTMUSG00000005118.1"; havana_transcript "OTTMUST00000011455.1";
chr11	HAVANA	CDS	6587190	6587324	0	-	2	gene_id "ENSMUSG00000000381.11"; transcript_id "ENSMUST00000102910.4"; gene_type "protein_coding"; gene_name "Wap"; transcript_type "protein_coding"; transcript_name "Wap-201"; exon_number 2; exon_id "ENSMUSE00000104649.2"; level 2; protein_id "ENSMUSP00000099974.4"; transcript_support_level "1"; mgi_id "MGI:98943"; tag "basic"; tag "Ensembl_canonical"; tag "GENCODE_Primary"; tag "appris_principal_1"; tag "CCDS"; ccdsid "CCDS24424.1"; havana_gene "OTTMUSG00000005118.1"; havana_transcript "OTTMUST00000011455.1";
chr11	HAVANA	exon	6587190	6587455	0	-	.	gene_id "ENSMUSG00000000381.11"; transcript_id "ENSMUST00000127341.2"; gene_type "protein_coding"; gene_name "Wap"; transcript_type "protein_coding_CDS_not_defined"; transcript_name "Wap-202"; exon_number 1; exon_id "ENSMUSE00000755487.2"; level 2; transcript_support_level "2"; mgi_id "MGI:98943"; havana_gene "OTTMUSG00000005118.1"; havana_transcript "OTTMUST00000011453.1";
chr11	HAVANA	CDS	6588535	6588622	0	-	0	gene_id "ENSMUSG00000000381.11"; transcript_id "ENSMUST00000102910.4"; gene_type "protein_coding"; gene_name "Wap"; transcript_type "protein_coding"; transcript_name "Wap-201"; exon_number 1; exon_id "ENSMUSE00000799697.2"; level 2; protein_id "ENSMUSP00000099974.4"; transcript_support_level "1"; mgi_id "MGI:98943"; tag "basic"; tag "Ensembl_canonical"; tag "GENCODE_Primary"; tag "appris_principal_1"; tag "CCDS"; ccdsid "CCDS24424.1"; havana_gene "OTTMUSG00000005118.1"; havana_transcript "OTTMUST00000011455.1";
chr11	HAVANA	exon	6588535	6588637	0	-	.	gene_id "ENSMUSG00000000381.11"; transcript_id "ENSMUST00000102910.4"; gene_type "protein_coding"; gene_name "Wap"; transcript_type "protein_coding"; transcript_name "Wap-201"; exon_number 1; exon_id "ENSMUSE00000799697.2"; level 2; protein_id "ENSMUSP00000099974.4"; transcript_support_level "1"; mgi_id "MGI:98943"; tag "basic"; tag "Ensembl_canonical"; tag "GENCODE_Primary"; tag "appris_principal_1"; tag "CCDS"; ccdsid "CCDS24424.1"; havana_gene "OTTMUSG00000005118.1"; havana_transcript "OTTMUST00000011455.1";
chr11	HAVANA	start_codon	6588620	6588622	0	-	0	gene_id "ENSMUSG00000000381.11"; transcript_id "ENSMUST00000102910.4"; gene_type "protein_coding"; gene_name "Wap"; transcript_type "protein_coding"; transcript_name "Wap-201"; exon_number 1; exon_id "ENSMUSE00000799697.2"; level 2; protein_id "ENSMUSP00000099974.4"; transcript_support_level "1"; mgi_id "MGI:98943"; tag "basic"; tag "Ensembl_canonical"; tag "GENCODE_Primary"; tag "appris_principal_1"; tag "CCDS"; ccdsid "CCDS24424.1"; havana_gene "OTTMUSG00000005118.1"; havana_transcript "OTTMUST00000011455.1";
chr11	HAVANA	UTR	6588623	6588637	0	-	.	gene_id "ENSMUSG00000000381.11"; transcript_id "ENSMUST00000102910.4"; gene_type "protein_coding"; gene_name "Wap"; transcript_type "protein_coding"; transcript_name "Wap-201"; exon_number 1; exon_id "ENSMUSE00000799697.2"; level 2; protein_id "ENSMUSP00000099974.4"; transcript_support_level "1"; mgi_id "MGI:98943"; tag "basic"; tag "Ensembl_canonical"; tag "GENCODE_Primary"; tag "appris_principal_1"; tag "CCDS"; ccdsid "CCDS24424.1"; havana_gene "OTTMUSG00000005118.1"; havana_transcript "OTTMUST00000011455.1";
chr11	HAVANA	exon	6600137	6600902	0	-	.	gene_id "ENSMUSG00000121755.2"; transcript_id "ENSMUST00000142928.3"; gene_type "lncRNA"; gene_name "Gm11978"; transcript_type "lncRNA"; transcript_name "Gm11978-203"; exon_number 5; exon_id "ENSMUSE00001564916.1"; level 2; transcript_support_level "5"; tag "Ensembl_canonical"; tag "GENCODE_Primary"; tag "TAGENE"; havana_transcript "OTTMUST00000011478.1";
chr11	HAVANA	gene	6600137	6610305	0	-	.	gene_id "ENSMUSG00000121755.2"; gene_type "lncRNA"; gene_name "Gm11978"; level 2; tag "overlaps_pseudogene";
chr11	HAVANA	transcript	6600137	6610305	0	-	.	gene_id "ENSMUSG00000121755.2"; transcript_id "ENSMUST00000142928.3"; gene_type "lncRNA"; gene_name "Gm11978"; transcript_type "lncRNA"; transcript_name "Gm11978-203"; level 2; transcript_support_level "5"; tag "Ensembl_canonical"; tag "GENCODE_Primary"; tag "TAGENE"; havana_transcript "OTTMUST00000011478.1";
chr11	HAVANA	exon	6600138	6600902	0	-	.	gene_id "ENSMUSG00000121755.2"; transcript_id "ENSMUST00000285070.1"; gene_type "lncRNA"; gene_name "Gm11978"; transcript_type "lncRNA"; transcript_name "Gm11978-205"; exon_number 5; exon_id "ENSMUSE00001564915.1"; level 2; tag "TAGENE";
chr11	HAVANA	transcript	6600138	6610305	0	-	.	gene_id "ENSMUSG00000121755.2"; transcript_id "ENSMUST00000285070.1"; gene_type "lncRNA"; gene_name "Gm11978"; transcript_type "lncRNA"; transcript_name "Gm11978-205"; level 2; tag "TAGENE";
chr11	HAVANA	exon	6600139	6600902	0	-	.	gene_id "ENSMUSG00000121755.2"; transcript_id "ENSMUST00000143152.3"; gene_type "lncRNA"; gene_name "Gm11978"; transcript_type "lncRNA"; transcript_name "Gm11978-204"; exon_number 4; exon_id "ENSMUSE00001564911.1"; level 2; transcript_support_level "3"; tag "TAGENE"; havana_transcript "OTTMUST00000011477.1";
chr11	HAVANA	exon	6600139	6600902	0	-	.	gene_id "ENSMUSG00000121755.2"; transcript_id "ENSMUST00000285073.1"; gene_type "lncRNA"; gene_name "Gm11978"; transcript_type "lncRNA"; transcript_name "Gm11978-208"; exon_number 4; exon_id "ENSMUSE00001564911.1"; level 2; tag "TAGENE";
chr11	HAVANA	exon	6600139	6600902	0	-	.	gene_id "ENSMUSG00000121755.2"; transcript_id "ENSMUST00000285072.1"; gene_type "lncRNA"; gene_name "Gm11978"; transcript_type "lncRNA"; transcript_name "Gm11978-207"; exon_number 5; exon_id "ENSMUSE00001564911.1"; level 2; tag "TAGENE";
chr11	HAVANA	exon	6600139	6600902	0	-	.	gene_id "ENSMUSG00000121755.2"; transcript_id "ENSMUST00000285071.1"; gene_type "lncRNA"; gene_name "Gm11978"; transcript_type "lncRNA"; transcript_name "Gm11978-206"; exon_number 5; exon_id "ENSMUSE00001564911.1"; level 2; tag "TAGENE";
chr11	ENSEMBL_gcm37	exon	6600139	6600902	0.73826321704413	-	.	gene_id "ENSMUSG00000121755.2"; transcript_id "ENSMUSG00000121755.2_tx_2"; exon_id "chr11_6600139_6600902_-"; exonnum "4"; txlen "1036";
chr11	HAVANA	transcript	6600139	6608731	0	-	.	gene_id "ENSMUSG00000121755.2"; transcript_id "ENSMUST00000143152.3"; gene_type "lncRNA"; gene_name "Gm11978"; transcript_type "lncRNA"; transcript_name "Gm11978-204"; level 2; transcript_support_level "3"; tag "TAGENE"; havana_transcript "OTTMUST00000011477.1";
chr11	HAVANA	transcript	6600139	6610265	0	-	.	gene_id "ENSMUSG00000121755.2"; transcript_id "ENSMUST00000285073.1"; gene_type "lncRNA"; gene_name "Gm11978"; transcript_type "lncRNA"; transcript_name "Gm11978-208"; level 2; tag "TAGENE";
chr11	HAVANA	transcript	6600139	6610279	0	-	.	gene_id "ENSMUSG00000121755.2"; transcript_id "ENSMUST00000285072.1"; gene_type "lncRNA"; gene_name "Gm11978"; transcript_type "lncRNA"; transcript_name "Gm11978-207"; level 2; tag "TAGENE";
chr11	HAVANA	transcript	6600139	6610288	0	-	.	gene_id "ENSMUSG00000121755.2"; transcript_id "ENSMUST00000285071.1"; gene_type "lncRNA"; gene_name "Gm11978"; transcript_type "lncRNA"; transcript_name "Gm11978-206"; level 2; tag "TAGENE";
chr11	HAVANA	exon	6600148	6600902	0	-	.	gene_id "ENSMUSG00000121755.2"; transcript_id "ENSMUST00000127510.9"; gene_type "lncRNA"; gene_name "Gm11978"; transcript_type "lncRNA"; transcript_name "Gm11978-202"; exon_number 6; exon_id "ENSMUSE00000810884.3"; level 2; transcript_support_level "1"; tag "basic"; havana_transcript "OTTMUST00000011476.1";
chr11	HAVANA	transcript	6600148	6610233	0	-	.	gene_id "ENSMUSG00000121755.2"; transcript_id "ENSMUST00000127510.9"; gene_type "lncRNA"; gene_name "Gm11978"; transcript_type "lncRNA"; transcript_name "Gm11978-202"; level 2; transcript_support_level "1"; tag "basic"; havana_transcript "OTTMUST00000011476.1";
chr11	HAVANA	gene	6600374	6600839	0	-	.	gene_id "ENSMUSG00000086373.10"; gene_type "transcribed_processed_pseudogene"; gene_name "Gm11978"; level 2; mgi_id "MGI:3650695"; havana_gene "OTTMUSG00000005125.1";
chr11	HAVANA	transcript	6600374	6600839	0	-	.	gene_id "ENSMUSG00000086373.10"; transcript_id "ENSMUST00000122315.2"; gene_type "transcribed_processed_pseudogene"; gene_name "Gm11978"; transcript_type "transcribed_processed_pseudogene"; transcript_name "Gm11978-201"; level 2; transcript_support_level "NA"; mgi_id "MGI:3650695"; ont "PGO:0000004"; ont "PGO:0000019"; tag "basic"; tag "Ensembl_canonical"; tag "GENCODE_Primary"; havana_gene "OTTMUSG00000005125.1"; havana_transcript "OTTMUST00000011474.1";
chr11	HAVANA	exon	6600374	6600839	0	-	.	gene_id "ENSMUSG00000086373.10"; transcript_id "ENSMUST00000122315.2"; gene_type "transcribed_processed_pseudogene"; gene_name "Gm11978"; transcript_type "transcribed_processed_pseudogene"; transcript_name "Gm11978-201"; exon_number 1; exon_id "ENSMUSE00000719710.2"; level 2; transcript_support_level "NA"; mgi_id "MGI:3650695"; ont "PGO:0000004"; ont "PGO:0000019"; tag "basic"; tag "Ensembl_canonical"; tag "GENCODE_Primary"; havana_gene "OTTMUSG00000005125.1"; havana_transcript "OTTMUST00000011474.1";
chr11	HAVANA	exon	6601090	6601222	0	-	.	gene_id "ENSMUSG00000121755.2"; transcript_id "ENSMUST00000142928.3"; gene_type "lncRNA"; gene_name "Gm11978"; transcript_type "lncRNA"; transcript_name "Gm11978-203"; exon_number 4; exon_id "ENSMUSE00000727489.2"; level 2; transcript_support_level "5"; tag "Ensembl_canonical"; tag "GENCODE_Primary"; tag "TAGENE"; havana_transcript "OTTMUST00000011478.1";
chr11	HAVANA	exon	6601090	6601222	0	-	.	gene_id "ENSMUSG00000121755.2"; transcript_id "ENSMUST00000285070.1"; gene_type "lncRNA"; gene_name "Gm11978"; transcript_type "lncRNA"; transcript_name "Gm11978-205"; exon_number 4; exon_id "ENSMUSE00000727489.2"; level 2; tag "TAGENE";
chr11	HAVANA	exon	6601090	6601222	0	-	.	gene_id "ENSMUSG00000121755.2"; transcript_id "ENSMUST00000143152.3"; gene_type "lncRNA"; gene_name "Gm11978"; transcript_type "lncRNA"; transcript_name "Gm11978-204"; exon_number 3; exon_id "ENSMUSE00000727489.2"; level 2; transcript_support_level "3"; tag "TAGENE"; havana_transcript "OTTMUST00000011477.1";
chr11	HAVANA	exon	6601090	6601222	0	-	.	gene_id "ENSMUSG00000121755.2"; transcript_id "ENSMUST00000285073.1"; gene_type "lncRNA"; gene_name "Gm11978"; transcript_type "lncRNA"; transcript_name "Gm11978-208"; exon_number 3; exon_id "ENSMUSE00000727489.2"; level 2; tag "TAGENE";
chr11	HAVANA	exon	6601090	6601222	0	-	.	gene_id "ENSMUSG00000121755.2"; transcript_id "ENSMUST00000285072.1"; gene_type "lncRNA"; gene_name "Gm11978"; transcript_type "lncRNA"; transcript_name "Gm11978-207"; exon_number 4; exon_id "ENSMUSE00000727489.2"; level 2; tag "TAGENE";
chr11	HAVANA	exon	6601090	6601222	0	-	.	gene_id "ENSMUSG00000121755.2"; transcript_id "ENSMUST00000285071.1"; gene_type "lncRNA"; gene_name "Gm11978"; transcript_type "lncRNA"; transcript_name "Gm11978-206"; exon_number 4; exon_id "ENSMUSE00000727489.2"; level 2; tag "TAGENE";
chr11	HAVANA	exon	6601090	6601222	0	-	.	gene_id "ENSMUSG00000121755.2"; transcript_id "ENSMUST00000127510.9"; gene_type "lncRNA"; gene_name "Gm11978"; transcript_type "lncRNA"; transcript_name "Gm11978-202"; exon_number 5; exon_id "ENSMUSE00000727489.2"; level 2; transcript_support_level "1"; tag "basic"; havana_transcript "OTTMUST00000011476.1";
chr11	ENSEMBL_gcm37	exon	6601090	6601222	0.73826321704413	-	.	gene_id "ENSMUSG00000121755.2"; transcript_id "ENSMUSG00000121755.2_tx_2"; exon_id "chr11_6601090_6601222_-"; exonnum "3"; txlen "1036";
chr11	HAVANA	exon	6601365	6601450	0	-	.	gene_id "ENSMUSG00000121755.2"; transcript_id "ENSMUST00000142928.3"; gene_type "lncRNA"; gene_name "Gm11978"; transcript_type "lncRNA"; transcript_name "Gm11978-203"; exon_number 3; exon_id "ENSMUSE00000774367.2"; level 2; transcript_support_level "5"; tag "Ensembl_canonical"; tag "GENCODE_Primary"; tag "TAGENE"; havana_transcript "OTTMUST00000011478.1";
chr11	HAVANA	exon	6601365	6601450	0	-	.	gene_id "ENSMUSG00000121755.2"; transcript_id "ENSMUST00000285070.1"; gene_type "lncRNA"; gene_name "Gm11978"; transcript_type "lncRNA"; transcript_name "Gm11978-205"; exon_number 3; exon_id "ENSMUSE00000774367.2"; level 2; tag "TAGENE";
chr11	HAVANA	exon	6601365	6601450	0	-	.	gene_id "ENSMUSG00000121755.2"; transcript_id "ENSMUST00000143152.3"; gene_type "lncRNA"; gene_name "Gm11978"; transcript_type "lncRNA"; transcript_name "Gm11978-204"; exon_number 2; exon_id "ENSMUSE00000774367.2"; level 2; transcript_support_level "3"; tag "TAGENE"; havana_transcript "OTTMUST00000011477.1";
chr11	HAVANA	exon	6601365	6601450	0	-	.	gene_id "ENSMUSG00000121755.2"; transcript_id "ENSMUST00000285073.1"; gene_type "lncRNA"; gene_name "Gm11978"; transcript_type "lncRNA"; transcript_name "Gm11978-208"; exon_number 2; exon_id "ENSMUSE00000774367.2"; level 2; tag "TAGENE";
chr11	HAVANA	exon	6601365	6601450	0	-	.	gene_id "ENSMUSG00000121755.2"; transcript_id "ENSMUST00000285072.1"; gene_type "lncRNA"; gene_name "Gm11978"; transcript_type "lncRNA"; transcript_name "Gm11978-207"; exon_number 3; exon_id "ENSMUSE00000774367.2"; level 2; tag "TAGENE";
chr11	HAVANA	exon	6601365	6601450	0	-	.	gene_id "ENSMUSG00000121755.2"; transcript_id "ENSMUST00000285071.1"; gene_type "lncRNA"; gene_name "Gm11978"; transcript_type "lncRNA"; transcript_name "Gm11978-206"; exon_number 3; exon_id "ENSMUSE00000774367.2"; level 2; tag "TAGENE";
chr11	HAVANA	exon	6601365	6601450	0	-	.	gene_id "ENSMUSG00000121755.2"; transcript_id "ENSMUST00000127510.9"; gene_type "lncRNA"; gene_name "Gm11978"; transcript_type "lncRNA"; transcript_name "Gm11978-202"; exon_number 4; exon_id "ENSMUSE00000774367.2"; level 2; transcript_support_level "1"; tag "basic"; havana_transcript "OTTMUST00000011476.1";
chr11	ENSEMBL_gcm37	exon	6601365	6601450	0.73826321704413	-	.	gene_id "ENSMUSG00000121755.2"; transcript_id "ENSMUSG00000121755.2_tx_2"; exon_id "chr11_6601365_6601450_-"; exonnum "2"; txlen "1036";
chr11	sragcm37_ss	exon	6601551	6601603	0.73826321704413	-	.	gene_id "ENSMUSG00000121755.2"; transcript_id "ENSMUSG00000121755.2_tx_2"; exon_id "chr11_6601551_6601603_-"; exonnum "1"; txlen "1036";
chr11	HAVANA	exon	6607184	6607414	0	-	.	gene_id "ENSMUSG00000121755.2"; transcript_id "ENSMUST00000285076.1"; gene_type "lncRNA"; gene_name "Gm11978"; transcript_type "lncRNA"; transcript_name "Gm11978-211"; exon_number 3; exon_id "ENSMUSE00001564918.1"; level 2; tag "TAGENE";
chr11	HAVANA	exon	6607184	6607414	0	-	.	gene_id "ENSMUSG00000121755.2"; transcript_id "ENSMUST00000285075.1"; gene_type "lncRNA"; gene_name "Gm11978"; transcript_type "lncRNA"; transcript_name "Gm11978-210"; exon_number 3; exon_id "ENSMUSE00001564918.1"; level 2; tag "TAGENE";
chr11	HAVANA	exon	6607184	6607414	0	-	.	gene_id "ENSMUSG00000121755.2"; transcript_id "ENSMUST00000285074.1"; gene_type "lncRNA"; gene_name "Gm11978"; transcript_type "lncRNA"; transcript_name "Gm11978-209"; exon_number 3; exon_id "ENSMUSE00001564918.1"; level 2; tag "TAGENE";
chr11	HAVANA	transcript	6607184	6610215	0	-	.	gene_id "ENSMUSG00000121755.2"; transcript_id "ENSMUST00000285076.1"; gene_type "lncRNA"; gene_name "Gm11978"; transcript_type "lncRNA"; transcript_name "Gm11978-211"; level 2; tag "TAGENE";
chr11	HAVANA	transcript	6607184	6610252	0	-	.	gene_id "ENSMUSG00000121755.2"; transcript_id "ENSMUST00000285075.1"; gene_type "lncRNA"; gene_name "Gm11978"; transcript_type "lncRNA"; transcript_name "Gm11978-210"; level 2; tag "TAGENE";
chr11	HAVANA	transcript	6607184	6610293	0	-	.	gene_id "ENSMUSG00000121755.2"; transcript_id "ENSMUST00000285074.1"; gene_type "lncRNA"; gene_name "Gm11978"; transcript_type "lncRNA"; transcript_name "Gm11978-209"; level 2; tag "TAGENE";
chr11	HAVANA	exon	6608527	6608617	0	-	.	gene_id "ENSMUSG00000121755.2"; transcript_id "ENSMUST00000142928.3"; gene_type "lncRNA"; gene_name "Gm11978"; transcript_type "lncRNA"; transcript_name "Gm11978-203"; exon_number 2; exon_id "ENSMUSE00000838199.2"; level 2; transcript_support_level "5"; tag "Ensembl_canonical"; tag "GENCODE_Primary"; tag "TAGENE"; havana_transcript "OTTMUST00000011478.1";
chr11	HAVANA	exon	6608527	6608617	0	-	.	gene_id "ENSMUSG00000121755.2"; transcript_id "ENSMUST00000285070.1"; gene_type "lncRNA"; gene_name "Gm11978"; transcript_type "lncRNA"; transcript_name "Gm11978-205"; exon_number 2; exon_id "ENSMUSE00000838199.2"; level 2; tag "TAGENE";
chr11	HAVANA	exon	6608527	6608617	0	-	.	gene_id "ENSMUSG00000121755.2"; transcript_id "ENSMUST00000285075.1"; gene_type "lncRNA"; gene_name "Gm11978"; transcript_type "lncRNA"; transcript_name "Gm11978-210"; exon_number 2; exon_id "ENSMUSE00000838199.2"; level 2; tag "TAGENE";
chr11	HAVANA	exon	6608527	6608617	0	-	.	gene_id "ENSMUSG00000121755.2"; transcript_id "ENSMUST00000285074.1"; gene_type "lncRNA"; gene_name "Gm11978"; transcript_type "lncRNA"; transcript_name "Gm11978-209"; exon_number 2; exon_id "ENSMUSE00000838199.2"; level 2; tag "TAGENE";
chr11	HAVANA	exon	6608527	6608620	0	-	.	gene_id "ENSMUSG00000121755.2"; transcript_id "ENSMUST00000285072.1"; gene_type "lncRNA"; gene_name "Gm11978"; transcript_type "lncRNA"; transcript_name "Gm11978-207"; exon_number 2; exon_id "ENSMUSE00000745118.2"; level 2; tag "TAGENE";
chr11	HAVANA	exon	6608527	6608620	0	-	.	gene_id "ENSMUSG00000121755.2"; transcript_id "ENSMUST00000285071.1"; gene_type "lncRNA"; gene_name "Gm11978"; transcript_type "lncRNA"; transcript_name "Gm11978-206"; exon_number 2; exon_id "ENSMUSE00000745118.2"; level 2; tag "TAGENE";
chr11	HAVANA	exon	6608527	6608620	0	-	.	gene_id "ENSMUSG00000121755.2"; transcript_id "ENSMUST00000127510.9"; gene_type "lncRNA"; gene_name "Gm11978"; transcript_type "lncRNA"; transcript_name "Gm11978-202"; exon_number 3; exon_id "ENSMUSE00000745118.2"; level 2; transcript_support_level "1"; tag "basic"; havana_transcript "OTTMUST00000011476.1";
chr11	HAVANA	exon	6608527	6608620	0	-	.	gene_id "ENSMUSG00000121755.2"; transcript_id "ENSMUST00000285076.1"; gene_type "lncRNA"; gene_name "Gm11978"; transcript_type "lncRNA"; transcript_name "Gm11978-211"; exon_number 2; exon_id "ENSMUSE00000745118.2"; level 2; tag "TAGENE";
chr11	HAVANA	exon	6608527	6608731	0	-	.	gene_id "ENSMUSG00000121755.2"; transcript_id "ENSMUST00000143152.3"; gene_type "lncRNA"; gene_name "Gm11978"; transcript_type "lncRNA"; transcript_name "Gm11978-204"; exon_number 1; exon_id "ENSMUSE00001564919.1"; level 2; transcript_support_level "3"; tag "TAGENE"; havana_transcript "OTTMUST00000011477.1";
chr11	HAVANA	exon	6609561	6609645	0	-	.	gene_id "ENSMUSG00000121755.2"; transcript_id "ENSMUST00000127510.9"; gene_type "lncRNA"; gene_name "Gm11978"; transcript_type "lncRNA"; transcript_name "Gm11978-202"; exon_number 2; exon_id "ENSMUSE00000753704.2"; level 2; transcript_support_level "1"; tag "basic"; havana_transcript "OTTMUST00000011476.1";
chr11	HAVANA	exon	6610084	6610215	0	-	.	gene_id "ENSMUSG00000121755.2"; transcript_id "ENSMUST00000285076.1"; gene_type "lncRNA"; gene_name "Gm11978"; transcript_type "lncRNA"; transcript_name "Gm11978-211"; exon_number 1; exon_id "ENSMUSE00001564917.1"; level 2; tag "TAGENE";
chr11	HAVANA	exon	6610084	6610233	0	-	.	gene_id "ENSMUSG00000121755.2"; transcript_id "ENSMUST00000127510.9"; gene_type "lncRNA"; gene_name "Gm11978"; transcript_type "lncRNA"; transcript_name "Gm11978-202"; exon_number 1; exon_id "ENSMUSE00000833178.2"; level 2; transcript_support_level "1"; tag "basic"; havana_transcript "OTTMUST00000011476.1";
chr11	HAVANA	exon	6610084	6610265	0	-	.	gene_id "ENSMUSG00000121755.2"; transcript_id "ENSMUST00000285073.1"; gene_type "lncRNA"; gene_name "Gm11978"; transcript_type "lncRNA"; transcript_name "Gm11978-208"; exon_number 1; exon_id "ENSMUSE00001564913.1"; level 2; tag "TAGENE";
chr11	HAVANA	exon	6610084	6610288	0	-	.	gene_id "ENSMUSG00000121755.2"; transcript_id "ENSMUST00000285071.1"; gene_type "lncRNA"; gene_name "Gm11978"; transcript_type "lncRNA"; transcript_name "Gm11978-206"; exon_number 1; exon_id "ENSMUSE00001564920.1"; level 2; tag "TAGENE";
chr11	HAVANA	exon	6610084	6610293	0	-	.	gene_id "ENSMUSG00000121755.2"; transcript_id "ENSMUST00000285074.1"; gene_type "lncRNA"; gene_name "Gm11978"; transcript_type "lncRNA"; transcript_name "Gm11978-209"; exon_number 1; exon_id "ENSMUSE00001564921.1"; level 2; tag "TAGENE";
chr11	HAVANA	exon	6610084	6610305	0	-	.	gene_id "ENSMUSG00000121755.2"; transcript_id "ENSMUST00000142928.3"; gene_type "lncRNA"; gene_name "Gm11978"; transcript_type "lncRNA"; transcript_name "Gm11978-203"; exon_number 1; exon_id "ENSMUSE00001564922.1"; level 2; transcript_support_level "5"; tag "Ensembl_canonical"; tag "GENCODE_Primary"; tag "TAGENE"; havana_transcript "OTTMUST00000011478.1";
chr11	HAVANA	exon	6610135	6610252	0	-	.	gene_id "ENSMUSG00000121755.2"; transcript_id "ENSMUST00000285075.1"; gene_type "lncRNA"; gene_name "Gm11978"; transcript_type "lncRNA"; transcript_name "Gm11978-210"; exon_number 1; exon_id "ENSMUSE00001564912.1"; level 2; tag "TAGENE";
chr11	HAVANA	exon	6610135	6610279	0	-	.	gene_id "ENSMUSG00000121755.2"; transcript_id "ENSMUST00000285072.1"; gene_type "lncRNA"; gene_name "Gm11978"; transcript_type "lncRNA"; transcript_name "Gm11978-207"; exon_number 1; exon_id "ENSMUSE00001564910.1"; level 2; tag "TAGENE";
chr11	HAVANA	exon	6610135	6610305	0	-	.	gene_id "ENSMUSG00000121755.2"; transcript_id "ENSMUST00000285070.1"; gene_type "lncRNA"; gene_name "Gm11978"; transcript_type "lncRNA"; transcript_name "Gm11978-205"; exon_number 1; exon_id "ENSMUSE00001564914.1"; level 2; tag "TAGENE";
chr11	sragcm37_es	exon	6660708	6660927	0.023692827175909	-	.	gene_id "ENSMUSG00000086808.3"; transcript_id "ENSMUSG00000086808.3_tx_4"; exon_id "chr11_6660708_6660927_-"; exonnum "6"; txlen "743";
chr11	HAVANA	exon	6661794	6662448	0	-	.	gene_id "ENSMUSG00000086808.3"; transcript_id "ENSMUST00000381330.1"; gene_type "lncRNA"; gene_name "Gm11981"; transcript_type "lncRNA"; transcript_name "Gm11981-202"; exon_number 4; exon_id "ENSMUSE00001749701.1"; level 2; mgi_id "MGI:3650697"; tag "basic"; tag "Ensembl_canonical"; tag "GENCODE_Primary"; tag "TAGENE"; havana_gene "OTTMUSG00000005129.1";
chr11	HAVANA	transcript	6661794	6670075	0	-	.	gene_id "ENSMUSG00000086808.3"; transcript_id "ENSMUST00000381330.1"; gene_type "lncRNA"; gene_name "Gm11981"; transcript_type "lncRNA"; transcript_name "Gm11981-202"; level 2; mgi_id "MGI:3650697"; tag "basic"; tag "Ensembl_canonical"; tag "GENCODE_Primary"; tag "TAGENE"; havana_gene "OTTMUSG00000005129.1";
chr11	HAVANA	gene	6661794	6670091	0	-	.	gene_id "ENSMUSG00000086808.3"; gene_type "lncRNA"; gene_name "Gm11981"; level 2; mgi_id "MGI:3650697"; tag "overlapping_locus"; havana_gene "OTTMUSG00000005129.1";
chr11	HAVANA	exon	6661796	6662448	0	-	.	gene_id "ENSMUSG00000086808.3"; transcript_id "ENSMUST00000381333.1"; gene_type "lncRNA"; gene_name "Gm11981"; transcript_type "lncRNA"; transcript_name "Gm11981-205"; exon_number 2; exon_id "ENSMUSE00001749693.1"; level 2; mgi_id "MGI:3650697"; tag "TAGENE"; havana_gene "OTTMUSG00000005129.1";
chr11	HAVANA	transcript	6661796	6667176	0	-	.	gene_id "ENSMUSG00000086808.3"; transcript_id "ENSMUST00000381333.1"; gene_type "lncRNA"; gene_name "Gm11981"; transcript_type "lncRNA"; transcript_name "Gm11981-205"; level 2; mgi_id "MGI:3650697"; tag "TAGENE"; havana_gene "OTTMUSG00000005129.1";
chr11	HAVANA	exon	6661850	6662448	0	-	.	gene_id "ENSMUSG00000086808.3"; transcript_id "ENSMUST00000381332.1"; gene_type "lncRNA"; gene_name "Gm11981"; transcript_type "lncRNA"; transcript_name "Gm11981-204"; exon_number 6; exon_id "ENSMUSE00001749694.1"; level 2; mgi_id "MGI:3650697"; tag "basic"; tag "TAGENE"; havana_gene "OTTMUSG00000005129.1";
chr11	HAVANA	exon	6661850	6662448	0	-	.	gene_id "ENSMUSG00000086808.3"; transcript_id "ENSMUST00000381331.1"; gene_type "lncRNA"; gene_name "Gm11981"; transcript_type "lncRNA"; transcript_name "Gm11981-203"; exon_number 5; exon_id "ENSMUSE00001749694.1"; level 2; mgi_id "MGI:3650697"; tag "TAGENE"; havana_gene "OTTMUSG00000005129.1";
chr11	HAVANA	transcript	6661850	6670044	0	-	.	gene_id "ENSMUSG00000086808.3"; transcript_id "ENSMUST00000381332.1"; gene_type "lncRNA"; gene_name "Gm11981"; transcript_type "lncRNA"; transcript_name "Gm11981-204"; level 2; mgi_id "MGI:3650697"; tag "basic"; tag "TAGENE"; havana_gene "OTTMUSG00000005129.1";
chr11	HAVANA	transcript	6661850	6670069	0	-	.	gene_id "ENSMUSG00000086808.3"; transcript_id "ENSMUST00000381331.1"; gene_type "lncRNA"; gene_name "Gm11981"; transcript_type "lncRNA"; transcript_name "Gm11981-203"; level 2; mgi_id "MGI:3650697"; tag "TAGENE"; havana_gene "OTTMUSG00000005129.1";
chr11	HAVANA	exon	6665898	6665966	0	-	.	gene_id "ENSMUSG00000086808.3"; transcript_id "ENSMUST00000381332.1"; gene_type "lncRNA"; gene_name "Gm11981"; transcript_type "lncRNA"; transcript_name "Gm11981-204"; exon_number 5; exon_id "ENSMUSE00001749696.1"; level 2; mgi_id "MGI:3650697"; tag "basic"; tag "TAGENE"; havana_gene "OTTMUSG00000005129.1";
chr11	ENSEMBL_gcm37	exon	6665898	6665966	0.023692827175909	-	.	gene_id "ENSMUSG00000086808.3"; transcript_id "ENSMUSG00000086808.3_tx_4"; exon_id "chr11_6665898_6665966_-"; exonnum "5"; txlen "743";
chr11	HAVANA	exon	6666001	6666242	0	-	.	gene_id "ENSMUSG00000086808.3"; transcript_id "ENSMUST00000139769.2"; gene_type "lncRNA"; gene_name "Gm11981"; transcript_type "lncRNA"; transcript_name "Gm11981-201"; exon_number 5; exon_id "ENSMUSE00000791746.2"; level 2; transcript_support_level "1"; mgi_id "MGI:3650697"; havana_gene "OTTMUSG00000005129.1"; havana_transcript "OTTMUST00000011480.1";
chr11	HAVANA	transcript	6666001	6670037	0	-	.	gene_id "ENSMUSG00000086808.3"; transcript_id "ENSMUST00000139769.2"; gene_type "lncRNA"; gene_name "Gm11981"; transcript_type "lncRNA"; transcript_name "Gm11981-201"; level 2; transcript_support_level "1"; mgi_id "MGI:3650697"; havana_gene "OTTMUSG00000005129.1"; havana_transcript "OTTMUST00000011480.1";
chr11	HAVANA	exon	6666919	6667037	0	-	.	gene_id "ENSMUSG00000086808.3"; transcript_id "ENSMUST00000381332.1"; gene_type "lncRNA"; gene_name "Gm11981"; transcript_type "lncRNA"; transcript_name "Gm11981-204"; exon_number 4; exon_id "ENSMUSE00000795412.2"; level 2; mgi_id "MGI:3650697"; tag "basic"; tag "TAGENE"; havana_gene "OTTMUSG00000005129.1";
chr11	HAVANA	exon	6666919	6667037	0	-	.	gene_id "ENSMUSG00000086808.3"; transcript_id "ENSMUST00000381331.1"; gene_type "lncRNA"; gene_name "Gm11981"; transcript_type "lncRNA"; transcript_name "Gm11981-203"; exon_number 4; exon_id "ENSMUSE00000795412.2"; level 2; mgi_id "MGI:3650697"; tag "TAGENE"; havana_gene "OTTMUSG00000005129.1";
chr11	HAVANA	exon	6666919	6667037	0	-	.	gene_id "ENSMUSG00000086808.3"; transcript_id "ENSMUST00000139769.2"; gene_type "lncRNA"; gene_name "Gm11981"; transcript_type "lncRNA"; transcript_name "Gm11981-201"; exon_number 4; exon_id "ENSMUSE00000795412.2"; level 2; transcript_support_level "1"; mgi_id "MGI:3650697"; havana_gene "OTTMUSG00000005129.1"; havana_transcript "OTTMUST00000011480.1";
chr11	ENSEMBL_gcm37	exon	6666919	6667037	0.023692827175909	-	.	gene_id "ENSMUSG00000086808.3"; transcript_id "ENSMUSG00000086808.3_tx_4"; exon_id "chr11_6666919_6667037_-"; exonnum "4"; txlen "743";
chr11	HAVANA	exon	6666919	6667176	0	-	.	gene_id "ENSMUSG00000086808.3"; transcript_id "ENSMUST00000381333.1"; gene_type "lncRNA"; gene_name "Gm11981"; transcript_type "lncRNA"; transcript_name "Gm11981-205"; exon_number 1; exon_id "ENSMUSE00001749692.1"; level 2; mgi_id "MGI:3650697"; tag "TAGENE"; havana_gene "OTTMUSG00000005129.1";
chr11	HAVANA	exon	6667561	6667757	0	-	.	gene_id "ENSMUSG00000086808.3"; transcript_id "ENSMUST00000381334.1"; gene_type "lncRNA"; gene_name "Gm11981"; transcript_type "lncRNA"; transcript_name "Gm11981-206"; exon_number 4; exon_id "ENSMUSE00001749698.1"; level 2; mgi_id "MGI:3650697"; tag "TAGENE"; havana_gene "OTTMUSG00000005129.1";
chr11	HAVANA	transcript	6667561	6670088	0	-	.	gene_id "ENSMUSG00000086808.3"; transcript_id "ENSMUST00000381334.1"; gene_type "lncRNA"; gene_name "Gm11981"; transcript_type "lncRNA"; transcript_name "Gm11981-206"; level 2; mgi_id "MGI:3650697"; tag "TAGENE"; havana_gene "OTTMUSG00000005129.1";
chr11	HAVANA	exon	6667611	6667962	0	-	.	gene_id "ENSMUSG00000086808.3"; transcript_id "ENSMUST00000381335.1"; gene_type "lncRNA"; gene_name "Gm11981"; transcript_type "lncRNA"; transcript_name "Gm11981-207"; exon_number 3; exon_id "ENSMUSE00001749695.1"; level 2; mgi_id "MGI:3650697"; tag "TAGENE"; havana_gene "OTTMUSG00000005129.1";
chr11	HAVANA	transcript	6667611	6670091	0	-	.	gene_id "ENSMUSG00000086808.3"; transcript_id "ENSMUST00000381335.1"; gene_type "lncRNA"; gene_name "Gm11981"; transcript_type "lncRNA"; transcript_name "Gm11981-207"; level 2; mgi_id "MGI:3650697"; tag "TAGENE"; havana_gene "OTTMUSG00000005129.1";
chr11	HAVANA	exon	6667898	6667962	0	-	.	gene_id "ENSMUSG00000086808.3"; transcript_id "ENSMUST00000381330.1"; gene_type "lncRNA"; gene_name "Gm11981"; transcript_type "lncRNA"; transcript_name "Gm11981-202"; exon_number 3; exon_id "ENSMUSE00000842095.2"; level 2; mgi_id "MGI:3650697"; tag "basic"; tag "Ensembl_canonical"; tag "GENCODE_Primary"; tag "TAGENE"; havana_gene "OTTMUSG00000005129.1";
chr11	HAVANA	exon	6667898	6667962	0	-	.	gene_id "ENSMUSG00000086808.3"; transcript_id "ENSMUST00000381332.1"; gene_type "lncRNA"; gene_name "Gm11981"; transcript_type "lncRNA"; transcript_name "Gm11981-204"; exon_number 3; exon_id "ENSMUSE00000842095.2"; level 2; mgi_id "MGI:3650697"; tag "basic"; tag "TAGENE"; havana_gene "OTTMUSG00000005129.1";
chr11	HAVANA	exon	6667898	6667962	0	-	.	gene_id "ENSMUSG00000086808.3"; transcript_id "ENSMUST00000381331.1"; gene_type "lncRNA"; gene_name "Gm11981"; transcript_type "lncRNA"; transcript_name "Gm11981-203"; exon_number 3; exon_id "ENSMUSE00000842095.2"; level 2; mgi_id "MGI:3650697"; tag "TAGENE"; havana_gene "OTTMUSG00000005129.1";
chr11	HAVANA	exon	6667898	6667962	0	-	.	gene_id "ENSMUSG00000086808.3"; transcript_id "ENSMUST00000139769.2"; gene_type "lncRNA"; gene_name "Gm11981"; transcript_type "lncRNA"; transcript_name "Gm11981-201"; exon_number 3; exon_id "ENSMUSE00000842095.2"; level 2; transcript_support_level "1"; mgi_id "MGI:3650697"; havana_gene "OTTMUSG00000005129.1"; havana_transcript "OTTMUST00000011480.1";
chr11	HAVANA	exon	6667898	6667962	0	-	.	gene_id "ENSMUSG00000086808.3"; transcript_id "ENSMUST00000381334.1"; gene_type "lncRNA"; gene_name "Gm11981"; transcript_type "lncRNA"; transcript_name "Gm11981-206"; exon_number 3; exon_id "ENSMUSE00000842095.2"; level 2; mgi_id "MGI:3650697"; tag "TAGENE"; havana_gene "OTTMUSG00000005129.1";
chr11	ENSEMBL_gcm37	exon	6667898	6667962	0.023692827175909	-	.	gene_id "ENSMUSG00000086808.3"; transcript_id "ENSMUSG00000086808.3_tx_4"; exon_id "chr11_6667898_6667962_-"; exonnum "3"; txlen "743";
chr11	HAVANA	exon	6668918	6669003	0	-	.	gene_id "ENSMUSG00000080833.2"; transcript_id "ENSMUST00000119236.2"; gene_type "processed_pseudogene"; gene_name "Gm11976"; transcript_type "processed_pseudogene"; transcript_name "Gm11976-201"; exon_number 2; exon_id "ENSMUSE00000714545.2"; level 2; transcript_support_level "NA"; mgi_id "MGI:3650691"; ont "PGO:0000004"; tag "basic"; tag "Ensembl_canonical"; tag "GENCODE_Primary"; havana_gene "OTTMUSG00000005122.1"; havana_transcript "OTTMUST00000011470.1";
chr11	HAVANA	gene	6668918	6669495	0	-	.	gene_id "ENSMUSG00000080833.2"; gene_type "processed_pseudogene"; gene_name "Gm11976"; level 2; mgi_id "MGI:3650691"; tag "overlapping_locus"; havana_gene "OTTMUSG00000005122.1";
chr11	HAVANA	transcript	6668918	6669495	0	-	.	gene_id "ENSMUSG00000080833.2"; transcript_id "ENSMUST00000119236.2"; gene_type "processed_pseudogene"; gene_name "Gm11976"; transcript_type "processed_pseudogene"; transcript_name "Gm11976-201"; level 2; transcript_support_level "NA"; mgi_id "MGI:3650691"; ont "PGO:0000004"; tag "basic"; tag "Ensembl_canonical"; tag "GENCODE_Primary"; havana_gene "OTTMUSG00000005122.1"; havana_transcript "OTTMUST00000011470.1";
chr11	HAVANA	exon	6669287	6669495	0	-	.	gene_id "ENSMUSG00000080833.2"; transcript_id "ENSMUST00000119236.2"; gene_type "processed_pseudogene"; gene_name "Gm11976"; transcript_type "processed_pseudogene"; transcript_name "Gm11976-201"; exon_number 1; exon_id "ENSMUSE00000708020.2"; level 2; transcript_support_level "NA"; mgi_id "MGI:3650691"; ont "PGO:0000004"; tag "basic"; tag "Ensembl_canonical"; tag "GENCODE_Primary"; havana_gene "OTTMUSG00000005122.1"; havana_transcript "OTTMUST00000011470.1";
chr11	HAVANA	exon	6669708	6669759	0	-	.	gene_id "ENSMUSG00000086808.3"; transcript_id "ENSMUST00000381330.1"; gene_type "lncRNA"; gene_name "Gm11981"; transcript_type "lncRNA"; transcript_name "Gm11981-202"; exon_number 2; exon_id "ENSMUSE00000793316.2"; level 2; mgi_id "MGI:3650697"; tag "basic"; tag "Ensembl_canonical"; tag "GENCODE_Primary"; tag "TAGENE"; havana_gene "OTTMUSG00000005129.1";
chr11	HAVANA	exon	6669708	6669759	0	-	.	gene_id "ENSMUSG00000086808.3"; transcript_id "ENSMUST00000381332.1"; gene_type "lncRNA"; gene_name "Gm11981"; transcript_type "lncRNA"; transcript_name "Gm11981-204"; exon_number 2; exon_id "ENSMUSE00000793316.2"; level 2; mgi_id "MGI:3650697"; tag "basic"; tag "TAGENE"; havana_gene "OTTMUSG00000005129.1";
chr11	HAVANA	exon	6669708	6669759	0	-	.	gene_id "ENSMUSG00000086808.3"; transcript_id "ENSMUST00000381331.1"; gene_type "lncRNA"; gene_name "Gm11981"; transcript_type "lncRNA"; transcript_name "Gm11981-203"; exon_number 2; exon_id "ENSMUSE00000793316.2"; level 2; mgi_id "MGI:3650697"; tag "TAGENE"; havana_gene "OTTMUSG00000005129.1";
chr11	HAVANA	exon	6669708	6669759	0	-	.	gene_id "ENSMUSG00000086808.3"; transcript_id "ENSMUST00000139769.2"; gene_type "lncRNA"; gene_name "Gm11981"; transcript_type "lncRNA"; transcript_name "Gm11981-201"; exon_number 2; exon_id "ENSMUSE00000793316.2"; level 2; transcript_support_level "1"; mgi_id "MGI:3650697"; havana_gene "OTTMUSG00000005129.1"; havana_transcript "OTTMUST00000011480.1";
chr11	HAVANA	exon	6669708	6669759	0	-	.	gene_id "ENSMUSG00000086808.3"; transcript_id "ENSMUST00000381334.1"; gene_type "lncRNA"; gene_name "Gm11981"; transcript_type "lncRNA"; transcript_name "Gm11981-206"; exon_number 2; exon_id "ENSMUSE00000793316.2"; level 2; mgi_id "MGI:3650697"; tag "TAGENE"; havana_gene "OTTMUSG00000005129.1";
chr11	HAVANA	exon	6669708	6669759	0	-	.	gene_id "ENSMUSG00000086808.3"; transcript_id "ENSMUST00000381335.1"; gene_type "lncRNA"; gene_name "Gm11981"; transcript_type "lncRNA"; transcript_name "Gm11981-207"; exon_number 2; exon_id "ENSMUSE00000793316.2"; level 2; mgi_id "MGI:3650697"; tag "TAGENE"; havana_gene "OTTMUSG00000005129.1";
chr11	ENSEMBL_gcm37	exon	6669708	6669759	0.023692827175909	-	.	gene_id "ENSMUSG00000086808.3"; transcript_id "ENSMUSG00000086808.3_tx_4"; exon_id "chr11_6669708_6669759_-"; exonnum "2"; txlen "743";
chr11	HAVANA	exon	6669852	6670037	0	-	.	gene_id "ENSMUSG00000086808.3"; transcript_id "ENSMUST00000139769.2"; gene_type "lncRNA"; gene_name "Gm11981"; transcript_type "lncRNA"; transcript_name "Gm11981-201"; exon_number 1; exon_id "ENSMUSE00000771533.2"; level 2; transcript_support_level "1"; mgi_id "MGI:3650697"; havana_gene "OTTMUSG00000005129.1"; havana_transcript "OTTMUST00000011480.1";
chr11	HAVANA	exon	6669852	6670044	0	-	.	gene_id "ENSMUSG00000086808.3"; transcript_id "ENSMUST00000381332.1"; gene_type "lncRNA"; gene_name "Gm11981"; transcript_type "lncRNA"; transcript_name "Gm11981-204"; exon_number 1; exon_id "ENSMUSE00001749697.1"; level 2; mgi_id "MGI:3650697"; tag "basic"; tag "TAGENE"; havana_gene "OTTMUSG00000005129.1";
chr11	HAVANA	exon	6669852	6670069	0	-	.	gene_id "ENSMUSG00000086808.3"; transcript_id "ENSMUST00000381331.1"; gene_type "lncRNA"; gene_name "Gm11981"; transcript_type "lncRNA"; transcript_name "Gm11981-203"; exon_number 1; exon_id "ENSMUSE00001749699.1"; level 2; mgi_id "MGI:3650697"; tag "TAGENE"; havana_gene "OTTMUSG00000005129.1";
chr11	ENSEMBL_gcm37	exon	6669852	6670069	0.023692827175909	-	.	gene_id "ENSMUSG00000086808.3"; transcript_id "ENSMUSG00000086808.3_tx_4"; exon_id "chr11_6669852_6670069_-"; exonnum "1"; txlen "743";
chr11	HAVANA	exon	6669852	6670075	0	-	.	gene_id "ENSMUSG00000086808.3"; transcript_id "ENSMUST00000381330.1"; gene_type "lncRNA"; gene_name "Gm11981"; transcript_type "lncRNA"; transcript_name "Gm11981-202"; exon_number 1; exon_id "ENSMUSE00001749700.1"; level 2; mgi_id "MGI:3650697"; tag "basic"; tag "Ensembl_canonical"; tag "GENCODE_Primary"; tag "TAGENE"; havana_gene "OTTMUSG00000005129.1";
chr11	HAVANA	exon	6669852	6670088	0	-	.	gene_id "ENSMUSG00000086808.3"; transcript_id "ENSMUST00000381334.1"; gene_type "lncRNA"; gene_name "Gm11981"; transcript_type "lncRNA"; transcript_name "Gm11981-206"; exon_number 1; exon_id "ENSMUSE00001749690.1"; level 2; mgi_id "MGI:3650697"; tag "TAGENE"; havana_gene "OTTMUSG00000005129.1";
chr11	HAVANA	exon	6669852	6670091	0	-	.	gene_id "ENSMUSG00000086808.3"; transcript_id "ENSMUST00000381335.1"; gene_type "lncRNA"; gene_name "Gm11981"; transcript_type "lncRNA"; transcript_name "Gm11981-207"; exon_number 1; exon_id "ENSMUSE00001749691.1"; level 2; mgi_id "MGI:3650697"; tag "TAGENE"; havana_gene "OTTMUSG00000005129.1";
chr11	HAVANA	gene	6731678	6733138	0	-	.	gene_id "ENSMUSG00000083819.2"; gene_type "processed_pseudogene"; gene_name "Gm11977"; level 2; mgi_id "MGI:3650690"; havana_gene "OTTMUSG00000005123.1";
chr11	HAVANA	transcript	6731678	6733138	0	-	.	gene_id "ENSMUSG00000083819.2"; transcript_id "ENSMUST00000118511.2"; gene_type "processed_pseudogene"; gene_name "Gm11977"; transcript_type "processed_pseudogene"; transcript_name "Gm11977-201"; level 2; transcript_support_level "NA"; mgi_id "MGI:3650690"; ont "PGO:0000004"; tag "basic"; tag "Ensembl_canonical"; tag "GENCODE_Primary"; havana_gene "OTTMUSG00000005123.1"; havana_transcript "OTTMUST00000011471.1";
chr11	HAVANA	exon	6731678	6733138	0	-	.	gene_id "ENSMUSG00000083819.2"; transcript_id "ENSMUST00000118511.2"; gene_type "processed_pseudogene"; gene_name "Gm11977"; transcript_type "processed_pseudogene"; transcript_name "Gm11977-201"; exon_number 1; exon_id "ENSMUSE00000720559.2"; level 2; transcript_support_level "NA"; mgi_id "MGI:3650690"; ont "PGO:0000004"; tag "basic"; tag "Ensembl_canonical"; tag "GENCODE_Primary"; havana_gene "OTTMUSG00000005123.1"; havana_transcript "OTTMUST00000011471.1";
chr11	HAVANA	gene	6735838	6736580	0	-	.	gene_id "ENSMUSG00000082579.2"; gene_type "processed_pseudogene"; gene_name "Gm11979"; level 2; mgi_id "MGI:3650694"; havana_gene "OTTMUSG00000005126.1";
chr11	HAVANA	transcript	6735838	6736580	0	-	.	gene_id "ENSMUSG00000082579.2"; transcript_id "ENSMUST00000119629.2"; gene_type "processed_pseudogene"; gene_name "Gm11979"; transcript_type "processed_pseudogene"; transcript_name "Gm11979-201"; level 2; transcript_support_level "NA"; mgi_id "MGI:3650694"; ont "PGO:0000004"; tag "basic"; tag "Ensembl_canonical"; tag "GENCODE_Primary"; havana_gene "OTTMUSG00000005126.1"; havana_transcript "OTTMUST00000011475.1";
chr11	HAVANA	exon	6735838	6736580	0	-	.	gene_id "ENSMUSG00000082579.2"; transcript_id "ENSMUST00000119629.2"; gene_type "processed_pseudogene"; gene_name "Gm11979"; transcript_type "processed_pseudogene"; transcript_name "Gm11979-201"; exon_number 1; exon_id "ENSMUSE00000710070.2"; level 2; transcript_support_level "NA"; mgi_id "MGI:3650694"; ont "PGO:0000004"; tag "basic"; tag "Ensembl_canonical"; tag "GENCODE_Primary"; havana_gene "OTTMUSG00000005126.1"; havana_transcript "OTTMUST00000011475.1";
chr11	sragcm37_es	exon	6750229	6750608	0.0143466910566432	-	.	gene_id "ENSMUSG00000082897.2"; transcript_id "ENSMUSG00000082897.2_tx_2"; exon_id "chr11_6750229_6750608_-"; exonnum "2"; txlen "621";
chr11	sragcm37_es	exon	6763353	6765011	0.0172431418375004	-	.	gene_id "ENSMUSG00000082897.2"; transcript_id "ENSMUSG00000082897.2_tx_1"; exon_id "chr11_6763353_6765011_-"; exonnum "2"; txlen "1900";
chr11	HAVANA	gene	6775496	6775809	0	-	.	gene_id "ENSMUSG00000082897.2"; gene_type "processed_pseudogene"; gene_name "Gm11982"; level 2; mgi_id "MGI:3650518"; havana_gene "OTTMUSG00000005130.1";
chr11	HAVANA	transcript	6775496	6775809	0	-	.	gene_id "ENSMUSG00000082897.2"; transcript_id "ENSMUST00000121480.2"; gene_type "processed_pseudogene"; gene_name "Gm11982"; transcript_type "processed_pseudogene"; transcript_name "Gm11982-201"; level 2; transcript_support_level "NA"; mgi_id "MGI:3650518"; ont "PGO:0000004"; tag "basic"; tag "Ensembl_canonical"; tag "GENCODE_Primary"; havana_gene "OTTMUSG00000005130.1"; havana_transcript "OTTMUST00000011481.1";
chr11	HAVANA	exon	6775496	6775809	0	-	.	gene_id "ENSMUSG00000082897.2"; transcript_id "ENSMUST00000121480.2"; gene_type "processed_pseudogene"; gene_name "Gm11982"; transcript_type "processed_pseudogene"; transcript_name "Gm11982-201"; exon_number 1; exon_id "ENSMUSE00000714030.2"; level 2; transcript_support_level "NA"; mgi_id "MGI:3650518"; ont "PGO:0000004"; tag "basic"; tag "Ensembl_canonical"; tag "GENCODE_Primary"; havana_gene "OTTMUSG00000005130.1"; havana_transcript "OTTMUST00000011481.1";
chr11	sragcm37_ss	exon	6775565	6775805	0.0172431418375004	-	.	gene_id "ENSMUSG00000082897.2"; transcript_id "ENSMUSG00000082897.2_tx_1"; exon_id "chr11_6775565_6775805_-"; exonnum "1"; txlen "1900";
chr11	sragcm37_ss	exon	6775565	6775805	0.0143466910566432	-	.	gene_id "ENSMUSG00000082897.2"; transcript_id "ENSMUSG00000082897.2_tx_2"; exon_id "chr11_6775565_6775805_-"; exonnum "1"; txlen "621";
chr11	HAVANA	gene	6785626	6787654	0	-	.	gene_id "ENSMUSG00000099102.3"; gene_type "processed_pseudogene"; gene_name "Gm11983"; level 2; mgi_id "MGI:3650519"; havana_gene "OTTMUSG00000005131.1";
chr11	HAVANA	transcript	6785626	6787654	0	-	.	gene_id "ENSMUSG00000099102.3"; transcript_id "ENSMUST00000184257.2"; gene_type "processed_pseudogene"; gene_name "Gm11983"; transcript_type "processed_pseudogene"; transcript_name "Gm11983-201"; level 2; transcript_support_level "NA"; mgi_id "MGI:3650519"; ont "PGO:0000004"; tag "basic"; tag "Ensembl_canonical"; tag "GENCODE_Primary"; havana_gene "OTTMUSG00000005131.1"; havana_transcript "OTTMUST00000011482.1";
chr11	HAVANA	exon	6785626	6787654	0	-	.	gene_id "ENSMUSG00000099102.3"; transcript_id "ENSMUST00000184257.2"; gene_type "processed_pseudogene"; gene_name "Gm11983"; transcript_type "processed_pseudogene"; transcript_name "Gm11983-201"; exon_number 1; exon_id "ENSMUSE00001317909.2"; level 2; transcript_support_level "NA"; mgi_id "MGI:3650519"; ont "PGO:0000004"; tag "basic"; tag "Ensembl_canonical"; tag "GENCODE_Primary"; havana_gene "OTTMUSG00000005131.1"; havana_transcript "OTTMUST00000011482.1";
chr11	sragcm37_es	exon	6785661	6786644	0.0278781016645531	-	.	gene_id "ENSMUSG00000099102.3"; transcript_id "ENSMUSG00000099102.3_tx_1"; exon_id "chr11_6785661_6786644_-"; exonnum "3"; txlen "1363";
chr11	sragcm37_mid	exon	6790406	6790561	0.0278781016645531	-	.	gene_id "ENSMUSG00000099102.3"; transcript_id "ENSMUSG00000099102.3_tx_1"; exon_id "chr11_6790406_6790561_-"; exonnum "2"; txlen "1363";
chr11	sragcm37_ss	exon	6798877	6799099	0.0278781016645531	-	.	gene_id "ENSMUSG00000099102.3"; transcript_id "ENSMUSG00000099102.3_tx_1"; exon_id "chr11_6798877_6799099_-"; exonnum "1"; txlen "1363";
chr11	HAVANA	gene	6811539	6812304	0	-	.	gene_id "ENSMUSG00000082333.2"; gene_type "processed_pseudogene"; gene_name "Gm11984"; level 2; mgi_id "MGI:3650611"; havana_gene "OTTMUSG00000005132.1";
chr11	HAVANA	transcript	6811539	6812304	0	-	.	gene_id "ENSMUSG00000082333.2"; transcript_id "ENSMUST00000118142.2"; gene_type "processed_pseudogene"; gene_name "Gm11984"; transcript_type "processed_pseudogene"; transcript_name "Gm11984-201"; level 2; transcript_support_level "NA"; mgi_id "MGI:3650611"; ont "PGO:0000004"; tag "basic"; tag "Ensembl_canonical"; tag "GENCODE_Primary"; havana_gene "OTTMUSG00000005132.1"; havana_transcript "OTTMUST00000011483.1";
chr11	HAVANA	exon	6811539	6812304	0	-	.	gene_id "ENSMUSG00000082333.2"; transcript_id "ENSMUST00000118142.2"; gene_type "processed_pseudogene"; gene_name "Gm11984"; transcript_type "processed_pseudogene"; transcript_name "Gm11984-201"; exon_number 1; exon_id "ENSMUSE00000719464.2"; level 2; transcript_support_level "NA"; mgi_id "MGI:3650611"; ont "PGO:0000004"; tag "basic"; tag "Ensembl_canonical"; tag "GENCODE_Primary"; havana_gene "OTTMUSG00000005132.1"; havana_transcript "OTTMUST00000011483.1";
chr11	sragcm37_es	exon	6839603	6840217	0.0331004481504707	-	.	gene_id "ENSMUSG00000129643.1"; transcript_id "ENSMUSG00000129643.1_tx_5"; exon_id "chr11_6839603_6840217_-"; exonnum "3"; txlen "774";
chr11	sragcm37_mid	exon	6840309	6840414	0.0331004481504707	-	.	gene_id "ENSMUSG00000129643.1"; transcript_id "ENSMUSG00000129643.1_tx_5"; exon_id "chr11_6840309_6840414_-"; exonnum "2"; txlen "774";
chr11	HAVANA	exon	6844602	6845948	0	-	.	gene_id "ENSMUSG00000129643.1"; transcript_id "ENSMUST00000294863.1"; gene_type "lncRNA"; gene_name "ENSMUSG00000129643"; transcript_type "lncRNA"; transcript_name "ENSMUST00000294863"; exon_number 2; exon_id "ENSMUSE00001583690.1"; level 2; tag "basic"; tag "TAGENE";
chr11	HAVANA	transcript	6844602	6851232	0	-	.	gene_id "ENSMUSG00000129643.1"; transcript_id "ENSMUST00000294863.1"; gene_type "lncRNA"; gene_name "ENSMUSG00000129643"; transcript_type "lncRNA"; transcript_name "ENSMUST00000294863"; level 2; tag "basic"; tag "TAGENE";
chr11	HAVANA	gene	6844602	6867041	0	-	.	gene_id "ENSMUSG00000129643.1"; gene_type "lncRNA"; gene_name "ENSMUSG00000129643"; level 2;
chr11	HAVANA	transcript	6844615	6845106	0	-	.	gene_id "ENSMUSG00000129643.1"; transcript_id "ENSMUST00000294869.1"; gene_type "lncRNA"; gene_name "ENSMUSG00000129643"; transcript_type "lncRNA"; transcript_name "ENSMUST00000294869"; level 2; tag "TAGENE";
chr11	HAVANA	exon	6844615	6845106	0	-	.	gene_id "ENSMUSG00000129643.1"; transcript_id "ENSMUST00000294869.1"; gene_type "lncRNA"; gene_name "ENSMUSG00000129643"; transcript_type "lncRNA"; transcript_name "ENSMUST00000294869"; exon_number 1; exon_id "ENSMUSE00001583684.1"; level 2; tag "TAGENE";
chr11	sragcm37_ss	exon	6845032	6845084	0.0331004481504707	-	.	gene_id "ENSMUSG00000129643.1"; transcript_id "ENSMUSG00000129643.1_tx_5"; exon_id "chr11_6845032_6845084_-"; exonnum "1"; txlen "774";
chr11	HAVANA	exon	6845543	6845948	0	-	.	gene_id "ENSMUSG00000129643.1"; transcript_id "ENSMUST00000294862.1"; gene_type "lncRNA"; gene_name "ENSMUSG00000129643"; transcript_type "lncRNA"; transcript_name "ENSMUST00000294862"; exon_number 2; exon_id "ENSMUSE00001583683.1"; level 2; tag "TAGENE";
chr11	ENSEMBL_gcm37	exon	6845543	6845948	0.0669501616887877	-	.	gene_id "ENSMUSG00000129643.1"; transcript_id "ENSMUSG00000129643.1_tx_3"; exon_id "chr11_6845543_6845948_-"; exonnum "3"; txlen "698";
chr11	ENSEMBL_gcm37	exon	6845543	6845948	0.0416170284761646	-	.	gene_id "ENSMUSG00000129643.1"; transcript_id "ENSMUSG00000129643.1_tx_4"; exon_id "chr11_6845543_6845948_-"; exonnum "3"; txlen "721";
chr11	HAVANA	transcript	6845543	6853103	0	-	.	gene_id "ENSMUSG00000129643.1"; transcript_id "ENSMUST00000294862.1"; gene_type "lncRNA"; gene_name "ENSMUSG00000129643"; transcript_type "lncRNA"; transcript_name "ENSMUST00000294862"; level 2; tag "TAGENE";
chr11	HAVANA	exon	6845716	6845948	0	-	.	gene_id "ENSMUSG00000129643.1"; transcript_id "ENSMUST00000294864.1"; gene_type "lncRNA"; gene_name "ENSMUSG00000129643"; transcript_type "lncRNA"; transcript_name "ENSMUST00000294864"; exon_number 3; exon_id "ENSMUSE00001583675.1"; level 2; tag "TAGENE";
chr11	HAVANA	exon	6845716	6845948	0	-	.	gene_id "ENSMUSG00000129643.1"; transcript_id "ENSMUST00000294860.1"; gene_type "lncRNA"; gene_name "ENSMUSG00000129643"; transcript_type "lncRNA"; transcript_name "ENSMUST00000294860"; exon_number 3; exon_id "ENSMUSE00001583675.1"; level 2; tag "basic"; tag "Ensembl_canonical"; tag "GENCODE_Primary"; tag "TAGENE";
chr11	HAVANA	transcript	6845716	6851201	0	-	.	gene_id "ENSMUSG00000129643.1"; transcript_id "ENSMUST00000294864.1"; gene_type "lncRNA"; gene_name "ENSMUSG00000129643"; transcript_type "lncRNA"; transcript_name "ENSMUST00000294864"; level 2; tag "TAGENE";
chr11	HAVANA	transcript	6845716	6867030	0	-	.	gene_id "ENSMUSG00000129643.1"; transcript_id "ENSMUST00000294860.1"; gene_type "lncRNA"; gene_name "ENSMUSG00000129643"; transcript_type "lncRNA"; transcript_name "ENSMUST00000294860"; level 2; tag "basic"; tag "Ensembl_canonical"; tag "GENCODE_Primary"; tag "TAGENE";
chr11	HAVANA	exon	6846671	6846865	0	-	.	gene_id "ENSMUSG00000129643.1"; transcript_id "ENSMUST00000294867.1"; gene_type "lncRNA"; gene_name "ENSMUSG00000129643"; transcript_type "lncRNA"; transcript_name "ENSMUST00000294867"; exon_number 2; exon_id "ENSMUSE00001583682.1"; level 2; tag "TAGENE";
chr11	HAVANA	exon	6846671	6846865	0	-	.	gene_id "ENSMUSG00000129643.1"; transcript_id "ENSMUST00000294866.1"; gene_type "lncRNA"; gene_name "ENSMUSG00000129643"; transcript_type "lncRNA"; transcript_name "ENSMUST00000294866"; exon_number 3; exon_id "ENSMUSE00001583682.1"; level 2; tag "basic"; tag "TAGENE";
chr11	HAVANA	exon	6846671	6846865	0	-	.	gene_id "ENSMUSG00000129643.1"; transcript_id "ENSMUST00000294865.1"; gene_type "lncRNA"; gene_name "ENSMUSG00000129643"; transcript_type "lncRNA"; transcript_name "ENSMUST00000294865"; exon_number 2; exon_id "ENSMUSE00001583682.1"; level 2; tag "TAGENE";
chr11	HAVANA	transcript	6846671	6847669	0	-	.	gene_id "ENSMUSG00000129643.1"; transcript_id "ENSMUST00000294867.1"; gene_type "lncRNA"; gene_name "ENSMUSG00000129643"; transcript_type "lncRNA"; transcript_name "ENSMUST00000294867"; level 2; tag "TAGENE";
chr11	HAVANA	transcript	6846671	6847693	0	-	.	gene_id "ENSMUSG00000129643.1"; transcript_id "ENSMUST00000294866.1"; gene_type "lncRNA"; gene_name "ENSMUSG00000129643"; transcript_type "lncRNA"; transcript_name "ENSMUST00000294866"; level 2; tag "basic"; tag "TAGENE";
chr11	HAVANA	transcript	6846671	6847718	0	-	.	gene_id "ENSMUSG00000129643.1"; transcript_id "ENSMUST00000294865.1"; gene_type "lncRNA"; gene_name "ENSMUSG00000129643"; transcript_type "lncRNA"; transcript_name "ENSMUST00000294865"; level 2; tag "TAGENE";
chr11	HAVANA	exon	6846677	6846865	0	-	.	gene_id "ENSMUSG00000129643.1"; transcript_id "ENSMUST00000294861.1"; gene_type "lncRNA"; gene_name "ENSMUSG00000129643"; transcript_type "lncRNA"; transcript_name "ENSMUST00000294861"; exon_number 3; exon_id "ENSMUSE00001583680.1"; level 2; tag "TAGENE";
chr11	ENSEMBL_gcm37	exon	6846677	6846865	0.00983675218527526	-	.	gene_id "ENSMUSG00000129643.1"; transcript_id "ENSMUSG00000129643.1_tx_9"; exon_id "chr11_6846677_6846865_-"; exonnum "3"; txlen "504";
chr11	HAVANA	transcript	6846677	6867041	0	-	.	gene_id "ENSMUSG00000129643.1"; transcript_id "ENSMUST00000294861.1"; gene_type "lncRNA"; gene_name "ENSMUSG00000129643"; transcript_type "lncRNA"; transcript_name "ENSMUST00000294861"; level 2; tag "TAGENE";
chr11	HAVANA	exon	6846681	6846865	0	-	.	gene_id "ENSMUSG00000129643.1"; transcript_id "ENSMUST00000294868.1"; gene_type "lncRNA"; gene_name "ENSMUSG00000129643"; transcript_type "lncRNA"; transcript_name "ENSMUST00000294868"; exon_number 3; exon_id "ENSMUSE00001583676.1"; level 2; tag "basic"; tag "TAGENE";
chr11	HAVANA	transcript	6846681	6847667	0	-	.	gene_id "ENSMUSG00000129643.1"; transcript_id "ENSMUST00000294868.1"; gene_type "lncRNA"; gene_name "ENSMUSG00000129643"; transcript_type "lncRNA"; transcript_name "ENSMUST00000294868"; level 2; tag "basic"; tag "TAGENE";
chr11	HAVANA	exon	6846960	6847079	0	-	.	gene_id "ENSMUSG00000129643.1"; transcript_id "ENSMUST00000294866.1"; gene_type "lncRNA"; gene_name "ENSMUSG00000129643"; transcript_type "lncRNA"; transcript_name "ENSMUST00000294866"; exon_number 2; exon_id "ENSMUSE00001583691.1"; level 2; tag "basic"; tag "TAGENE";
chr11	HAVANA	exon	6846960	6847109	0	-	.	gene_id "ENSMUSG00000129643.1"; transcript_id "ENSMUST00000294868.1"; gene_type "lncRNA"; gene_name "ENSMUSG00000129643"; transcript_type "lncRNA"; transcript_name "ENSMUST00000294868"; exon_number 2; exon_id "ENSMUSE00001583677.1"; level 2; tag "basic"; tag "TAGENE";
chr11	HAVANA	exon	6847588	6847669	0	-	.	gene_id "ENSMUSG00000129643.1"; transcript_id "ENSMUST00000294867.1"; gene_type "lncRNA"; gene_name "ENSMUSG00000129643"; transcript_type "lncRNA"; transcript_name "ENSMUST00000294867"; exon_number 1; exon_id "ENSMUSE00001583686.1"; level 2; tag "TAGENE";
chr11	HAVANA	exon	6847631	6847667	0	-	.	gene_id "ENSMUSG00000129643.1"; transcript_id "ENSMUST00000294868.1"; gene_type "lncRNA"; gene_name "ENSMUSG00000129643"; transcript_type "lncRNA"; transcript_name "ENSMUST00000294868"; exon_number 1; exon_id "ENSMUSE00001583678.1"; level 2; tag "basic"; tag "TAGENE";
chr11	HAVANA	exon	6847631	6847693	0	-	.	gene_id "ENSMUSG00000129643.1"; transcript_id "ENSMUST00000294866.1"; gene_type "lncRNA"; gene_name "ENSMUSG00000129643"; transcript_type "lncRNA"; transcript_name "ENSMUST00000294866"; exon_number 1; exon_id "ENSMUSE00001583687.1"; level 2; tag "basic"; tag "TAGENE";
chr11	HAVANA	exon	6847631	6847718	0	-	.	gene_id "ENSMUSG00000129643.1"; transcript_id "ENSMUST00000294865.1"; gene_type "lncRNA"; gene_name "ENSMUSG00000129643"; transcript_type "lncRNA"; transcript_name "ENSMUST00000294865"; exon_number 1; exon_id "ENSMUSE00001583679.1"; level 2; tag "TAGENE";
chr11	HAVANA	exon	6850544	6850700	0	-	.	gene_id "ENSMUSG00000129643.1"; transcript_id "ENSMUST00000294864.1"; gene_type "lncRNA"; gene_name "ENSMUSG00000129643"; transcript_type "lncRNA"; transcript_name "ENSMUST00000294864"; exon_number 2; exon_id "ENSMUSE00001583681.1"; level 2; tag "TAGENE";
chr11	HAVANA	exon	6851179	6851201	0	-	.	gene_id "ENSMUSG00000129643.1"; transcript_id "ENSMUST00000294864.1"; gene_type "lncRNA"; gene_name "ENSMUSG00000129643"; transcript_type "lncRNA"; transcript_name "ENSMUST00000294864"; exon_number 1; exon_id "ENSMUSE00001583673.1"; level 2; tag "TAGENE";
chr11	HAVANA	exon	6851179	6851232	0	-	.	gene_id "ENSMUSG00000129643.1"; transcript_id "ENSMUST00000294863.1"; gene_type "lncRNA"; gene_name "ENSMUSG00000129643"; transcript_type "lncRNA"; transcript_name "ENSMUST00000294863"; exon_number 1; exon_id "ENSMUSE00001583689.1"; level 2; tag "basic"; tag "TAGENE";
chr11	HAVANA	exon	6852928	6853103	0	-	.	gene_id "ENSMUSG00000129643.1"; transcript_id "ENSMUST00000294862.1"; gene_type "lncRNA"; gene_name "ENSMUSG00000129643"; transcript_type "lncRNA"; transcript_name "ENSMUST00000294862"; exon_number 1; exon_id "ENSMUSE00001583674.1"; level 2; tag "TAGENE";
chr11	HAVANA	exon	6852928	6853105	0	-	.	gene_id "ENSMUSG00000129643.1"; transcript_id "ENSMUST00000294860.1"; gene_type "lncRNA"; gene_name "ENSMUSG00000129643"; transcript_type "lncRNA"; transcript_name "ENSMUST00000294860"; exon_number 2; exon_id "ENSMUSE00001583685.1"; level 2; tag "basic"; tag "Ensembl_canonical"; tag "GENCODE_Primary"; tag "TAGENE";
chr11	HAVANA	exon	6852928	6853105	0	-	.	gene_id "ENSMUSG00000129643.1"; transcript_id "ENSMUST00000294861.1"; gene_type "lncRNA"; gene_name "ENSMUSG00000129643"; transcript_type "lncRNA"; transcript_name "ENSMUST00000294861"; exon_number 2; exon_id "ENSMUSE00001583685.1"; level 2; tag "TAGENE";
chr11	ENSEMBL_gcm37	exon	6852928	6853105	0.0669501616887877	-	.	gene_id "ENSMUSG00000129643.1"; transcript_id "ENSMUSG00000129643.1_tx_3"; exon_id "chr11_6852928_6853105_-"; exonnum "2"; txlen "698";
chr11	ENSEMBL_gcm37	exon	6852928	6853105	0.0416170284761646	-	.	gene_id "ENSMUSG00000129643.1"; transcript_id "ENSMUSG00000129643.1_tx_4"; exon_id "chr11_6852928_6853105_-"; exonnum "2"; txlen "721";
chr11	ENSEMBL_gcm37	exon	6852928	6853105	0.00983675218527526	-	.	gene_id "ENSMUSG00000129643.1"; transcript_id "ENSMUSG00000129643.1_tx_9"; exon_id "chr11_6852928_6853105_-"; exonnum "2"; txlen "504";
chr11	sragcm37_ss	exon	6854321	6854434	0.0669501616887877	-	.	gene_id "ENSMUSG00000129643.1"; transcript_id "ENSMUSG00000129643.1_tx_3"; exon_id "chr11_6854321_6854434_-"; exonnum "1"; txlen "698";
chr11	HAVANA	exon	6866968	6867030	0	-	.	gene_id "ENSMUSG00000129643.1"; transcript_id "ENSMUST00000294860.1"; gene_type "lncRNA"; gene_name "ENSMUSG00000129643"; transcript_type "lncRNA"; transcript_name "ENSMUST00000294860"; exon_number 1; exon_id "ENSMUSE00001583672.1"; level 2; tag "basic"; tag "Ensembl_canonical"; tag "GENCODE_Primary"; tag "TAGENE";
chr11	HAVANA	exon	6866968	6867041	0	-	.	gene_id "ENSMUSG00000129643.1"; transcript_id "ENSMUST00000294861.1"; gene_type "lncRNA"; gene_name "ENSMUSG00000129643"; transcript_type "lncRNA"; transcript_name "ENSMUST00000294861"; exon_number 1; exon_id "ENSMUSE00001583688.1"; level 2; tag "TAGENE";
chr11	sragcm37_ss	exon	6872004	6872140	0.0416170284761646	-	.	gene_id "ENSMUSG00000129643.1"; transcript_id "ENSMUSG00000129643.1_tx_4"; exon_id "chr11_6872004_6872140_-"; exonnum "1"; txlen "721";
chr11	sragcm37_ss	exon	6872004	6872140	0.00983675218527526	-	.	gene_id "ENSMUSG00000129643.1"; transcript_id "ENSMUSG00000129643.1_tx_9"; exon_id "chr11_6872004_6872140_-"; exonnum "1"; txlen "504";
chr11	HAVANA	exon	6875368	6875603	0	-	.	gene_id "ENSMUSG00000143040.1"; transcript_id "ENSMUST00000374542.1"; gene_type "lncRNA"; gene_name "ENSMUSG00000143040"; transcript_type "lncRNA"; transcript_name "ENSMUST00000374542"; exon_number 2; exon_id "ENSMUSE00001736815.1"; level 2; tag "basic"; tag "Ensembl_canonical"; tag "GENCODE_Primary"; tag "TAGENE";
chr11	HAVANA	gene	6875368	6905001	0	-	.	gene_id "ENSMUSG00000143040.1"; gene_type "lncRNA"; gene_name "ENSMUSG00000143040"; level 2;
chr11	HAVANA	transcript	6875368	6905001	0	-	.	gene_id "ENSMUSG00000143040.1"; transcript_id "ENSMUST00000374542.1"; gene_type "lncRNA"; gene_name "ENSMUSG00000143040"; transcript_type "lncRNA"; transcript_name "ENSMUST00000374542"; level 2; tag "basic"; tag "Ensembl_canonical"; tag "GENCODE_Primary"; tag "TAGENE";
chr11	HAVANA	exon	6904934	6905001	0	-	.	gene_id "ENSMUSG00000143040.1"; transcript_id "ENSMUST00000374542.1"; gene_type "lncRNA"; gene_name "ENSMUSG00000143040"; transcript_type "lncRNA"; transcript_name "ENSMUST00000374542"; exon_number 1; exon_id "ENSMUSE00001736816.1"; level 2; tag "basic"; tag "Ensembl_canonical"; tag "GENCODE_Primary"; tag "TAGENE";
chr11	sragcm37_es	exon	6942486	6942594	0.279045844028242	-	.	gene_id "sragcm37_gene_46246"; transcript_id "sragcm37_gene_46246_tx_1"; exon_id "chr11_6942486_6942594_-"; exonnum "3"; txlen "516";
chr11	sragcm37_es	exon	6942486	6942594	0.0461022774503595	-	.	gene_id "sragcm37_gene_46246"; transcript_id "sragcm37_gene_46246_tx_3"; exon_id "chr11_6942486_6942594_-"; exonnum "4"; txlen "651";
chr11	sragcm37_es	exon	6942486	6942594	0.0461022774503595	-	.	gene_id "sragcm37_gene_46246"; transcript_id "sragcm37_gene_46246_tx_4"; exon_id "chr11_6942486_6942594_-"; exonnum "4"; txlen "620";
chr11	sragcm37_es	exon	6943423	6943699	0.0444623790238347	-	.	gene_id "sragcm37_gene_46246"; transcript_id "sragcm37_gene_46246_tx_5"; exon_id "chr11_6943423_6943699_-"; exonnum "3"; txlen "684";
chr11	sragcm37_es	exon	6943423	6943699	0.0444623790238347	-	.	gene_id "sragcm37_gene_46246"; transcript_id "sragcm37_gene_46246_tx_6"; exon_id "chr11_6943423_6943699_-"; exonnum "3"; txlen "653";
chr11	sragcm37_mid	exon	6944949	6945083	0.0461022774503595	-	.	gene_id "sragcm37_gene_46246"; transcript_id "sragcm37_gene_46246_tx_3"; exon_id "chr11_6944949_6945083_-"; exonnum "3"; txlen "651";
chr11	sragcm37_mid	exon	6944949	6945083	0.0461022774503595	-	.	gene_id "sragcm37_gene_46246"; transcript_id "sragcm37_gene_46246_tx_4"; exon_id "chr11_6944949_6945083_-"; exonnum "3"; txlen "620";
chr11	sragcm37_mid	exon	6945329	6945551	0.279045844028242	-	.	gene_id "sragcm37_gene_46246"; transcript_id "sragcm37_gene_46246_tx_1"; exon_id "chr11_6945329_6945551_-"; exonnum "2"; txlen "516";
chr11	sragcm37_mid	exon	6945329	6945551	0.0461022774503595	-	.	gene_id "sragcm37_gene_46246"; transcript_id "sragcm37_gene_46246_tx_3"; exon_id "chr11_6945329_6945551_-"; exonnum "2"; txlen "651";
chr11	sragcm37_mid	exon	6945329	6945551	0.0461022774503595	-	.	gene_id "sragcm37_gene_46246"; transcript_id "sragcm37_gene_46246_tx_4"; exon_id "chr11_6945329_6945551_-"; exonnum "2"; txlen "620";
chr11	sragcm37_mid	exon	6945329	6945551	0.0444623790238347	-	.	gene_id "sragcm37_gene_46246"; transcript_id "sragcm37_gene_46246_tx_5"; exon_id "chr11_6945329_6945551_-"; exonnum "2"; txlen "684";
chr11	sragcm37_mid	exon	6945329	6945551	0.0444623790238347	-	.	gene_id "sragcm37_gene_46246"; transcript_id "sragcm37_gene_46246_tx_6"; exon_id "chr11_6945329_6945551_-"; exonnum "2"; txlen "653";
chr11	sragcm37_ss	exon	6960009	6960192	0.279045844028242	-	.	gene_id "sragcm37_gene_46246"; transcript_id "sragcm37_gene_46246_tx_1"; exon_id "chr11_6960009_6960192_-"; exonnum "1"; txlen "516";
chr11	sragcm37_ss	exon	6960009	6960192	0.0461022774503595	-	.	gene_id "sragcm37_gene_46246"; transcript_id "sragcm37_gene_46246_tx_3"; exon_id "chr11_6960009_6960192_-"; exonnum "1"; txlen "651";
chr11	sragcm37_ss	exon	6960009	6960192	0.0444623790238347	-	.	gene_id "sragcm37_gene_46246"; transcript_id "sragcm37_gene_46246_tx_5"; exon_id "chr11_6960009_6960192_-"; exonnum "1"; txlen "684";
chr11	sragcm37_ss	exon	6960204	6960356	0.0461022774503595	-	.	gene_id "sragcm37_gene_46246"; transcript_id "sragcm37_gene_46246_tx_4"; exon_id "chr11_6960204_6960356_-"; exonnum "1"; txlen "620";
chr11	sragcm37_ss	exon	6960204	6960356	0.0444623790238347	-	.	gene_id "sragcm37_gene_46246"; transcript_id "sragcm37_gene_46246_tx_6"; exon_id "chr11_6960204_6960356_-"; exonnum "1"; txlen "653";
chr11	sragcm37_es	exon	6978139	6978358	0.04247284516338	-	.	gene_id "sragcm37_gene_52551"; transcript_id "sragcm37_gene_52551_tx_1"; exon_id "chr11_6978139_6978358_-"; exonnum "3"; txlen "612";
chr11	sragcm37_mid	exon	6979771	6979847	0.04247284516338	-	.	gene_id "sragcm37_gene_52551"; transcript_id "sragcm37_gene_52551_tx_1"; exon_id "chr11_6979771_6979847_-"; exonnum "2"; txlen "612";
chr11	sragcm37_ss	exon	6982361	6982675	0.04247284516338	-	.	gene_id "sragcm37_gene_52551"; transcript_id "sragcm37_gene_52551_tx_1"; exon_id "chr11_6982361_6982675_-"; exonnum "1"; txlen "612";
chr11	sragcm37_es	exon	7011873	7012096	0.010971762052807	-	.	gene_id "sragcm37_gene_48515"; transcript_id "sragcm37_gene_48515_tx_3"; exon_id "chr11_7011873_7012096_-"; exonnum "3"; txlen "603";
chr11	sragcm37_mid	exon	7012452	7012652	0.010971762052807	-	.	gene_id "sragcm37_gene_48515"; transcript_id "sragcm37_gene_48515_tx_3"; exon_id "chr11_7012452_7012652_-"; exonnum "2"; txlen "603";
chr11	sragcm37_ss	exon	7016349	7016526	0.010971762052807	-	.	gene_id "sragcm37_gene_48515"; transcript_id "sragcm37_gene_48515_tx_3"; exon_id "chr11_7016349_7016526_-"; exonnum "1"; txlen "603";
chr11	sragcm37_es	exon	7021942	7023990	1.34227600127245	-	.	gene_id "sragcm37_gene_48515"; transcript_id "sragcm37_gene_48515_tx_1"; exon_id "chr11_7021942_7023990_-"; exonnum "2"; txlen "2194";
chr11	sragcm37_ss	exon	7024273	7024417	1.34227600127245	-	.	gene_id "sragcm37_gene_48515"; transcript_id "sragcm37_gene_48515_tx_1"; exon_id "chr11_7024273_7024417_-"; exonnum "1"; txlen "2194";
chr11	sragcm37_es	exon	7044875	7047083	0.0195692795757716	-	.	gene_id "sragcm37_gene_66640"; transcript_id "sragcm37_gene_66640_tx_1"; exon_id "chr11_7044875_7047083_-"; exonnum "2"; txlen "3471";
chr11	sragcm37_ss	exon	7049458	7050719	0.0195692795757716	-	.	gene_id "sragcm37_gene_66640"; transcript_id "sragcm37_gene_66640_tx_1"; exon_id "chr11_7049458_7050719_-"; exonnum "1"; txlen "3471";
chr11	HAVANA	gene	7101315	7102400	0	-	.	gene_id "ENSMUSG00000121249.1"; gene_type "lncRNA"; gene_name "Gm57407"; level 2; mgi_id "MGI:7338727";
chr11	HAVANA	transcript	7101315	7102400	0	-	.	gene_id "ENSMUSG00000121249.1"; transcript_id "ENSMUST00000247594.1"; gene_type "lncRNA"; gene_name "Gm57407"; transcript_type "lncRNA"; transcript_name "Gm57407-201"; level 2; mgi_id "MGI:7338727"; tag "basic"; tag "Ensembl_canonical"; tag "GENCODE_Primary"; tag "TAGENE";
chr11	HAVANA	exon	7101315	7102400	0	-	.	gene_id "ENSMUSG00000121249.1"; transcript_id "ENSMUST00000247594.1"; gene_type "lncRNA"; gene_name "Gm57407"; transcript_type "lncRNA"; transcript_name "Gm57407-201"; exon_number 1; exon_id "ENSMUSE00001491345.1"; level 2; mgi_id "MGI:7338727"; tag "basic"; tag "Ensembl_canonical"; tag "GENCODE_Primary"; tag "TAGENE";
chr11	HAVANA	exon	7133153	7133461	0	-	.	gene_id "ENSMUSG00000087512.3"; transcript_id "ENSMUST00000122910.3"; gene_type "protein_coding"; gene_name "Ccdc201"; transcript_type "protein_coding"; transcript_name "Ccdc201-201"; exon_number 4; exon_id "ENSMUSE00000818439.2"; level 2; protein_id "ENSMUSP00000147806.2"; transcript_support_level "5"; mgi_id "MGI:3650614"; tag "basic"; tag "Ensembl_canonical"; tag "GENCODE_Primary"; tag "appris_principal_1"; havana_gene "OTTMUSG00000005133.1"; havana_transcript "OTTMUST00000011484.1";
chr11	HAVANA	UTR	7133153	7133461	0	-	.	gene_id "ENSMUSG00000087512.3"; transcript_id "ENSMUST00000122910.3"; gene_type "protein_coding"; gene_name "Ccdc201"; transcript_type "protein_coding"; transcript_name "Ccdc201-201"; exon_number 4; exon_id "ENSMUSE00000818439.2"; level 2; protein_id "ENSMUSP00000147806.2"; transcript_support_level "5"; mgi_id "MGI:3650614"; tag "basic"; tag "Ensembl_canonical"; tag "GENCODE_Primary"; tag "appris_principal_1"; havana_gene "OTTMUSG00000005133.1"; havana_transcript "OTTMUST00000011484.1";
chr11	ENSEMBL_gcm37	exon	7133153	7133461	0.00583562568434841	-	.	gene_id "ENSMUSG00000087512.3"; transcript_id "ENSMUSG00000087512.3_tx_2"; exon_id "chr11_7133153_7133461_-"; exonnum "4"; txlen "1020";
chr11	HAVANA	gene	7133153	7138569	0	-	.	gene_id "ENSMUSG00000087512.3"; gene_type "protein_coding"; gene_name "Ccdc201"; level 2; mgi_id "MGI:3650614"; havana_gene "OTTMUSG00000005133.1";
chr11	HAVANA	transcript	7133153	7138569	0	-	.	gene_id "ENSMUSG00000087512.3"; transcript_id "ENSMUST00000122910.3"; gene_type "protein_coding"; gene_name "Ccdc201"; transcript_type "protein_coding"; transcript_name "Ccdc201-201"; level 2; protein_id "ENSMUSP00000147806.2"; transcript_support_level "5"; mgi_id "MGI:3650614"; tag "basic"; tag "Ensembl_canonical"; tag "GENCODE_Primary"; tag "appris_principal_1"; havana_gene "OTTMUSG00000005133.1"; havana_transcript "OTTMUST00000011484.1";
chr11	HAVANA	UTR	7134629	7134667	0	-	.	gene_id "ENSMUSG00000087512.3"; transcript_id "ENSMUST00000122910.3"; gene_type "protein_coding"; gene_name "Ccdc201"; transcript_type "protein_coding"; transcript_name "Ccdc201-201"; exon_number 3; exon_id "ENSMUSE00000801619.2"; level 2; protein_id "ENSMUSP00000147806.2"; transcript_support_level "5"; mgi_id "MGI:3650614"; tag "basic"; tag "Ensembl_canonical"; tag "GENCODE_Primary"; tag "appris_principal_1"; havana_gene "OTTMUSG00000005133.1"; havana_transcript "OTTMUST00000011484.1";
chr11	HAVANA	exon	7134629	7134841	0	-	.	gene_id "ENSMUSG00000087512.3"; transcript_id "ENSMUST00000122910.3"; gene_type "protein_coding"; gene_name "Ccdc201"; transcript_type "protein_coding"; transcript_name "Ccdc201-201"; exon_number 3; exon_id "ENSMUSE00000801619.2"; level 2; protein_id "ENSMUSP00000147806.2"; transcript_support_level "5"; mgi_id "MGI:3650614"; tag "basic"; tag "Ensembl_canonical"; tag "GENCODE_Primary"; tag "appris_principal_1"; havana_gene "OTTMUSG00000005133.1"; havana_transcript "OTTMUST00000011484.1";
chr11	ENSEMBL_gcm37	exon	7134629	7134841	0.00583562568434841	-	.	gene_id "ENSMUSG00000087512.3"; transcript_id "ENSMUSG00000087512.3_tx_2"; exon_id "chr11_7134629_7134841_-"; exonnum "3"; txlen "1020";
chr11	HAVANA	stop_codon	7134665	7134667	0	-	0	gene_id "ENSMUSG00000087512.3"; transcript_id "ENSMUST00000122910.3"; gene_type "protein_coding"; gene_name "Ccdc201"; transcript_type "protein_coding"; transcript_name "Ccdc201-201"; exon_number 3; exon_id "ENSMUSE00000801619.2"; level 2; protein_id "ENSMUSP00000147806.2"; transcript_support_level "5"; mgi_id "MGI:3650614"; tag "basic"; tag "Ensembl_canonical"; tag "GENCODE_Primary"; tag "appris_principal_1"; havana_gene "OTTMUSG00000005133.1"; havana_transcript "OTTMUST00000011484.1";
chr11	HAVANA	CDS	7134668	7134841	0	-	0	gene_id "ENSMUSG00000087512.3"; transcript_id "ENSMUST00000122910.3"; gene_type "protein_coding"; gene_name "Ccdc201"; transcript_type "protein_coding"; transcript_name "Ccdc201-201"; exon_number 3; exon_id "ENSMUSE00000801619.2"; level 2; protein_id "ENSMUSP00000147806.2"; transcript_support_level "5"; mgi_id "MGI:3650614"; tag "basic"; tag "Ensembl_canonical"; tag "GENCODE_Primary"; tag "appris_principal_1"; havana_gene "OTTMUSG00000005133.1"; havana_transcript "OTTMUST00000011484.1";
chr11	HAVANA	exon	7136093	7136518	0	-	.	gene_id "ENSMUSG00000087512.3"; transcript_id "ENSMUST00000122910.3"; gene_type "protein_coding"; gene_name "Ccdc201"; transcript_type "protein_coding"; transcript_name "Ccdc201-201"; exon_number 2; exon_id "ENSMUSE00000738032.3"; level 2; protein_id "ENSMUSP00000147806.2"; transcript_support_level "5"; mgi_id "MGI:3650614"; tag "basic"; tag "Ensembl_canonical"; tag "GENCODE_Primary"; tag "appris_principal_1"; havana_gene "OTTMUSG00000005133.1"; havana_transcript "OTTMUST00000011484.1";
chr11	HAVANA	CDS	7136093	7136518	0	-	0	gene_id "ENSMUSG00000087512.3"; transcript_id "ENSMUST00000122910.3"; gene_type "protein_coding"; gene_name "Ccdc201"; transcript_type "protein_coding"; transcript_name "Ccdc201-201"; exon_number 2; exon_id "ENSMUSE00000738032.3"; level 2; protein_id "ENSMUSP00000147806.2"; transcript_support_level "5"; mgi_id "MGI:3650614"; tag "basic"; tag "Ensembl_canonical"; tag "GENCODE_Primary"; tag "appris_principal_1"; havana_gene "OTTMUSG00000005133.1"; havana_transcript "OTTMUST00000011484.1";
chr11	ENSEMBL_gcm37	exon	7136093	7136518	0.00583562568434841	-	.	gene_id "ENSMUSG00000087512.3"; transcript_id "ENSMUSG00000087512.3_tx_2"; exon_id "chr11_7136093_7136518_-"; exonnum "2"; txlen "1020";
chr11	sragcm37_ss	exon	7137052	7137123	0.00583562568434841	-	.	gene_id "ENSMUSG00000087512.3"; transcript_id "ENSMUSG00000087512.3_tx_2"; exon_id "chr11_7137052_7137123_-"; exonnum "1"; txlen "1020";
chr11	HAVANA	CDS	7138511	7138528	0	-	0	gene_id "ENSMUSG00000087512.3"; transcript_id "ENSMUST00000122910.3"; gene_type "protein_coding"; gene_name "Ccdc201"; transcript_type "protein_coding"; transcript_name "Ccdc201-201"; exon_number 1; exon_id "ENSMUSE00001383981.2"; level 2; protein_id "ENSMUSP00000147806.2"; transcript_support_level "5"; mgi_id "MGI:3650614"; tag "basic"; tag "Ensembl_canonical"; tag "GENCODE_Primary"; tag "appris_principal_1"; havana_gene "OTTMUSG00000005133.1"; havana_transcript "OTTMUST00000011484.1";
chr11	HAVANA	exon	7138511	7138569	0	-	.	gene_id "ENSMUSG00000087512.3"; transcript_id "ENSMUST00000122910.3"; gene_type "protein_coding"; gene_name "Ccdc201"; transcript_type "protein_coding"; transcript_name "Ccdc201-201"; exon_number 1; exon_id "ENSMUSE00001383981.2"; level 2; protein_id "ENSMUSP00000147806.2"; transcript_support_level "5"; mgi_id "MGI:3650614"; tag "basic"; tag "Ensembl_canonical"; tag "GENCODE_Primary"; tag "appris_principal_1"; havana_gene "OTTMUSG00000005133.1"; havana_transcript "OTTMUST00000011484.1";
chr11	HAVANA	start_codon	7138526	7138528	0	-	0	gene_id "ENSMUSG00000087512.3"; transcript_id "ENSMUST00000122910.3"; gene_type "protein_coding"; gene_name "Ccdc201"; transcript_type "protein_coding"; transcript_name "Ccdc201-201"; exon_number 1; exon_id "ENSMUSE00001383981.2"; level 2; protein_id "ENSMUSP00000147806.2"; transcript_support_level "5"; mgi_id "MGI:3650614"; tag "basic"; tag "Ensembl_canonical"; tag "GENCODE_Primary"; tag "appris_principal_1"; havana_gene "OTTMUSG00000005133.1"; havana_transcript "OTTMUST00000011484.1";
chr11	HAVANA	UTR	7138529	7138569	0	-	.	gene_id "ENSMUSG00000087512.3"; transcript_id "ENSMUST00000122910.3"; gene_type "protein_coding"; gene_name "Ccdc201"; transcript_type "protein_coding"; transcript_name "Ccdc201-201"; exon_number 1; exon_id "ENSMUSE00001383981.2"; level 2; protein_id "ENSMUSP00000147806.2"; transcript_support_level "5"; mgi_id "MGI:3650614"; tag "basic"; tag "Ensembl_canonical"; tag "GENCODE_Primary"; tag "appris_principal_1"; havana_gene "OTTMUSG00000005133.1"; havana_transcript "OTTMUST00000011484.1";
chr11	HAVANA	exon	7156086	7157506	0	-	.	gene_id "ENSMUSG00000020427.12"; transcript_id "ENSMUST00000020702.11"; gene_type "protein_coding"; gene_name "Igfbp3"; transcript_type "protein_coding"; transcript_name "Igfbp3-201"; exon_number 5; exon_id "ENSMUSE00000348716.5"; level 2; protein_id "ENSMUSP00000020702.5"; transcript_support_level "1"; mgi_id "MGI:96438"; tag "basic"; tag "Ensembl_canonical"; tag "GENCODE_Primary"; tag "appris_principal_1"; tag "CCDS"; ccdsid "CCDS24428.1"; havana_gene "OTTMUSG00000005135.1"; havana_transcript "OTTMUST00000011487.1";
chr11	HAVANA	UTR	7156086	7157506	0	-	.	gene_id "ENSMUSG00000020427.12"; transcript_id "ENSMUST00000020702.11"; gene_type "protein_coding"; gene_name "Igfbp3"; transcript_type "protein_coding"; transcript_name "Igfbp3-201"; exon_number 5; exon_id "ENSMUSE00000348716.5"; level 2; protein_id "ENSMUSP00000020702.5"; transcript_support_level "1"; mgi_id "MGI:96438"; tag "basic"; tag "Ensembl_canonical"; tag "GENCODE_Primary"; tag "appris_principal_1"; tag "CCDS"; ccdsid "CCDS24428.1"; havana_gene "OTTMUSG00000005135.1"; havana_transcript "OTTMUST00000011487.1";
chr11	HAVANA	transcript	7156086	7163897	0	-	.	gene_id "ENSMUSG00000020427.12"; transcript_id "ENSMUST00000020702.11"; gene_type "protein_coding"; gene_name "Igfbp3"; transcript_type "protein_coding"; transcript_name "Igfbp3-201"; level 2; protein_id "ENSMUSP00000020702.5"; transcript_support_level "1"; mgi_id "MGI:96438"; tag "basic"; tag "Ensembl_canonical"; tag "GENCODE_Primary"; tag "appris_principal_1"; tag "CCDS"; ccdsid "CCDS24428.1"; havana_gene "OTTMUSG00000005135.1"; havana_transcript "OTTMUST00000011487.1";
chr11	HAVANA	gene	7156086	7163923	0	-	.	gene_id "ENSMUSG00000020427.12"; gene_type "protein_coding"; gene_name "Igfbp3"; level 2; mgi_id "MGI:96438"; havana_gene "OTTMUSG00000005135.1";
chr11	HAVANA	UTR	7157686	7158385	0	-	.	gene_id "ENSMUSG00000020427.12"; transcript_id "ENSMUST00000135887.3"; gene_type "protein_coding"; gene_name "Igfbp3"; transcript_type "protein_coding"; transcript_name "Igfbp3-202"; exon_number 4; exon_id "ENSMUSE00000817022.2"; level 2; protein_id "ENSMUSP00000131670.2"; transcript_support_level "1"; mgi_id "MGI:96438"; tag "basic"; tag "appris_principal_1"; tag "CCDS"; ccdsid "CCDS24428.1"; havana_gene "OTTMUSG00000005135.1"; havana_transcript "OTTMUST00000011488.1";
chr11	HAVANA	exon	7157686	7158508	0	-	.	gene_id "ENSMUSG00000020427.12"; transcript_id "ENSMUST00000135887.3"; gene_type "protein_coding"; gene_name "Igfbp3"; transcript_type "protein_coding"; transcript_name "Igfbp3-202"; exon_number 4; exon_id "ENSMUSE00000817022.2"; level 2; protein_id "ENSMUSP00000131670.2"; transcript_support_level "1"; mgi_id "MGI:96438"; tag "basic"; tag "appris_principal_1"; tag "CCDS"; ccdsid "CCDS24428.1"; havana_gene "OTTMUSG00000005135.1"; havana_transcript "OTTMUST00000011488.1";
chr11	HAVANA	transcript	7157686	7163923	0	-	.	gene_id "ENSMUSG00000020427.12"; transcript_id "ENSMUST00000135887.3"; gene_type "protein_coding"; gene_name "Igfbp3"; transcript_type "protein_coding"; transcript_name "Igfbp3-202"; level 2; protein_id "ENSMUSP00000131670.2"; transcript_support_level "1"; mgi_id "MGI:96438"; tag "basic"; tag "appris_principal_1"; tag "CCDS"; ccdsid "CCDS24428.1"; havana_gene "OTTMUSG00000005135.1"; havana_transcript "OTTMUST00000011488.1";
chr11	HAVANA	UTR	7158369	7158385	0	-	.	gene_id "ENSMUSG00000020427.12"; transcript_id "ENSMUST00000020702.11"; gene_type "protein_coding"; gene_name "Igfbp3"; transcript_type "protein_coding"; transcript_name "Igfbp3-201"; exon_number 4; exon_id "ENSMUSE00000391467.2"; level 2; protein_id "ENSMUSP00000020702.5"; transcript_support_level "1"; mgi_id "MGI:96438"; tag "basic"; tag "Ensembl_canonical"; tag "GENCODE_Primary"; tag "appris_principal_1"; tag "CCDS"; ccdsid "CCDS24428.1"; havana_gene "OTTMUSG00000005135.1"; havana_transcript "OTTMUST00000011487.1";
chr11	HAVANA	exon	7158369	7158508	0	-	.	gene_id "ENSMUSG00000020427.12"; transcript_id "ENSMUST00000020702.11"; gene_type "protein_coding"; gene_name "Igfbp3"; transcript_type "protein_coding"; transcript_name "Igfbp3-201"; exon_number 4; exon_id "ENSMUSE00000391467.2"; level 2; protein_id "ENSMUSP00000020702.5"; transcript_support_level "1"; mgi_id "MGI:96438"; tag "basic"; tag "Ensembl_canonical"; tag "GENCODE_Primary"; tag "appris_principal_1"; tag "CCDS"; ccdsid "CCDS24428.1"; havana_gene "OTTMUSG00000005135.1"; havana_transcript "OTTMUST00000011487.1";
chr11	HAVANA	stop_codon	7158383	7158385	0	-	0	gene_id "ENSMUSG00000020427.12"; transcript_id "ENSMUST00000020702.11"; gene_type "protein_coding"; gene_name "Igfbp3"; transcript_type "protein_coding"; transcript_name "Igfbp3-201"; exon_number 4; exon_id "ENSMUSE00000391467.2"; level 2; protein_id "ENSMUSP00000020702.5"; transcript_support_level "1"; mgi_id "MGI:96438"; tag "basic"; tag "Ensembl_canonical"; tag "GENCODE_Primary"; tag "appris_principal_1"; tag "CCDS"; ccdsid "CCDS24428.1"; havana_gene "OTTMUSG00000005135.1"; havana_transcript "OTTMUST00000011487.1";
chr11	HAVANA	stop_codon	7158383	7158385	0	-	0	gene_id "ENSMUSG00000020427.12"; transcript_id "ENSMUST00000135887.3"; gene_type "protein_coding"; gene_name "Igfbp3"; transcript_type "protein_coding"; transcript_name "Igfbp3-202"; exon_number 4; exon_id "ENSMUSE00000817022.2"; level 2; protein_id "ENSMUSP00000131670.2"; transcript_support_level "1"; mgi_id "MGI:96438"; tag "basic"; tag "appris_principal_1"; tag "CCDS"; ccdsid "CCDS24428.1"; havana_gene "OTTMUSG00000005135.1"; havana_transcript "OTTMUST00000011488.1";
chr11	HAVANA	CDS	7158386	7158508	0	-	0	gene_id "ENSMUSG00000020427.12"; transcript_id "ENSMUST00000020702.11"; gene_type "protein_coding"; gene_name "Igfbp3"; transcript_type "protein_coding"; transcript_name "Igfbp3-201"; exon_number 4; exon_id "ENSMUSE00000391467.2"; level 2; protein_id "ENSMUSP00000020702.5"; transcript_support_level "1"; mgi_id "MGI:96438"; tag "basic"; tag "Ensembl_canonical"; tag "GENCODE_Primary"; tag "appris_principal_1"; tag "CCDS"; ccdsid "CCDS24428.1"; havana_gene "OTTMUSG00000005135.1"; havana_transcript "OTTMUST00000011487.1";
chr11	HAVANA	CDS	7158386	7158508	0	-	0	gene_id "ENSMUSG00000020427.12"; transcript_id "ENSMUST00000135887.3"; gene_type "protein_coding"; gene_name "Igfbp3"; transcript_type "protein_coding"; transcript_name "Igfbp3-202"; exon_number 4; exon_id "ENSMUSE00000817022.2"; level 2; protein_id "ENSMUSP00000131670.2"; transcript_support_level "1"; mgi_id "MGI:96438"; tag "basic"; tag "appris_principal_1"; tag "CCDS"; ccdsid "CCDS24428.1"; havana_gene "OTTMUSG00000005135.1"; havana_transcript "OTTMUST00000011488.1";
chr11	HAVANA	exon	7159459	7159578	0	-	.	gene_id "ENSMUSG00000020427.12"; transcript_id "ENSMUST00000020702.11"; gene_type "protein_coding"; gene_name "Igfbp3"; transcript_type "protein_coding"; transcript_name "Igfbp3-201"; exon_number 3; exon_id "ENSMUSE00000104514.2"; level 2; protein_id "ENSMUSP00000020702.5"; transcript_support_level "1"; mgi_id "MGI:96438"; tag "basic"; tag "Ensembl_canonical"; tag "GENCODE_Primary"; tag "appris_principal_1"; tag "CCDS"; ccdsid "CCDS24428.1"; havana_gene "OTTMUSG00000005135.1"; havana_transcript "OTTMUST00000011487.1";
chr11	HAVANA	CDS	7159459	7159578	0	-	0	gene_id "ENSMUSG00000020427.12"; transcript_id "ENSMUST00000020702.11"; gene_type "protein_coding"; gene_name "Igfbp3"; transcript_type "protein_coding"; transcript_name "Igfbp3-201"; exon_number 3; exon_id "ENSMUSE00000104514.2"; level 2; protein_id "ENSMUSP00000020702.5"; transcript_support_level "1"; mgi_id "MGI:96438"; tag "basic"; tag "Ensembl_canonical"; tag "GENCODE_Primary"; tag "appris_principal_1"; tag "CCDS"; ccdsid "CCDS24428.1"; havana_gene "OTTMUSG00000005135.1"; havana_transcript "OTTMUST00000011487.1";
chr11	HAVANA	exon	7159459	7159578	0	-	.	gene_id "ENSMUSG00000020427.12"; transcript_id "ENSMUST00000135887.3"; gene_type "protein_coding"; gene_name "Igfbp3"; transcript_type "protein_coding"; transcript_name "Igfbp3-202"; exon_number 3; exon_id "ENSMUSE00000104514.2"; level 2; protein_id "ENSMUSP00000131670.2"; transcript_support_level "1"; mgi_id "MGI:96438"; tag "basic"; tag "appris_principal_1"; tag "CCDS"; ccdsid "CCDS24428.1"; havana_gene "OTTMUSG00000005135.1"; havana_transcript "OTTMUST00000011488.1";
chr11	HAVANA	CDS	7159459	7159578	0	-	0	gene_id "ENSMUSG00000020427.12"; transcript_id "ENSMUST00000135887.3"; gene_type "protein_coding"; gene_name "Igfbp3"; transcript_type "protein_coding"; transcript_name "Igfbp3-202"; exon_number 3; exon_id "ENSMUSE00000104514.2"; level 2; protein_id "ENSMUSP00000131670.2"; transcript_support_level "1"; mgi_id "MGI:96438"; tag "basic"; tag "appris_principal_1"; tag "CCDS"; ccdsid "CCDS24428.1"; havana_gene "OTTMUSG00000005135.1"; havana_transcript "OTTMUST00000011488.1";
chr11	HAVANA	exon	7160019	7160245	0	-	.	gene_id "ENSMUSG00000020427.12"; transcript_id "ENSMUST00000020702.11"; gene_type "protein_coding"; gene_name "Igfbp3"; transcript_type "protein_coding"; transcript_name "Igfbp3-201"; exon_number 2; exon_id "ENSMUSE00000104512.2"; level 2; protein_id "ENSMUSP00000020702.5"; transcript_support_level "1"; mgi_id "MGI:96438"; tag "basic"; tag "Ensembl_canonical"; tag "GENCODE_Primary"; tag "appris_principal_1"; tag "CCDS"; ccdsid "CCDS24428.1"; havana_gene "OTTMUSG00000005135.1"; havana_transcript "OTTMUST00000011487.1";
chr11	HAVANA	CDS	7160019	7160245	0	-	2	gene_id "ENSMUSG00000020427.12"; transcript_id "ENSMUST00000020702.11"; gene_type "protein_coding"; gene_name "Igfbp3"; transcript_type "protein_coding"; transcript_name "Igfbp3-201"; exon_number 2; exon_id "ENSMUSE00000104512.2"; level 2; protein_id "ENSMUSP00000020702.5"; transcript_support_level "1"; mgi_id "MGI:96438"; tag "basic"; tag "Ensembl_canonical"; tag "GENCODE_Primary"; tag "appris_principal_1"; tag "CCDS"; ccdsid "CCDS24428.1"; havana_gene "OTTMUSG00000005135.1"; havana_transcript "OTTMUST00000011487.1";
chr11	HAVANA	exon	7160019	7160245	0	-	.	gene_id "ENSMUSG00000020427.12"; transcript_id "ENSMUST00000135887.3"; gene_type "protein_coding"; gene_name "Igfbp3"; transcript_type "protein_coding"; transcript_name "Igfbp3-202"; exon_number 2; exon_id "ENSMUSE00000104512.2"; level 2; protein_id "ENSMUSP00000131670.2"; transcript_support_level "1"; mgi_id "MGI:96438"; tag "basic"; tag "appris_principal_1"; tag "CCDS"; ccdsid "CCDS24428.1"; havana_gene "OTTMUSG00000005135.1"; havana_transcript "OTTMUST00000011488.1";
chr11	HAVANA	CDS	7160019	7160245	0	-	2	gene_id "ENSMUSG00000020427.12"; transcript_id "ENSMUST00000135887.3"; gene_type "protein_coding"; gene_name "Igfbp3"; transcript_type "protein_coding"; transcript_name "Igfbp3-202"; exon_number 2; exon_id "ENSMUSE00000104512.2"; level 2; protein_id "ENSMUSP00000131670.2"; transcript_support_level "1"; mgi_id "MGI:96438"; tag "basic"; tag "appris_principal_1"; tag "CCDS"; ccdsid "CCDS24428.1"; havana_gene "OTTMUSG00000005135.1"; havana_transcript "OTTMUST00000011488.1";
chr11	HAVANA	CDS	7163385	7163790	0	-	0	gene_id "ENSMUSG00000020427.12"; transcript_id "ENSMUST00000020702.11"; gene_type "protein_coding"; gene_name "Igfbp3"; transcript_type "protein_coding"; transcript_name "Igfbp3-201"; exon_number 1; exon_id "ENSMUSE00000332803.5"; level 2; protein_id "ENSMUSP00000020702.5"; transcript_support_level "1"; mgi_id "MGI:96438"; tag "basic"; tag "Ensembl_canonical"; tag "GENCODE_Primary"; tag "appris_principal_1"; tag "CCDS"; ccdsid "CCDS24428.1"; havana_gene "OTTMUSG00000005135.1"; havana_transcript "OTTMUST00000011487.1";
chr11	HAVANA	CDS	7163385	7163790	0	-	0	gene_id "ENSMUSG00000020427.12"; transcript_id "ENSMUST00000135887.3"; gene_type "protein_coding"; gene_name "Igfbp3"; transcript_type "protein_coding"; transcript_name "Igfbp3-202"; exon_number 1; exon_id "ENSMUSE00000771772.3"; level 2; protein_id "ENSMUSP00000131670.2"; transcript_support_level "1"; mgi_id "MGI:96438"; tag "basic"; tag "appris_principal_1"; tag "CCDS"; ccdsid "CCDS24428.1"; havana_gene "OTTMUSG00000005135.1"; havana_transcript "OTTMUST00000011488.1";
chr11	HAVANA	exon	7163385	7163897	0	-	.	gene_id "ENSMUSG00000020427.12"; transcript_id "ENSMUST00000020702.11"; gene_type "protein_coding"; gene_name "Igfbp3"; transcript_type "protein_coding"; transcript_name "Igfbp3-201"; exon_number 1; exon_id "ENSMUSE00000332803.5"; level 2; protein_id "ENSMUSP00000020702.5"; transcript_support_level "1"; mgi_id "MGI:96438"; tag "basic"; tag "Ensembl_canonical"; tag "GENCODE_Primary"; tag "appris_principal_1"; tag "CCDS"; ccdsid "CCDS24428.1"; havana_gene "OTTMUSG00000005135.1"; havana_transcript "OTTMUST00000011487.1";
chr11	HAVANA	exon	7163385	7163923	0	-	.	gene_id "ENSMUSG00000020427.12"; transcript_id "ENSMUST00000135887.3"; gene_type "protein_coding"; gene_name "Igfbp3"; transcript_type "protein_coding"; transcript_name "Igfbp3-202"; exon_number 1; exon_id "ENSMUSE00000771772.3"; level 2; protein_id "ENSMUSP00000131670.2"; transcript_support_level "1"; mgi_id "MGI:96438"; tag "basic"; tag "appris_principal_1"; tag "CCDS"; ccdsid "CCDS24428.1"; havana_gene "OTTMUSG00000005135.1"; havana_transcript "OTTMUST00000011488.1";
chr11	HAVANA	start_codon	7163788	7163790	0	-	0	gene_id "ENSMUSG00000020427.12"; transcript_id "ENSMUST00000020702.11"; gene_type "protein_coding"; gene_name "Igfbp3"; transcript_type "protein_coding"; transcript_name "Igfbp3-201"; exon_number 1; exon_id "ENSMUSE00000332803.5"; level 2; protein_id "ENSMUSP00000020702.5"; transcript_support_level "1"; mgi_id "MGI:96438"; tag "basic"; tag "Ensembl_canonical"; tag "GENCODE_Primary"; tag "appris_principal_1"; tag "CCDS"; ccdsid "CCDS24428.1"; havana_gene "OTTMUSG00000005135.1"; havana_transcript "OTTMUST00000011487.1";
chr11	HAVANA	start_codon	7163788	7163790	0	-	0	gene_id "ENSMUSG00000020427.12"; transcript_id "ENSMUST00000135887.3"; gene_type "protein_coding"; gene_name "Igfbp3"; transcript_type "protein_coding"; transcript_name "Igfbp3-202"; exon_number 1; exon_id "ENSMUSE00000771772.3"; level 2; protein_id "ENSMUSP00000131670.2"; transcript_support_level "1"; mgi_id "MGI:96438"; tag "basic"; tag "appris_principal_1"; tag "CCDS"; ccdsid "CCDS24428.1"; havana_gene "OTTMUSG00000005135.1"; havana_transcript "OTTMUST00000011488.1";
chr11	HAVANA	UTR	7163791	7163897	0	-	.	gene_id "ENSMUSG00000020427.12"; transcript_id "ENSMUST00000020702.11"; gene_type "protein_coding"; gene_name "Igfbp3"; transcript_type "protein_coding"; transcript_name "Igfbp3-201"; exon_number 1; exon_id "ENSMUSE00000332803.5"; level 2; protein_id "ENSMUSP00000020702.5"; transcript_support_level "1"; mgi_id "MGI:96438"; tag "basic"; tag "Ensembl_canonical"; tag "GENCODE_Primary"; tag "appris_principal_1"; tag "CCDS"; ccdsid "CCDS24428.1"; havana_gene "OTTMUSG00000005135.1"; havana_transcript "OTTMUST00000011487.1";
chr11	HAVANA	UTR	7163791	7163923	0	-	.	gene_id "ENSMUSG00000020427.12"; transcript_id "ENSMUST00000135887.3"; gene_type "protein_coding"; gene_name "Igfbp3"; transcript_type "protein_coding"; transcript_name "Igfbp3-202"; exon_number 1; exon_id "ENSMUSE00000771772.3"; level 2; protein_id "ENSMUSP00000131670.2"; transcript_support_level "1"; mgi_id "MGI:96438"; tag "basic"; tag "appris_principal_1"; tag "CCDS"; ccdsid "CCDS24428.1"; havana_gene "OTTMUSG00000005135.1"; havana_transcript "OTTMUST00000011488.1";
chr11	HAVANA	exon	7220351	7220919	0	-	.	gene_id "ENSMUSG00000087637.2"; transcript_id "ENSMUST00000149481.2"; gene_type "lncRNA"; gene_name "Gm11986"; transcript_type "lncRNA"; transcript_name "Gm11986-201"; exon_number 2; exon_id "ENSMUSE00000797429.2"; level 2; transcript_support_level "1"; mgi_id "MGI:3650604"; tag "basic"; tag "Ensembl_canonical"; tag "GENCODE_Primary"; havana_gene "OTTMUSG00000005137.1"; havana_transcript "OTTMUST00000011490.1";
chr11	HAVANA	gene	7220351	7240374	0	-	.	gene_id "ENSMUSG00000087637.2"; gene_type "lncRNA"; gene_name "Gm11986"; level 2; mgi_id "MGI:3650604"; havana_gene "OTTMUSG00000005137.1";
chr11	HAVANA	transcript	7220351	7240374	0	-	.	gene_id "ENSMUSG00000087637.2"; transcript_id "ENSMUST00000149481.2"; gene_type "lncRNA"; gene_name "Gm11986"; transcript_type "lncRNA"; transcript_name "Gm11986-201"; level 2; transcript_support_level "1"; mgi_id "MGI:3650604"; tag "basic"; tag "Ensembl_canonical"; tag "GENCODE_Primary"; havana_gene "OTTMUSG00000005137.1"; havana_transcript "OTTMUST00000011490.1";
chr11	HAVANA	exon	7239505	7240374	0	-	.	gene_id "ENSMUSG00000087637.2"; transcript_id "ENSMUST00000149481.2"; gene_type "lncRNA"; gene_name "Gm11986"; transcript_type "lncRNA"; transcript_name "Gm11986-201"; exon_number 1; exon_id "ENSMUSE00000797919.2"; level 2; transcript_support_level "1"; mgi_id "MGI:3650604"; tag "basic"; tag "Ensembl_canonical"; tag "GENCODE_Primary"; havana_gene "OTTMUSG00000005137.1"; havana_transcript "OTTMUST00000011490.1";
chr11	HAVANA	exon	7382484	7382755	0	-	.	gene_id "ENSMUSG00000133997.1"; transcript_id "ENSMUST00000321882.1"; gene_type "lncRNA"; gene_name "ENSMUSG00000133997"; transcript_type "lncRNA"; transcript_name "ENSMUST00000321882"; exon_number 2; exon_id "ENSMUSE00001634887.1"; level 2; tag "basic"; tag "Ensembl_canonical"; tag "GENCODE_Primary"; tag "TAGENE";
chr11	HAVANA	gene	7382484	7386832	0	-	.	gene_id "ENSMUSG00000133997.1"; gene_type "lncRNA"; gene_name "ENSMUSG00000133997"; level 2;
chr11	HAVANA	transcript	7382484	7386832	0	-	.	gene_id "ENSMUSG00000133997.1"; transcript_id "ENSMUST00000321882.1"; gene_type "lncRNA"; gene_name "ENSMUSG00000133997"; transcript_type "lncRNA"; transcript_name "ENSMUST00000321882"; level 2; tag "basic"; tag "Ensembl_canonical"; tag "GENCODE_Primary"; tag "TAGENE";
chr11	HAVANA	exon	7385623	7385901	0	-	.	gene_id "ENSMUSG00000133997.1"; transcript_id "ENSMUST00000321883.1"; gene_type "lncRNA"; gene_name "ENSMUSG00000133997"; transcript_type "lncRNA"; transcript_name "ENSMUST00000321883"; exon_number 2; exon_id "ENSMUSE00001634888.1"; level 2; tag "basic"; tag "TAGENE";
chr11	HAVANA	transcript	7385623	7386832	0	-	.	gene_id "ENSMUSG00000133997.1"; transcript_id "ENSMUST00000321883.1"; gene_type "lncRNA"; gene_name "ENSMUSG00000133997"; transcript_type "lncRNA"; transcript_name "ENSMUST00000321883"; level 2; tag "basic"; tag "TAGENE";
chr11	HAVANA	exon	7386691	7386832	0	-	.	gene_id "ENSMUSG00000133997.1"; transcript_id "ENSMUST00000321882.1"; gene_type "lncRNA"; gene_name "ENSMUSG00000133997"; transcript_type "lncRNA"; transcript_name "ENSMUST00000321882"; exon_number 1; exon_id "ENSMUSE00001634886.1"; level 2; tag "basic"; tag "Ensembl_canonical"; tag "GENCODE_Primary"; tag "TAGENE";
chr11	HAVANA	exon	7386691	7386832	0	-	.	gene_id "ENSMUSG00000133997.1"; transcript_id "ENSMUST00000321883.1"; gene_type "lncRNA"; gene_name "ENSMUSG00000133997"; transcript_type "lncRNA"; transcript_name "ENSMUST00000321883"; exon_number 1; exon_id "ENSMUSE00001634886.1"; level 2; tag "basic"; tag "TAGENE";
chr11	HAVANA	exon	7627777	7627951	0	-	.	gene_id "ENSMUSG00000129561.1"; transcript_id "ENSMUST00000294426.1"; gene_type "lncRNA"; gene_name "ENSMUSG00000129561"; transcript_type "lncRNA"; transcript_name "ENSMUST00000294426"; exon_number 5; exon_id "ENSMUSE00001582740.1"; level 2; tag "basic"; tag "TAGENE";
chr11	HAVANA	exon	7627777	7627951	0	-	.	gene_id "ENSMUSG00000129561.1"; transcript_id "ENSMUST00000294425.1"; gene_type "lncRNA"; gene_name "ENSMUSG00000129561"; transcript_type "lncRNA"; transcript_name "ENSMUST00000294425"; exon_number 3; exon_id "ENSMUSE00001582740.1"; level 2; tag "Ensembl_canonical"; tag "GENCODE_Primary"; tag "TAGENE";
chr11	HAVANA	transcript	7627777	7636268	0	-	.	gene_id "ENSMUSG00000129561.1"; transcript_id "ENSMUST00000294426.1"; gene_type "lncRNA"; gene_name "ENSMUSG00000129561"; transcript_type "lncRNA"; transcript_name "ENSMUST00000294426"; level 2; tag "basic"; tag "TAGENE";
chr11	HAVANA	gene	7627777	7636270	0	-	.	gene_id "ENSMUSG00000129561.1"; gene_type "lncRNA"; gene_name "ENSMUSG00000129561"; level 2;
chr11	HAVANA	transcript	7627777	7636270	0	-	.	gene_id "ENSMUSG00000129561.1"; transcript_id "ENSMUST00000294425.1"; gene_type "lncRNA"; gene_name "ENSMUSG00000129561"; transcript_type "lncRNA"; transcript_name "ENSMUST00000294425"; level 2; tag "Ensembl_canonical"; tag "GENCODE_Primary"; tag "TAGENE";
chr11	HAVANA	exon	7628258	7628305	0	-	.	gene_id "ENSMUSG00000129561.1"; transcript_id "ENSMUST00000294426.1"; gene_type "lncRNA"; gene_name "ENSMUSG00000129561"; transcript_type "lncRNA"; transcript_name "ENSMUST00000294426"; exon_number 4; exon_id "ENSMUSE00001582741.1"; level 2; tag "basic"; tag "TAGENE";
chr11	HAVANA	exon	7628258	7628305	0	-	.	gene_id "ENSMUSG00000129561.1"; transcript_id "ENSMUST00000294425.1"; gene_type "lncRNA"; gene_name "ENSMUSG00000129561"; transcript_type "lncRNA"; transcript_name "ENSMUST00000294425"; exon_number 2; exon_id "ENSMUSE00001582741.1"; level 2; tag "Ensembl_canonical"; tag "GENCODE_Primary"; tag "TAGENE";
chr11	HAVANA	exon	7628688	7628767	0	-	.	gene_id "ENSMUSG00000129561.1"; transcript_id "ENSMUST00000294426.1"; gene_type "lncRNA"; gene_name "ENSMUSG00000129561"; transcript_type "lncRNA"; transcript_name "ENSMUST00000294426"; exon_number 3; exon_id "ENSMUSE00001582744.1"; level 2; tag "basic"; tag "TAGENE";
chr11	HAVANA	exon	7628886	7629033	0	-	.	gene_id "ENSMUSG00000129561.1"; transcript_id "ENSMUST00000294426.1"; gene_type "lncRNA"; gene_name "ENSMUSG00000129561"; transcript_type "lncRNA"; transcript_name "ENSMUST00000294426"; exon_number 2; exon_id "ENSMUSE00001582742.1"; level 2; tag "basic"; tag "TAGENE";
chr11	HAVANA	exon	7630054	7630391	0	-	.	gene_id "ENSMUSG00000129561.1"; transcript_id "ENSMUST00000294427.1"; gene_type "lncRNA"; gene_name "ENSMUSG00000129561"; transcript_type "lncRNA"; transcript_name "ENSMUST00000294427"; exon_number 2; exon_id "ENSMUSE00001582743.1"; level 2; tag "basic"; tag "TAGENE";
chr11	HAVANA	transcript	7630054	7636268	0	-	.	gene_id "ENSMUSG00000129561.1"; transcript_id "ENSMUST00000294427.1"; gene_type "lncRNA"; gene_name "ENSMUSG00000129561"; transcript_type "lncRNA"; transcript_name "ENSMUST00000294427"; level 2; tag "basic"; tag "TAGENE";
chr11	HAVANA	exon	7636215	7636268	0	-	.	gene_id "ENSMUSG00000129561.1"; transcript_id "ENSMUST00000294426.1"; gene_type "lncRNA"; gene_name "ENSMUSG00000129561"; transcript_type "lncRNA"; transcript_name "ENSMUST00000294426"; exon_number 1; exon_id "ENSMUSE00001582746.1"; level 2; tag "basic"; tag "TAGENE";
chr11	HAVANA	exon	7636215	7636268	0	-	.	gene_id "ENSMUSG00000129561.1"; transcript_id "ENSMUST00000294427.1"; gene_type "lncRNA"; gene_name "ENSMUSG00000129561"; transcript_type "lncRNA"; transcript_name "ENSMUST00000294427"; exon_number 1; exon_id "ENSMUSE00001582746.1"; level 2; tag "basic"; tag "TAGENE";
chr11	HAVANA	exon	7636215	7636270	0	-	.	gene_id "ENSMUSG00000129561.1"; transcript_id "ENSMUST00000294425.1"; gene_type "lncRNA"; gene_name "ENSMUSG00000129561"; transcript_type "lncRNA"; transcript_name "ENSMUST00000294425"; exon_number 1; exon_id "ENSMUSE00001582745.1"; level 2; tag "Ensembl_canonical"; tag "GENCODE_Primary"; tag "TAGENE";
chr11	sragcm37_es	exon	7695334	7696422	5.32677847797618	-	.	gene_id "ENSMUSG00000129561.1"; transcript_id "ENSMUSG00000129561.1_tx_1"; exon_id "chr11_7695334_7696422_-"; exonnum "3"; txlen "1331";
chr11	sragcm37_es	exon	7695334	7696422	0.140969516176578	-	.	gene_id "ENSMUSG00000129561.1"; transcript_id "ENSMUSG00000129561.1_tx_4"; exon_id "chr11_7695334_7696422_-"; exonnum "5"; txlen "2297";
chr11	sragcm37_es	exon	7698478	7698816	0.279397441274317	-	.	gene_id "ENSMUSG00000129561.1"; transcript_id "ENSMUSG00000129561.1_tx_3"; exon_id "chr11_7698478_7698816_-"; exonnum "3"; txlen "581";
chr11	sragcm37_es	exon	7721146	7721580	0.439252479814889	-	.	gene_id "ENSMUSG00000129561.1"; transcript_id "ENSMUSG00000129561.1_tx_2"; exon_id "chr11_7721146_7721580_-"; exonnum "4"; txlen "784";
chr11	sragcm37_es	exon	7721146	7721580	0.130376090746282	-	.	gene_id "ENSMUSG00000129561.1"; transcript_id "ENSMUSG00000129561.1_tx_5"; exon_id "chr11_7721146_7721580_-"; exonnum "6"; txlen "1750";
chr11	sragcm37_mid	exon	7722010	7722116	0.439252479814889	-	.	gene_id "ENSMUSG00000129561.1"; transcript_id "ENSMUSG00000129561.1_tx_2"; exon_id "chr11_7722010_7722116_-"; exonnum "3"; txlen "784";
chr11	sragcm37_mid	exon	7722010	7722116	0.130376090746282	-	.	gene_id "ENSMUSG00000129561.1"; transcript_id "ENSMUSG00000129561.1_tx_5"; exon_id "chr11_7722010_7722116_-"; exonnum "5"; txlen "1750";
chr11	sragcm37_mid	exon	7727269	7727373	5.32677847797618	-	.	gene_id "ENSMUSG00000129561.1"; transcript_id "ENSMUSG00000129561.1_tx_1"; exon_id "chr11_7727269_7727373_-"; exonnum "2"; txlen "1331";
chr11	sragcm37_mid	exon	7727269	7727373	0.439252479814889	-	.	gene_id "ENSMUSG00000129561.1"; transcript_id "ENSMUSG00000129561.1_tx_2"; exon_id "chr11_7727269_7727373_-"; exonnum "2"; txlen "784";
chr11	sragcm37_mid	exon	7727269	7727373	0.279397441274317	-	.	gene_id "ENSMUSG00000129561.1"; transcript_id "ENSMUSG00000129561.1_tx_3"; exon_id "chr11_7727269_7727373_-"; exonnum "2"; txlen "581";
chr11	sragcm37_mid	exon	7727269	7727373	0.140969516176578	-	.	gene_id "ENSMUSG00000129561.1"; transcript_id "ENSMUSG00000129561.1_tx_4"; exon_id "chr11_7727269_7727373_-"; exonnum "4"; txlen "2297";
chr11	sragcm37_mid	exon	7727269	7727373	0.130376090746282	-	.	gene_id "ENSMUSG00000129561.1"; transcript_id "ENSMUSG00000129561.1_tx_5"; exon_id "chr11_7727269_7727373_-"; exonnum "4"; txlen "1750";
chr11	sragcm37_mid	exon	7730794	7731578	0.140969516176578	-	.	gene_id "ENSMUSG00000129561.1"; transcript_id "ENSMUSG00000129561.1_tx_4"; exon_id "chr11_7730794_7731578_-"; exonnum "3"; txlen "2297";
chr11	sragcm37_mid	exon	7730794	7731578	0.130376090746282	-	.	gene_id "ENSMUSG00000129561.1"; transcript_id "ENSMUSG00000129561.1_tx_5"; exon_id "chr11_7730794_7731578_-"; exonnum "3"; txlen "1750";
chr11	sragcm37_mid	exon	7732628	7732808	0.140969516176578	-	.	gene_id "ENSMUSG00000129561.1"; transcript_id "ENSMUSG00000129561.1_tx_4"; exon_id "chr11_7732628_7732808_-"; exonnum "2"; txlen "2297";
chr11	sragcm37_mid	exon	7732628	7732808	0.130376090746282	-	.	gene_id "ENSMUSG00000129561.1"; transcript_id "ENSMUSG00000129561.1_tx_5"; exon_id "chr11_7732628_7732808_-"; exonnum "2"; txlen "1750";
chr11	sragcm37_ss	exon	7741153	7741289	5.32677847797618	-	.	gene_id "ENSMUSG00000129561.1"; transcript_id "ENSMUSG00000129561.1_tx_1"; exon_id "chr11_7741153_7741289_-"; exonnum "1"; txlen "1331";
chr11	sragcm37_ss	exon	7741153	7741289	0.439252479814889	-	.	gene_id "ENSMUSG00000129561.1"; transcript_id "ENSMUSG00000129561.1_tx_2"; exon_id "chr11_7741153_7741289_-"; exonnum "1"; txlen "784";
chr11	sragcm37_ss	exon	7741153	7741289	0.279397441274317	-	.	gene_id "ENSMUSG00000129561.1"; transcript_id "ENSMUSG00000129561.1_tx_3"; exon_id "chr11_7741153_7741289_-"; exonnum "1"; txlen "581";
chr11	sragcm37_ss	exon	7741153	7741289	0.140969516176578	-	.	gene_id "ENSMUSG00000129561.1"; transcript_id "ENSMUSG00000129561.1_tx_4"; exon_id "chr11_7741153_7741289_-"; exonnum "1"; txlen "2297";
chr11	sragcm37_ss	exon	7741153	7741289	0.130376090746282	-	.	gene_id "ENSMUSG00000129561.1"; transcript_id "ENSMUSG00000129561.1_tx_5"; exon_id "chr11_7741153_7741289_-"; exonnum "1"; txlen "1750";
chr11	sragcm37_es	exon	7777875	7778653	0.229113369496647	-	.	gene_id "sragcm37_gene_41719"; transcript_id "sragcm37_gene_41719_tx_1"; exon_id "chr11_7777875_7778653_-"; exonnum "6"; txlen "1426";
chr11	sragcm37_es	exon	7777875	7778653	0.229113369496647	-	.	gene_id "sragcm37_gene_41719"; transcript_id "sragcm37_gene_41719_tx_2"; exon_id "chr11_7777875_7778653_-"; exonnum "5"; txlen "1289";
chr11	sragcm37_es	exon	7777875	7778653	0.0877453815500789	-	.	gene_id "sragcm37_gene_41719"; transcript_id "sragcm37_gene_41719_tx_3"; exon_id "chr11_7777875_7778653_-"; exonnum "6"; txlen "1253";
chr11	sragcm37_es	exon	7777875	7778653	0.0877453815500789	-	.	gene_id "sragcm37_gene_41719"; transcript_id "sragcm37_gene_41719_tx_4"; exon_id "chr11_7777875_7778653_-"; exonnum "5"; txlen "1116";
chr11	sragcm37_es	exon	7777875	7778653	0.0553266239451205	-	.	gene_id "sragcm37_gene_41719"; transcript_id "sragcm37_gene_41719_tx_5"; exon_id "chr11_7777875_7778653_-"; exonnum "4"; txlen "1056";
chr11	sragcm37_es	exon	7777875	7778653	0.0530636884594918	-	.	gene_id "sragcm37_gene_41719"; transcript_id "sragcm37_gene_41719_tx_6"; exon_id "chr11_7777875_7778653_-"; exonnum "5"; txlen "1193";
chr11	sragcm37_es	exon	7777875	7778653	0.0369518835066614	-	.	gene_id "sragcm37_gene_41719"; transcript_id "sragcm37_gene_41719_tx_7"; exon_id "chr11_7777875_7778653_-"; exonnum "6"; txlen "2791";
chr11	sragcm37_es	exon	7777875	7778653	0.0369518835066614	-	.	gene_id "sragcm37_gene_41719"; transcript_id "sragcm37_gene_41719_tx_8"; exon_id "chr11_7777875_7778653_-"; exonnum "5"; txlen "2654";
chr11	sragcm37_mid	exon	7783263	7783366	0.229113369496647	-	.	gene_id "sragcm37_gene_41719"; transcript_id "sragcm37_gene_41719_tx_1"; exon_id "chr11_7783263_7783366_-"; exonnum "5"; txlen "1426";
chr11	sragcm37_mid	exon	7783263	7783366	0.229113369496647	-	.	gene_id "sragcm37_gene_41719"; transcript_id "sragcm37_gene_41719_tx_2"; exon_id "chr11_7783263_7783366_-"; exonnum "4"; txlen "1289";
chr11	sragcm37_mid	exon	7783263	7783366	0.0877453815500789	-	.	gene_id "sragcm37_gene_41719"; transcript_id "sragcm37_gene_41719_tx_3"; exon_id "chr11_7783263_7783366_-"; exonnum "5"; txlen "1253";
chr11	sragcm37_mid	exon	7783263	7783366	0.0877453815500789	-	.	gene_id "sragcm37_gene_41719"; transcript_id "sragcm37_gene_41719_tx_4"; exon_id "chr11_7783263_7783366_-"; exonnum "4"; txlen "1116";
chr11	sragcm37_mid	exon	7783263	7783366	0.0553266239451205	-	.	gene_id "sragcm37_gene_41719"; transcript_id "sragcm37_gene_41719_tx_5"; exon_id "chr11_7783263_7783366_-"; exonnum "3"; txlen "1056";
chr11	sragcm37_mid	exon	7783263	7783366	0.0530636884594918	-	.	gene_id "sragcm37_gene_41719"; transcript_id "sragcm37_gene_41719_tx_6"; exon_id "chr11_7783263_7783366_-"; exonnum "4"; txlen "1193";
chr11	sragcm37_mid	exon	7783263	7783366	0.0369518835066614	-	.	gene_id "sragcm37_gene_41719"; transcript_id "sragcm37_gene_41719_tx_7"; exon_id "chr11_7783263_7783366_-"; exonnum "5"; txlen "2791";
chr11	sragcm37_mid	exon	7783263	7783366	0.0369518835066614	-	.	gene_id "sragcm37_gene_41719"; transcript_id "sragcm37_gene_41719_tx_8"; exon_id "chr11_7783263_7783366_-"; exonnum "4"; txlen "2654";
chr11	sragcm37_mid	exon	7783943	7784079	0.229113369496647	-	.	gene_id "sragcm37_gene_41719"; transcript_id "sragcm37_gene_41719_tx_1"; exon_id "chr11_7783943_7784079_-"; exonnum "4"; txlen "1426";
chr11	sragcm37_mid	exon	7783943	7784079	0.0877453815500789	-	.	gene_id "sragcm37_gene_41719"; transcript_id "sragcm37_gene_41719_tx_3"; exon_id "chr11_7783943_7784079_-"; exonnum "4"; txlen "1253";
chr11	sragcm37_mid	exon	7783943	7784079	0.0530636884594918	-	.	gene_id "sragcm37_gene_41719"; transcript_id "sragcm37_gene_41719_tx_6"; exon_id "chr11_7783943_7784079_-"; exonnum "3"; txlen "1193";
chr11	sragcm37_mid	exon	7783943	7784079	0.0369518835066614	-	.	gene_id "sragcm37_gene_41719"; transcript_id "sragcm37_gene_41719_tx_7"; exon_id "chr11_7783943_7784079_-"; exonnum "4"; txlen "2791";
chr11	sragcm37_mid	exon	7786705	7786800	0.229113369496647	-	.	gene_id "sragcm37_gene_41719"; transcript_id "sragcm37_gene_41719_tx_1"; exon_id "chr11_7786705_7786800_-"; exonnum "3"; txlen "1426";
chr11	sragcm37_mid	exon	7786705	7786800	0.229113369496647	-	.	gene_id "sragcm37_gene_41719"; transcript_id "sragcm37_gene_41719_tx_2"; exon_id "chr11_7786705_7786800_-"; exonnum "3"; txlen "1289";
chr11	sragcm37_mid	exon	7786705	7786800	0.0877453815500789	-	.	gene_id "sragcm37_gene_41719"; transcript_id "sragcm37_gene_41719_tx_3"; exon_id "chr11_7786705_7786800_-"; exonnum "3"; txlen "1253";
chr11	sragcm37_mid	exon	7786705	7786800	0.0877453815500789	-	.	gene_id "sragcm37_gene_41719"; transcript_id "sragcm37_gene_41719_tx_4"; exon_id "chr11_7786705_7786800_-"; exonnum "3"; txlen "1116";
chr11	sragcm37_mid	exon	7786705	7786800	0.0553266239451205	-	.	gene_id "sragcm37_gene_41719"; transcript_id "sragcm37_gene_41719_tx_5"; exon_id "chr11_7786705_7786800_-"; exonnum "2"; txlen "1056";
chr11	sragcm37_mid	exon	7786705	7786800	0.0530636884594918	-	.	gene_id "sragcm37_gene_41719"; transcript_id "sragcm37_gene_41719_tx_6"; exon_id "chr11_7786705_7786800_-"; exonnum "2"; txlen "1193";
chr11	sragcm37_mid	exon	7786705	7786800	0.0369518835066614	-	.	gene_id "sragcm37_gene_41719"; transcript_id "sragcm37_gene_41719_tx_7"; exon_id "chr11_7786705_7786800_-"; exonnum "3"; txlen "2791";
chr11	sragcm37_mid	exon	7786705	7786800	0.0369518835066614	-	.	gene_id "sragcm37_gene_41719"; transcript_id "sragcm37_gene_41719_tx_8"; exon_id "chr11_7786705_7786800_-"; exonnum "3"; txlen "2654";
chr11	sragcm37_mid	exon	7788008	7789457	0.0369518835066614	-	.	gene_id "sragcm37_gene_41719"; transcript_id "sragcm37_gene_41719_tx_7"; exon_id "chr11_7788008_7789457_-"; exonnum "2"; txlen "2791";
chr11	sragcm37_mid	exon	7788008	7789457	0.0369518835066614	-	.	gene_id "sragcm37_gene_41719"; transcript_id "sragcm37_gene_41719_tx_8"; exon_id "chr11_7788008_7789457_-"; exonnum "2"; txlen "2654";
chr11	sragcm37_ss	exon	7788962	7789038	0.0553266239451205	-	.	gene_id "sragcm37_gene_41719"; transcript_id "sragcm37_gene_41719_tx_5"; exon_id "chr11_7788962_7789038_-"; exonnum "1"; txlen "1056";
chr11	sragcm37_ss	exon	7788962	7789038	0.0530636884594918	-	.	gene_id "sragcm37_gene_41719"; transcript_id "sragcm37_gene_41719_tx_6"; exon_id "chr11_7788962_7789038_-"; exonnum "1"; txlen "1193";
chr11	sragcm37_mid	exon	7789373	7789457	0.229113369496647	-	.	gene_id "sragcm37_gene_41719"; transcript_id "sragcm37_gene_41719_tx_1"; exon_id "chr11_7789373_7789457_-"; exonnum "2"; txlen "1426";
chr11	sragcm37_mid	exon	7789373	7789457	0.229113369496647	-	.	gene_id "sragcm37_gene_41719"; transcript_id "sragcm37_gene_41719_tx_2"; exon_id "chr11_7789373_7789457_-"; exonnum "2"; txlen "1289";
chr11	sragcm37_mid	exon	7789373	7789457	0.0877453815500789	-	.	gene_id "sragcm37_gene_41719"; transcript_id "sragcm37_gene_41719_tx_3"; exon_id "chr11_7789373_7789457_-"; exonnum "2"; txlen "1253";
chr11	sragcm37_mid	exon	7789373	7789457	0.0877453815500789	-	.	gene_id "sragcm37_gene_41719"; transcript_id "sragcm37_gene_41719_tx_4"; exon_id "chr11_7789373_7789457_-"; exonnum "2"; txlen "1116";
chr11	sragcm37_ss	exon	7793438	7793489	0.0877453815500789	-	.	gene_id "sragcm37_gene_41719"; transcript_id "sragcm37_gene_41719_tx_3"; exon_id "chr11_7793438_7793489_-"; exonnum "1"; txlen "1253";
chr11	sragcm37_ss	exon	7793438	7793489	0.0877453815500789	-	.	gene_id "sragcm37_gene_41719"; transcript_id "sragcm37_gene_41719_tx_4"; exon_id "chr11_7793438_7793489_-"; exonnum "1"; txlen "1116";
chr11	sragcm37_ss	exon	7794544	7794768	0.229113369496647	-	.	gene_id "sragcm37_gene_41719"; transcript_id "sragcm37_gene_41719_tx_1"; exon_id "chr11_7794544_7794768_-"; exonnum "1"; txlen "1426";
chr11	sragcm37_ss	exon	7794544	7794768	0.229113369496647	-	.	gene_id "sragcm37_gene_41719"; transcript_id "sragcm37_gene_41719_tx_2"; exon_id "chr11_7794544_7794768_-"; exonnum "1"; txlen "1289";
chr11	sragcm37_ss	exon	7794544	7794768	0.0369518835066614	-	.	gene_id "sragcm37_gene_41719"; transcript_id "sragcm37_gene_41719_tx_7"; exon_id "chr11_7794544_7794768_-"; exonnum "1"; txlen "2791";
chr11	sragcm37_ss	exon	7794544	7794768	0.0369518835066614	-	.	gene_id "sragcm37_gene_41719"; transcript_id "sragcm37_gene_41719_tx_8"; exon_id "chr11_7794544_7794768_-"; exonnum "1"; txlen "2654";
chr11	ENSEMBL	gene	7836444	7836505	0	-	.	gene_id "ENSMUSG00000098853.3"; gene_type "snRNA"; gene_name "Gm27393"; level 3; mgi_id "MGI:5530775";
chr11	ENSEMBL	transcript	7836444	7836505	0	-	.	gene_id "ENSMUSG00000098853.3"; transcript_id "ENSMUST00000157263.4"; gene_type "snRNA"; gene_name "Gm27393"; transcript_type "snRNA"; transcript_name "Gm27393-201"; level 3; transcript_support_level "NA"; mgi_id "MGI:5530775"; tag "basic"; tag "Ensembl_canonical"; tag "GENCODE_Primary";
chr11	ENSEMBL	exon	7836444	7836505	0	-	.	gene_id "ENSMUSG00000098853.3"; transcript_id "ENSMUST00000157263.4"; gene_type "snRNA"; gene_name "Gm27393"; transcript_type "snRNA"; transcript_name "Gm27393-201"; exon_number 1; exon_id "ENSMUSE00000846398.3"; level 3; transcript_support_level "NA"; mgi_id "MGI:5530775"; tag "basic"; tag "Ensembl_canonical"; tag "GENCODE_Primary";
chr11	HAVANA	exon	7944164	7944373	0	-	.	gene_id "ENSMUSG00000084318.2"; transcript_id "ENSMUST00000118524.2"; gene_type "unprocessed_pseudogene"; gene_name "Gm11987"; transcript_type "unprocessed_pseudogene"; transcript_name "Gm11987-201"; exon_number 3; exon_id "ENSMUSE00000710502.2"; level 2; transcript_support_level "NA"; mgi_id "MGI:3650515"; ont "PGO:0000005"; tag "basic"; tag "Ensembl_canonical"; tag "GENCODE_Primary"; havana_gene "OTTMUSG00000005139.1"; havana_transcript "OTTMUST00000011492.1";
chr11	HAVANA	gene	7944164	7945852	0	-	.	gene_id "ENSMUSG00000084318.2"; gene_type "unprocessed_pseudogene"; gene_name "Gm11987"; level 2; mgi_id "MGI:3650515"; havana_gene "OTTMUSG00000005139.1";
chr11	HAVANA	transcript	7944164	7945852	0	-	.	gene_id "ENSMUSG00000084318.2"; transcript_id "ENSMUST00000118524.2"; gene_type "unprocessed_pseudogene"; gene_name "Gm11987"; transcript_type "unprocessed_pseudogene"; transcript_name "Gm11987-201"; level 2; transcript_support_level "NA"; mgi_id "MGI:3650515"; ont "PGO:0000005"; tag "basic"; tag "Ensembl_canonical"; tag "GENCODE_Primary"; havana_gene "OTTMUSG00000005139.1"; havana_transcript "OTTMUST00000011492.1";
chr11	HAVANA	exon	7944571	7944681	0	-	.	gene_id "ENSMUSG00000084318.2"; transcript_id "ENSMUST00000118524.2"; gene_type "unprocessed_pseudogene"; gene_name "Gm11987"; transcript_type "unprocessed_pseudogene"; transcript_name "Gm11987-201"; exon_number 2; exon_id "ENSMUSE00000716465.2"; level 2; transcript_support_level "NA"; mgi_id "MGI:3650515"; ont "PGO:0000005"; tag "basic"; tag "Ensembl_canonical"; tag "GENCODE_Primary"; havana_gene "OTTMUSG00000005139.1"; havana_transcript "OTTMUST00000011492.1";
chr11	HAVANA	exon	7945793	7945852	0	-	.	gene_id "ENSMUSG00000084318.2"; transcript_id "ENSMUST00000118524.2"; gene_type "unprocessed_pseudogene"; gene_name "Gm11987"; transcript_type "unprocessed_pseudogene"; transcript_name "Gm11987-201"; exon_number 1; exon_id "ENSMUSE00000716585.2"; level 2; transcript_support_level "NA"; mgi_id "MGI:3650515"; ont "PGO:0000005"; tag "basic"; tag "Ensembl_canonical"; tag "GENCODE_Primary"; havana_gene "OTTMUSG00000005139.1"; havana_transcript "OTTMUST00000011492.1";
chr11	ENSEMBL	gene	7954942	7955016	0	-	.	gene_id "ENSMUSG00002076646.1"; gene_type "snoRNA"; gene_name "Gm56367"; level 3; mgi_id "MGI:6849192";
chr11	ENSEMBL	transcript	7954942	7955016	0	-	.	gene_id "ENSMUSG00002076646.1"; transcript_id "ENSMUST00020181831.1"; gene_type "snoRNA"; gene_name "Gm56367"; transcript_type "snoRNA"; transcript_name "Gm56367-201"; level 3; mgi_id "MGI:6849192"; tag "basic"; tag "Ensembl_canonical"; tag "GENCODE_Primary";
chr11	ENSEMBL	exon	7954942	7955016	0	-	.	gene_id "ENSMUSG00002076646.1"; transcript_id "ENSMUST00020181831.1"; gene_type "snoRNA"; gene_name "Gm56367"; transcript_type "snoRNA"; transcript_name "Gm56367-201"; exon_number 1; exon_id "ENSMUSE00011469452.1"; level 3; mgi_id "MGI:6849192"; tag "basic"; tag "Ensembl_canonical"; tag "GENCODE_Primary";
chr11	sragcm37_mid	exon	8012102	8012139	0.00344150645210601	-	.	gene_id "ENSMUSG00000082459.2"; transcript_id "ENSMUSG00000082459.2_tx_5"; exon_id "chr11_8012102_8012139_-"; exonnum "5"; txlen "1221";
chr11	sragcm37_mid	exon	8012102	8012139	0.00206490387126361	-	.	gene_id "ENSMUSG00000082459.2"; transcript_id "ENSMUSG00000082459.2_tx_6"; exon_id "chr11_8012102_8012139_-"; exonnum "6"; txlen "1313";
chr11	sragcm37_mid	exon	8012102	8012139	0.00145023207747785	-	.	gene_id "ENSMUSG00000082459.2"; transcript_id "ENSMUSG00000082459.2_tx_8"; exon_id "chr11_8012102_8012139_-"; exonnum "6"; txlen "1248";
chr11	sragcm37_mid	exon	8012102	8012139	0.00145023207747785	-	.	gene_id "ENSMUSG00000082459.2"; transcript_id "ENSMUSG00000082459.2_tx_9"; exon_id "chr11_8012102_8012139_-"; exonnum "7"; txlen "1560";
chr11	sragcm37_mid	exon	8016087	8016230	0.00724197893038445	-	.	gene_id "ENSMUSG00000082459.2"; transcript_id "ENSMUSG00000082459.2_tx_2"; exon_id "chr11_8016087_8016230_-"; exonnum "6"; txlen "1496";
chr11	sragcm37_mid	exon	8016087	8016230	0.00344150645210601	-	.	gene_id "ENSMUSG00000082459.2"; transcript_id "ENSMUSG00000082459.2_tx_5"; exon_id "chr11_8016087_8016230_-"; exonnum "4"; txlen "1221";
chr11	sragcm37_mid	exon	8016087	8016230	0.00206490387126361	-	.	gene_id "ENSMUSG00000082459.2"; transcript_id "ENSMUSG00000082459.2_tx_6"; exon_id "chr11_8016087_8016230_-"; exonnum "5"; txlen "1313";
chr11	sragcm37_mid	exon	8016087	8016230	0.00145023207747785	-	.	gene_id "ENSMUSG00000082459.2"; transcript_id "ENSMUSG00000082459.2_tx_8"; exon_id "chr11_8016087_8016230_-"; exonnum "5"; txlen "1248";
chr11	sragcm37_mid	exon	8016087	8016230	0.00145023207747785	-	.	gene_id "ENSMUSG00000082459.2"; transcript_id "ENSMUSG00000082459.2_tx_9"; exon_id "chr11_8016087_8016230_-"; exonnum "6"; txlen "1560";
chr11	sragcm37_mid	exon	8020911	8021661	0.00724197893038445	-	.	gene_id "ENSMUSG00000082459.2"; transcript_id "ENSMUSG00000082459.2_tx_2"; exon_id "chr11_8020911_8021661_-"; exonnum "5"; txlen "1496";
chr11	sragcm37_mid	exon	8020911	8021661	0.00405418579612794	-	.	gene_id "ENSMUSG00000082459.2"; transcript_id "ENSMUSG00000082459.2_tx_4"; exon_id "chr11_8020911_8021661_-"; exonnum "5"; txlen "1231";
chr11	sragcm37_mid	exon	8020911	8021661	0.00344150645210601	-	.	gene_id "ENSMUSG00000082459.2"; transcript_id "ENSMUSG00000082459.2_tx_5"; exon_id "chr11_8020911_8021661_-"; exonnum "3"; txlen "1221";
chr11	sragcm37_mid	exon	8020911	8021661	0.00206490387126361	-	.	gene_id "ENSMUSG00000082459.2"; transcript_id "ENSMUSG00000082459.2_tx_6"; exon_id "chr11_8020911_8021661_-"; exonnum "4"; txlen "1313";
chr11	sragcm37_mid	exon	8020911	8021661	0.00145023207747785	-	.	gene_id "ENSMUSG00000082459.2"; transcript_id "ENSMUSG00000082459.2_tx_8"; exon_id "chr11_8020911_8021661_-"; exonnum "4"; txlen "1248";
chr11	sragcm37_mid	exon	8020911	8021661	0.00145023207747785	-	.	gene_id "ENSMUSG00000082459.2"; transcript_id "ENSMUSG00000082459.2_tx_9"; exon_id "chr11_8020911_8021661_-"; exonnum "5"; txlen "1560";
chr11	sragcm37_mid	exon	8055560	8055659	0.00724197893038445	-	.	gene_id "ENSMUSG00000082459.2"; transcript_id "ENSMUSG00000082459.2_tx_2"; exon_id "chr11_8055560_8055659_-"; exonnum "4"; txlen "1496";
chr11	sragcm37_mid	exon	8055560	8055659	0.00405418579612794	-	.	gene_id "ENSMUSG00000082459.2"; transcript_id "ENSMUSG00000082459.2_tx_4"; exon_id "chr11_8055560_8055659_-"; exonnum "4"; txlen "1231";
chr11	sragcm37_mid	exon	8055560	8055659	0.00145023207747785	-	.	gene_id "ENSMUSG00000082459.2"; transcript_id "ENSMUSG00000082459.2_tx_8"; exon_id "chr11_8055560_8055659_-"; exonnum "3"; txlen "1248";
chr11	sragcm37_mid	exon	8055560	8055659	0.00145023207747785	-	.	gene_id "ENSMUSG00000082459.2"; transcript_id "ENSMUSG00000082459.2_tx_9"; exon_id "chr11_8055560_8055659_-"; exonnum "4"; txlen "1560";
chr11	sragcm37_mid	exon	8056177	8056268	0.00724197893038445	-	.	gene_id "ENSMUSG00000082459.2"; transcript_id "ENSMUSG00000082459.2_tx_2"; exon_id "chr11_8056177_8056268_-"; exonnum "3"; txlen "1496";
chr11	sragcm37_mid	exon	8056177	8056268	0.00405418579612794	-	.	gene_id "ENSMUSG00000082459.2"; transcript_id "ENSMUSG00000082459.2_tx_4"; exon_id "chr11_8056177_8056268_-"; exonnum "3"; txlen "1231";
chr11	sragcm37_mid	exon	8056177	8056268	0.00206490387126361	-	.	gene_id "ENSMUSG00000082459.2"; transcript_id "ENSMUSG00000082459.2_tx_6"; exon_id "chr11_8056177_8056268_-"; exonnum "3"; txlen "1313";
chr11	sragcm37_mid	exon	8056177	8056268	0.00145023207747785	-	.	gene_id "ENSMUSG00000082459.2"; transcript_id "ENSMUSG00000082459.2_tx_8"; exon_id "chr11_8056177_8056268_-"; exonnum "2"; txlen "1248";
chr11	sragcm37_mid	exon	8056177	8056268	0.00145023207747785	-	.	gene_id "ENSMUSG00000082459.2"; transcript_id "ENSMUSG00000082459.2_tx_9"; exon_id "chr11_8056177_8056268_-"; exonnum "3"; txlen "1560";
chr11	sragcm37_ss	exon	8057267	8057389	0.00145023207747785	-	.	gene_id "ENSMUSG00000082459.2"; transcript_id "ENSMUSG00000082459.2_tx_8"; exon_id "chr11_8057267_8057389_-"; exonnum "1"; txlen "1248";
chr11	HAVANA	exon	8062363	8063086	0	-	.	gene_id "ENSMUSG00000082459.2"; transcript_id "ENSMUST00000122321.2"; gene_type "processed_pseudogene"; gene_name "Gm11988"; transcript_type "processed_pseudogene"; transcript_name "Gm11988-201"; exon_number 2; exon_id "ENSMUSE00000714939.2"; level 2; transcript_support_level "NA"; mgi_id "MGI:3651123"; ont "PGO:0000004"; tag "basic"; tag "Ensembl_canonical"; tag "GENCODE_Primary"; havana_gene "OTTMUSG00000005140.1"; havana_transcript "OTTMUST00000011493.1";
chr11	HAVANA	gene	8062363	8064094	0	-	.	gene_id "ENSMUSG00000082459.2"; gene_type "processed_pseudogene"; gene_name "Gm11988"; level 2; mgi_id "MGI:3651123"; havana_gene "OTTMUSG00000005140.1";
chr11	HAVANA	transcript	8062363	8064094	0	-	.	gene_id "ENSMUSG00000082459.2"; transcript_id "ENSMUST00000122321.2"; gene_type "processed_pseudogene"; gene_name "Gm11988"; transcript_type "processed_pseudogene"; transcript_name "Gm11988-201"; level 2; transcript_support_level "NA"; mgi_id "MGI:3651123"; ont "PGO:0000004"; tag "basic"; tag "Ensembl_canonical"; tag "GENCODE_Primary"; havana_gene "OTTMUSG00000005140.1"; havana_transcript "OTTMUST00000011493.1";
chr11	sragcm37_mid	exon	8062410	8062628	0.00724197893038445	-	.	gene_id "ENSMUSG00000082459.2"; transcript_id "ENSMUSG00000082459.2_tx_2"; exon_id "chr11_8062410_8062628_-"; exonnum "2"; txlen "1496";
chr11	sragcm37_mid	exon	8062410	8062628	0.00405418579612794	-	.	gene_id "ENSMUSG00000082459.2"; transcript_id "ENSMUSG00000082459.2_tx_4"; exon_id "chr11_8062410_8062628_-"; exonnum "2"; txlen "1231";
chr11	sragcm37_mid	exon	8062410	8062628	0.00344150645210601	-	.	gene_id "ENSMUSG00000082459.2"; transcript_id "ENSMUSG00000082459.2_tx_5"; exon_id "chr11_8062410_8062628_-"; exonnum "2"; txlen "1221";
chr11	sragcm37_mid	exon	8062410	8062628	0.00206490387126361	-	.	gene_id "ENSMUSG00000082459.2"; transcript_id "ENSMUSG00000082459.2_tx_6"; exon_id "chr11_8062410_8062628_-"; exonnum "2"; txlen "1313";
chr11	sragcm37_mid	exon	8062410	8062628	0.00145023207747785	-	.	gene_id "ENSMUSG00000082459.2"; transcript_id "ENSMUSG00000082459.2_tx_9"; exon_id "chr11_8062410_8062628_-"; exonnum "2"; txlen "1560";
chr11	HAVANA	exon	8063750	8064094	0	-	.	gene_id "ENSMUSG00000082459.2"; transcript_id "ENSMUST00000122321.2"; gene_type "processed_pseudogene"; gene_name "Gm11988"; transcript_type "processed_pseudogene"; transcript_name "Gm11988-201"; exon_number 1; exon_id "ENSMUSE00000720814.2"; level 2; transcript_support_level "NA"; mgi_id "MGI:3651123"; ont "PGO:0000004"; tag "basic"; tag "Ensembl_canonical"; tag "GENCODE_Primary"; havana_gene "OTTMUSG00000005140.1"; havana_transcript "OTTMUST00000011493.1";
chr11	sragcm37_ss	exon	8069435	8069624	0.00724197893038445	-	.	gene_id "ENSMUSG00000082459.2"; transcript_id "ENSMUSG00000082459.2_tx_2"; exon_id "chr11_8069435_8069624_-"; exonnum "1"; txlen "1496";
chr11	sragcm37_es	exon	8093072	8093425	0.00159525528522564	-	.	gene_id "ENSMUSG00000082459.2"; transcript_id "ENSMUSG00000082459.2_tx_7"; exon_id "chr11_8093072_8093425_-"; exonnum "2"; txlen "570";
chr11	sragcm37_ss	exon	8094938	8095153	0.00159525528522564	-	.	gene_id "ENSMUSG00000082459.2"; transcript_id "ENSMUSG00000082459.2_tx_7"; exon_id "chr11_8094938_8095153_-"; exonnum "1"; txlen "570";
chr11	sragcm37_ss	exon	8094938	8095153	0.00145023207747785	-	.	gene_id "ENSMUSG00000082459.2"; transcript_id "ENSMUSG00000082459.2_tx_9"; exon_id "chr11_8094938_8095153_-"; exonnum "1"; txlen "1560";
chr11	sragcm37_ss	exon	8098274	8098342	0.00405418579612794	-	.	gene_id "ENSMUSG00000082459.2"; transcript_id "ENSMUSG00000082459.2_tx_4"; exon_id "chr11_8098274_8098342_-"; exonnum "1"; txlen "1231";
chr11	sragcm37_ss	exon	8098274	8098342	0.00344150645210601	-	.	gene_id "ENSMUSG00000082459.2"; transcript_id "ENSMUSG00000082459.2_tx_5"; exon_id "chr11_8098274_8098342_-"; exonnum "1"; txlen "1221";
chr11	sragcm37_ss	exon	8098274	8098342	0.00206490387126361	-	.	gene_id "ENSMUSG00000082459.2"; transcript_id "ENSMUSG00000082459.2_tx_6"; exon_id "chr11_8098274_8098342_-"; exonnum "1"; txlen "1313";
chr11	sragcm37_es	exon	8178020	8178318	0.00362114409434852	-	.	gene_id "ENSMUSG00000125649.1"; transcript_id "ENSMUSG00000125649.1_tx_44"; exon_id "chr11_8178020_8178318_-"; exonnum "8"; txlen "1035";
chr11	sragcm37_es	exon	8178020	8178318	0.00362114409434852	-	.	gene_id "ENSMUSG00000125649.1"; transcript_id "ENSMUSG00000125649.1_tx_45"; exon_id "chr11_8178020_8178318_-"; exonnum "8"; txlen "1080";
chr11	sragcm37_es	exon	8178020	8178318	0.00362114409434852	-	.	gene_id "ENSMUSG00000125649.1"; transcript_id "ENSMUSG00000125649.1_tx_46"; exon_id "chr11_8178020_8178318_-"; exonnum "7"; txlen "945";
chr11	sragcm37_es	exon	8178020	8178318	0.00194984682003382	-	.	gene_id "ENSMUSG00000125649.1"; transcript_id "ENSMUSG00000125649.1_tx_59"; exon_id "chr11_8178020_8178318_-"; exonnum "9"; txlen "1214";
chr11	sragcm37_es	exon	8178020	8178318	0.0430696944117998	-	.	gene_id "ENSMUSG00000125649.1"; transcript_id "ENSMUSG00000125649.1_tx_7"; exon_id "chr11_8178020_8178318_-"; exonnum "2"; txlen "565";
chr11	sragcm37_ss	exon	8179260	8179525	0.0430696944117998	-	.	gene_id "ENSMUSG00000125649.1"; transcript_id "ENSMUSG00000125649.1_tx_7"; exon_id "chr11_8179260_8179525_-"; exonnum "1"; txlen "565";
chr11	sragcm37_mid	exon	8184035	8184137	0.00362114409434852	-	.	gene_id "ENSMUSG00000125649.1"; transcript_id "ENSMUSG00000125649.1_tx_44"; exon_id "chr11_8184035_8184137_-"; exonnum "7"; txlen "1035";
chr11	sragcm37_mid	exon	8184035	8184137	0.00362114409434852	-	.	gene_id "ENSMUSG00000125649.1"; transcript_id "ENSMUSG00000125649.1_tx_45"; exon_id "chr11_8184035_8184137_-"; exonnum "7"; txlen "1080";
chr11	sragcm37_mid	exon	8184035	8184137	0.00362114409434852	-	.	gene_id "ENSMUSG00000125649.1"; transcript_id "ENSMUSG00000125649.1_tx_46"; exon_id "chr11_8184035_8184137_-"; exonnum "6"; txlen "945";
chr11	sragcm37_mid	exon	8184035	8184137	0.00194984682003382	-	.	gene_id "ENSMUSG00000125649.1"; transcript_id "ENSMUSG00000125649.1_tx_59"; exon_id "chr11_8184035_8184137_-"; exonnum "8"; txlen "1214";
chr11	sragcm37_mid	exon	8188283	8188421	0.0087017423177435	-	.	gene_id "ENSMUSG00000125649.1"; transcript_id "ENSMUSG00000125649.1_tx_20"; exon_id "chr11_8188283_8188421_-"; exonnum "7"; txlen "744";
chr11	sragcm37_mid	exon	8188283	8188421	0.0087017423177435	-	.	gene_id "ENSMUSG00000125649.1"; transcript_id "ENSMUSG00000125649.1_tx_21"; exon_id "chr11_8188283_8188421_-"; exonnum "6"; txlen "522";
chr11	sragcm37_mid	exon	8188283	8188421	0.00416170284761646	-	.	gene_id "ENSMUSG00000125649.1"; transcript_id "ENSMUSG00000125649.1_tx_32"; exon_id "chr11_8188283_8188421_-"; exonnum "8"; txlen "788";
chr11	sragcm37_mid	exon	8188283	8188421	0.00416170284761646	-	.	gene_id "ENSMUSG00000125649.1"; transcript_id "ENSMUSG00000125649.1_tx_33"; exon_id "chr11_8188283_8188421_-"; exonnum "7"; txlen "566";
chr11	sragcm37_mid	exon	8188283	8188421	0.00416170284761646	-	.	gene_id "ENSMUSG00000125649.1"; transcript_id "ENSMUSG00000125649.1_tx_35"; exon_id "chr11_8188283_8188421_-"; exonnum "7"; txlen "693";
chr11	sragcm37_mid	exon	8188283	8188421	0.00402332162799136	-	.	gene_id "ENSMUSG00000125649.1"; transcript_id "ENSMUSG00000125649.1_tx_39"; exon_id "chr11_8188283_8188421_-"; exonnum "11"; txlen "1036";
chr11	sragcm37_mid	exon	8188283	8188421	0.00375510018612527	-	.	gene_id "ENSMUSG00000125649.1"; transcript_id "ENSMUSG00000125649.1_tx_41"; exon_id "chr11_8188283_8188421_-"; exonnum "12"; txlen "1211";
chr11	sragcm37_mid	exon	8188283	8188421	0.00362114409434852	-	.	gene_id "ENSMUSG00000125649.1"; transcript_id "ENSMUSG00000125649.1_tx_44"; exon_id "chr11_8188283_8188421_-"; exonnum "6"; txlen "1035";
chr11	sragcm37_mid	exon	8188283	8188421	0.00362114409434852	-	.	gene_id "ENSMUSG00000125649.1"; transcript_id "ENSMUSG00000125649.1_tx_45"; exon_id "chr11_8188283_8188421_-"; exonnum "6"; txlen "1080";
chr11	sragcm37_mid	exon	8188283	8188421	0.00362114409434852	-	.	gene_id "ENSMUSG00000125649.1"; transcript_id "ENSMUSG00000125649.1_tx_46"; exon_id "chr11_8188283_8188421_-"; exonnum "5"; txlen "945";
chr11	sragcm37_mid	exon	8188283	8188421	0.0030266929800847	-	.	gene_id "ENSMUSG00000125649.1"; transcript_id "ENSMUSG00000125649.1_tx_48"; exon_id "chr11_8188283_8188421_-"; exonnum "6"; txlen "506";
chr11	sragcm37_mid	exon	8188283	8188421	0.00241399297679482	-	.	gene_id "ENSMUSG00000125649.1"; transcript_id "ENSMUSG00000125649.1_tx_53"; exon_id "chr11_8188283_8188421_-"; exonnum "10"; txlen "946";
chr11	sragcm37_mid	exon	8188283	8188421	0.00241399297679482	-	.	gene_id "ENSMUSG00000125649.1"; transcript_id "ENSMUSG00000125649.1_tx_55"; exon_id "chr11_8188283_8188421_-"; exonnum "11"; txlen "1121";
chr11	sragcm37_mid	exon	8188283	8188421	0.00194984682003382	-	.	gene_id "ENSMUSG00000125649.1"; transcript_id "ENSMUSG00000125649.1_tx_59"; exon_id "chr11_8188283_8188421_-"; exonnum "7"; txlen "1214";
chr11	sragcm37_mid	exon	8188283	8188421	0.00187755009306263	-	.	gene_id "ENSMUSG00000125649.1"; transcript_id "ENSMUSG00000125649.1_tx_60"; exon_id "chr11_8188283_8188421_-"; exonnum "7"; txlen "644";
chr11	sragcm37_es	exon	8202774	8203050	0.0101525360580978	-	.	gene_id "ENSMUSG00000125649.1"; transcript_id "ENSMUSG00000125649.1_tx_14"; exon_id "chr11_8202774_8203050_-"; exonnum "8"; txlen "1283";
chr11	sragcm37_es	exon	8202774	8203050	0.0101525360580978	-	.	gene_id "ENSMUSG00000125649.1"; transcript_id "ENSMUSG00000125649.1_tx_15"; exon_id "chr11_8202774_8203050_-"; exonnum "10"; txlen "1565";
chr11	sragcm37_es	exon	8202774	8203050	0.0101525360580978	-	.	gene_id "ENSMUSG00000125649.1"; transcript_id "ENSMUSG00000125649.1_tx_16"; exon_id "chr11_8202774_8203050_-"; exonnum "9"; txlen "1521";
chr11	sragcm37_es	exon	8202774	8203050	0.0101525360580978	-	.	gene_id "ENSMUSG00000125649.1"; transcript_id "ENSMUSG00000125649.1_tx_17"; exon_id "chr11_8202774_8203050_-"; exonnum "7"; txlen "1239";
chr11	sragcm37_es	exon	8202774	8203050	0.0101525360580978	-	.	gene_id "ENSMUSG00000125649.1"; transcript_id "ENSMUSG00000125649.1_tx_18"; exon_id "chr11_8202774_8203050_-"; exonnum "11"; txlen "1655";
chr11	sragcm37_es	exon	8202774	8203050	0.0101525360580978	-	.	gene_id "ENSMUSG00000125649.1"; transcript_id "ENSMUSG00000125649.1_tx_19"; exon_id "chr11_8202774_8203050_-"; exonnum "9"; txlen "1373";
chr11	sragcm37_es	exon	8202774	8203050	0.00849576114443307	-	.	gene_id "ENSMUSG00000125649.1"; transcript_id "ENSMUSG00000125649.1_tx_24"; exon_id "chr11_8202774_8203050_-"; exonnum "6"; txlen "816";
chr11	sragcm37_es	exon	8202774	8203050	0.00553774694078061	-	.	gene_id "ENSMUSG00000125649.1"; transcript_id "ENSMUSG00000125649.1_tx_28"; exon_id "chr11_8202774_8203050_-"; exonnum "4"; txlen "563";
chr11	sragcm37_es	exon	8202774	8203050	0.00553774694078061	-	.	gene_id "ENSMUSG00000125649.1"; transcript_id "ENSMUSG00000125649.1_tx_29"; exon_id "chr11_8202774_8203050_-"; exonnum "9"; txlen "1447";
chr11	sragcm37_es	exon	8202774	8203050	0.00553774694078061	-	.	gene_id "ENSMUSG00000125649.1"; transcript_id "ENSMUSG00000125649.1_tx_30"; exon_id "chr11_8202774_8203050_-"; exonnum "7"; txlen "1165";
chr11	sragcm37_es	exon	8202774	8203050	0.00529671271514822	-	.	gene_id "ENSMUSG00000125649.1"; transcript_id "ENSMUSG00000125649.1_tx_31"; exon_id "chr11_8202774_8203050_-"; exonnum "6"; txlen "660";
chr11	sragcm37_es	exon	8202774	8203050	0.00416170284761646	-	.	gene_id "ENSMUSG00000125649.1"; transcript_id "ENSMUSG00000125649.1_tx_34"; exon_id "chr11_8202774_8203050_-"; exonnum "7"; txlen "704";
chr11	sragcm37_es	exon	8202774	8203050	0.00416170284761646	-	.	gene_id "ENSMUSG00000125649.1"; transcript_id "ENSMUSG00000125649.1_tx_36"; exon_id "chr11_8202774_8203050_-"; exonnum "7"; txlen "831";
chr11	sragcm37_es	exon	8202774	8203050	0.00416170284761646	-	.	gene_id "ENSMUSG00000125649.1"; transcript_id "ENSMUSG00000125649.1_tx_38"; exon_id "chr11_8202774_8203050_-"; exonnum "6"; txlen "609";
chr11	sragcm37_es	exon	8202774	8203050	0.0727723753032315	-	.	gene_id "ENSMUSG00000125649.1"; transcript_id "ENSMUSG00000125649.1_tx_4"; exon_id "chr11_8202774_8203050_-"; exonnum "5"; txlen "681";
chr11	sragcm37_es	exon	8202774	8203050	0.00402332162799136	-	.	gene_id "ENSMUSG00000125649.1"; transcript_id "ENSMUSG00000125649.1_tx_40"; exon_id "chr11_8202774_8203050_-"; exonnum "11"; txlen "1174";
chr11	sragcm37_es	exon	8202774	8203050	0.00375510018612527	-	.	gene_id "ENSMUSG00000125649.1"; transcript_id "ENSMUSG00000125649.1_tx_42"; exon_id "chr11_8202774_8203050_-"; exonnum "12"; txlen "1349";
chr11	sragcm37_es	exon	8202774	8203050	0.0030266929800847	-	.	gene_id "ENSMUSG00000125649.1"; transcript_id "ENSMUSG00000125649.1_tx_50"; exon_id "chr11_8202774_8203050_-"; exonnum "5"; txlen "549";
chr11	sragcm37_es	exon	8202774	8203050	0.00264835635757411	-	.	gene_id "ENSMUSG00000125649.1"; transcript_id "ENSMUSG00000125649.1_tx_52"; exon_id "chr11_8202774_8203050_-"; exonnum "6"; txlen "623";
chr11	sragcm37_es	exon	8202774	8203050	0.00241399297679482	-	.	gene_id "ENSMUSG00000125649.1"; transcript_id "ENSMUSG00000125649.1_tx_54"; exon_id "chr11_8202774_8203050_-"; exonnum "10"; txlen "1084";
chr11	sragcm37_es	exon	8202774	8203050	0.00241399297679482	-	.	gene_id "ENSMUSG00000125649.1"; transcript_id "ENSMUSG00000125649.1_tx_56"; exon_id "chr11_8202774_8203050_-"; exonnum "11"; txlen "1259";
chr11	sragcm37_es	exon	8202774	8203050	0.00194984682003382	-	.	gene_id "ENSMUSG00000125649.1"; transcript_id "ENSMUSG00000125649.1_tx_58"; exon_id "chr11_8202774_8203050_-"; exonnum "7"; txlen "950";
chr11	sragcm37_es	exon	8202774	8203050	0.0486757304179297	-	.	gene_id "ENSMUSG00000125649.1"; transcript_id "ENSMUSG00000125649.1_tx_6"; exon_id "chr11_8202774_8203050_-"; exonnum "4"; txlen "637";
chr11	sragcm37_es	exon	8202774	8203050	0.026744955641337	-	.	gene_id "ENSMUSG00000125649.1"; transcript_id "ENSMUSG00000125649.1_tx_9"; exon_id "chr11_8202774_8203050_-"; exonnum "6"; txlen "771";
chr11	sragcm37_es	exon	8215004	8215161	0.0123954547845007	-	.	gene_id "ENSMUSG00000125649.1"; transcript_id "ENSMUSG00000125649.1_tx_12"; exon_id "chr11_8215004_8215161_-"; exonnum "6"; txlen "652";
chr11	sragcm37_es	exon	8215004	8215161	0.00849576114443307	-	.	gene_id "ENSMUSG00000125649.1"; transcript_id "ENSMUSG00000125649.1_tx_23"; exon_id "chr11_8215004_8215161_-"; exonnum "6"; txlen "697";
chr11	sragcm37_es	exon	8215004	8215161	0.00584954046010145	-	.	gene_id "ENSMUSG00000125649.1"; transcript_id "ENSMUSG00000125649.1_tx_27"; exon_id "chr11_8215004_8215161_-"; exonnum "5"; txlen "562";
chr11	sragcm37_es	exon	8215004	8215161	0.00194984682003382	-	.	gene_id "ENSMUSG00000125649.1"; transcript_id "ENSMUSG00000125649.1_tx_57"; exon_id "chr11_8215004_8215161_-"; exonnum "7"; txlen "831";
chr11	sragcm37_mid	exon	8220269	8220386	0.0123954547845007	-	.	gene_id "ENSMUSG00000125649.1"; transcript_id "ENSMUSG00000125649.1_tx_12"; exon_id "chr11_8220269_8220386_-"; exonnum "5"; txlen "652";
chr11	sragcm37_mid	exon	8220269	8220386	0.0101525360580978	-	.	gene_id "ENSMUSG00000125649.1"; transcript_id "ENSMUSG00000125649.1_tx_14"; exon_id "chr11_8220269_8220386_-"; exonnum "7"; txlen "1283";
chr11	sragcm37_mid	exon	8220269	8220386	0.0101525360580978	-	.	gene_id "ENSMUSG00000125649.1"; transcript_id "ENSMUSG00000125649.1_tx_15"; exon_id "chr11_8220269_8220386_-"; exonnum "9"; txlen "1565";
chr11	sragcm37_mid	exon	8220269	8220386	0.0101525360580978	-	.	gene_id "ENSMUSG00000125649.1"; transcript_id "ENSMUSG00000125649.1_tx_16"; exon_id "chr11_8220269_8220386_-"; exonnum "8"; txlen "1521";
chr11	sragcm37_mid	exon	8220269	8220386	0.0101525360580978	-	.	gene_id "ENSMUSG00000125649.1"; transcript_id "ENSMUSG00000125649.1_tx_17"; exon_id "chr11_8220269_8220386_-"; exonnum "6"; txlen "1239";
chr11	sragcm37_mid	exon	8220269	8220386	0.0101525360580978	-	.	gene_id "ENSMUSG00000125649.1"; transcript_id "ENSMUSG00000125649.1_tx_18"; exon_id "chr11_8220269_8220386_-"; exonnum "10"; txlen "1655";
chr11	sragcm37_mid	exon	8220269	8220386	0.0101525360580978	-	.	gene_id "ENSMUSG00000125649.1"; transcript_id "ENSMUSG00000125649.1_tx_19"; exon_id "chr11_8220269_8220386_-"; exonnum "8"; txlen "1373";
chr11	sragcm37_mid	exon	8220269	8220386	0.0087017423177435	-	.	gene_id "ENSMUSG00000125649.1"; transcript_id "ENSMUSG00000125649.1_tx_20"; exon_id "chr11_8220269_8220386_-"; exonnum "6"; txlen "744";
chr11	sragcm37_mid	exon	8220269	8220386	0.0087017423177435	-	.	gene_id "ENSMUSG00000125649.1"; transcript_id "ENSMUSG00000125649.1_tx_21"; exon_id "chr11_8220269_8220386_-"; exonnum "5"; txlen "522";
chr11	sragcm37_mid	exon	8220269	8220386	0.00849576114443307	-	.	gene_id "ENSMUSG00000125649.1"; transcript_id "ENSMUSG00000125649.1_tx_23"; exon_id "chr11_8220269_8220386_-"; exonnum "5"; txlen "697";
chr11	sragcm37_mid	exon	8220269	8220386	0.00849576114443307	-	.	gene_id "ENSMUSG00000125649.1"; transcript_id "ENSMUSG00000125649.1_tx_24"; exon_id "chr11_8220269_8220386_-"; exonnum "5"; txlen "816";
chr11	sragcm37_mid	exon	8220269	8220386	0.00584954046010145	-	.	gene_id "ENSMUSG00000125649.1"; transcript_id "ENSMUSG00000125649.1_tx_27"; exon_id "chr11_8220269_8220386_-"; exonnum "4"; txlen "562";
chr11	sragcm37_mid	exon	8220269	8220386	0.00529671271514822	-	.	gene_id "ENSMUSG00000125649.1"; transcript_id "ENSMUSG00000125649.1_tx_31"; exon_id "chr11_8220269_8220386_-"; exonnum "5"; txlen "660";
chr11	sragcm37_mid	exon	8220269	8220386	0.00416170284761646	-	.	gene_id "ENSMUSG00000125649.1"; transcript_id "ENSMUSG00000125649.1_tx_32"; exon_id "chr11_8220269_8220386_-"; exonnum "7"; txlen "788";
chr11	sragcm37_mid	exon	8220269	8220386	0.00416170284761646	-	.	gene_id "ENSMUSG00000125649.1"; transcript_id "ENSMUSG00000125649.1_tx_33"; exon_id "chr11_8220269_8220386_-"; exonnum "6"; txlen "566";
chr11	sragcm37_mid	exon	8220269	8220386	0.00416170284761646	-	.	gene_id "ENSMUSG00000125649.1"; transcript_id "ENSMUSG00000125649.1_tx_34"; exon_id "chr11_8220269_8220386_-"; exonnum "6"; txlen "704";
chr11	sragcm37_mid	exon	8220269	8220386	0.00416170284761646	-	.	gene_id "ENSMUSG00000125649.1"; transcript_id "ENSMUSG00000125649.1_tx_35"; exon_id "chr11_8220269_8220386_-"; exonnum "6"; txlen "693";
chr11	sragcm37_mid	exon	8220269	8220386	0.00416170284761646	-	.	gene_id "ENSMUSG00000125649.1"; transcript_id "ENSMUSG00000125649.1_tx_36"; exon_id "chr11_8220269_8220386_-"; exonnum "6"; txlen "831";
chr11	sragcm37_mid	exon	8220269	8220386	0.00416170284761646	-	.	gene_id "ENSMUSG00000125649.1"; transcript_id "ENSMUSG00000125649.1_tx_38"; exon_id "chr11_8220269_8220386_-"; exonnum "5"; txlen "609";
chr11	sragcm37_mid	exon	8220269	8220386	0.00402332162799136	-	.	gene_id "ENSMUSG00000125649.1"; transcript_id "ENSMUSG00000125649.1_tx_39"; exon_id "chr11_8220269_8220386_-"; exonnum "10"; txlen "1036";
chr11	sragcm37_mid	exon	8220269	8220386	0.0727723753032315	-	.	gene_id "ENSMUSG00000125649.1"; transcript_id "ENSMUSG00000125649.1_tx_4"; exon_id "chr11_8220269_8220386_-"; exonnum "4"; txlen "681";
chr11	sragcm37_mid	exon	8220269	8220386	0.00402332162799136	-	.	gene_id "ENSMUSG00000125649.1"; transcript_id "ENSMUSG00000125649.1_tx_40"; exon_id "chr11_8220269_8220386_-"; exonnum "10"; txlen "1174";
chr11	sragcm37_mid	exon	8220269	8220386	0.00375510018612527	-	.	gene_id "ENSMUSG00000125649.1"; transcript_id "ENSMUSG00000125649.1_tx_41"; exon_id "chr11_8220269_8220386_-"; exonnum "11"; txlen "1211";
chr11	sragcm37_mid	exon	8220269	8220386	0.00375510018612527	-	.	gene_id "ENSMUSG00000125649.1"; transcript_id "ENSMUSG00000125649.1_tx_42"; exon_id "chr11_8220269_8220386_-"; exonnum "11"; txlen "1349";
chr11	sragcm37_mid	exon	8220269	8220386	0.00362114409434852	-	.	gene_id "ENSMUSG00000125649.1"; transcript_id "ENSMUSG00000125649.1_tx_44"; exon_id "chr11_8220269_8220386_-"; exonnum "5"; txlen "1035";
chr11	sragcm37_mid	exon	8220269	8220386	0.00362114409434852	-	.	gene_id "ENSMUSG00000125649.1"; transcript_id "ENSMUSG00000125649.1_tx_45"; exon_id "chr11_8220269_8220386_-"; exonnum "5"; txlen "1080";
chr11	sragcm37_mid	exon	8220269	8220386	0.00362114409434852	-	.	gene_id "ENSMUSG00000125649.1"; transcript_id "ENSMUSG00000125649.1_tx_46"; exon_id "chr11_8220269_8220386_-"; exonnum "4"; txlen "945";
chr11	sragcm37_mid	exon	8220269	8220386	0.0030266929800847	-	.	gene_id "ENSMUSG00000125649.1"; transcript_id "ENSMUSG00000125649.1_tx_48"; exon_id "chr11_8220269_8220386_-"; exonnum "5"; txlen "506";
chr11	sragcm37_mid	exon	8220269	8220386	0.0030266929800847	-	.	gene_id "ENSMUSG00000125649.1"; transcript_id "ENSMUSG00000125649.1_tx_50"; exon_id "chr11_8220269_8220386_-"; exonnum "4"; txlen "549";
chr11	sragcm37_mid	exon	8220269	8220386	0.00264835635757411	-	.	gene_id "ENSMUSG00000125649.1"; transcript_id "ENSMUSG00000125649.1_tx_52"; exon_id "chr11_8220269_8220386_-"; exonnum "5"; txlen "623";
chr11	sragcm37_mid	exon	8220269	8220386	0.00241399297679482	-	.	gene_id "ENSMUSG00000125649.1"; transcript_id "ENSMUSG00000125649.1_tx_53"; exon_id "chr11_8220269_8220386_-"; exonnum "9"; txlen "946";
chr11	sragcm37_mid	exon	8220269	8220386	0.00241399297679482	-	.	gene_id "ENSMUSG00000125649.1"; transcript_id "ENSMUSG00000125649.1_tx_54"; exon_id "chr11_8220269_8220386_-"; exonnum "9"; txlen "1084";
chr11	sragcm37_mid	exon	8220269	8220386	0.00241399297679482	-	.	gene_id "ENSMUSG00000125649.1"; transcript_id "ENSMUSG00000125649.1_tx_55"; exon_id "chr11_8220269_8220386_-"; exonnum "10"; txlen "1121";
chr11	sragcm37_mid	exon	8220269	8220386	0.00241399297679482	-	.	gene_id "ENSMUSG00000125649.1"; transcript_id "ENSMUSG00000125649.1_tx_56"; exon_id "chr11_8220269_8220386_-"; exonnum "10"; txlen "1259";
chr11	sragcm37_mid	exon	8220269	8220386	0.00194984682003382	-	.	gene_id "ENSMUSG00000125649.1"; transcript_id "ENSMUSG00000125649.1_tx_57"; exon_id "chr11_8220269_8220386_-"; exonnum "6"; txlen "831";
chr11	sragcm37_mid	exon	8220269	8220386	0.00194984682003382	-	.	gene_id "ENSMUSG00000125649.1"; transcript_id "ENSMUSG00000125649.1_tx_58"; exon_id "chr11_8220269_8220386_-"; exonnum "6"; txlen "950";
chr11	sragcm37_mid	exon	8220269	8220386	0.00194984682003382	-	.	gene_id "ENSMUSG00000125649.1"; transcript_id "ENSMUSG00000125649.1_tx_59"; exon_id "chr11_8220269_8220386_-"; exonnum "6"; txlen "1214";
chr11	sragcm37_mid	exon	8220269	8220386	0.0486757304179297	-	.	gene_id "ENSMUSG00000125649.1"; transcript_id "ENSMUSG00000125649.1_tx_6"; exon_id "chr11_8220269_8220386_-"; exonnum "3"; txlen "637";
chr11	sragcm37_mid	exon	8220269	8220386	0.00187755009306263	-	.	gene_id "ENSMUSG00000125649.1"; transcript_id "ENSMUSG00000125649.1_tx_60"; exon_id "chr11_8220269_8220386_-"; exonnum "6"; txlen "644";
chr11	sragcm37_mid	exon	8220269	8220386	0.026744955641337	-	.	gene_id "ENSMUSG00000125649.1"; transcript_id "ENSMUSG00000125649.1_tx_9"; exon_id "chr11_8220269_8220386_-"; exonnum "5"; txlen "771";
chr11	sragcm37_mid	exon	8221830	8221919	0.0123954547845007	-	.	gene_id "ENSMUSG00000125649.1"; transcript_id "ENSMUSG00000125649.1_tx_12"; exon_id "chr11_8221830_8221919_-"; exonnum "4"; txlen "652";
chr11	sragcm37_mid	exon	8221830	8221919	0.0101525360580978	-	.	gene_id "ENSMUSG00000125649.1"; transcript_id "ENSMUSG00000125649.1_tx_18"; exon_id "chr11_8221830_8221919_-"; exonnum "9"; txlen "1655";
chr11	sragcm37_mid	exon	8221830	8221919	0.0101525360580978	-	.	gene_id "ENSMUSG00000125649.1"; transcript_id "ENSMUSG00000125649.1_tx_19"; exon_id "chr11_8221830_8221919_-"; exonnum "7"; txlen "1373";
chr11	sragcm37_mid	exon	8221830	8221919	0.00402332162799136	-	.	gene_id "ENSMUSG00000125649.1"; transcript_id "ENSMUSG00000125649.1_tx_39"; exon_id "chr11_8221830_8221919_-"; exonnum "9"; txlen "1036";
chr11	sragcm37_mid	exon	8221830	8221919	0.00402332162799136	-	.	gene_id "ENSMUSG00000125649.1"; transcript_id "ENSMUSG00000125649.1_tx_40"; exon_id "chr11_8221830_8221919_-"; exonnum "9"; txlen "1174";
chr11	sragcm37_mid	exon	8221830	8221919	0.00375510018612527	-	.	gene_id "ENSMUSG00000125649.1"; transcript_id "ENSMUSG00000125649.1_tx_41"; exon_id "chr11_8221830_8221919_-"; exonnum "10"; txlen "1211";
chr11	sragcm37_mid	exon	8221830	8221919	0.00375510018612527	-	.	gene_id "ENSMUSG00000125649.1"; transcript_id "ENSMUSG00000125649.1_tx_42"; exon_id "chr11_8221830_8221919_-"; exonnum "10"; txlen "1349";
chr11	sragcm37_mid	exon	8221830	8221919	0.00362114409434852	-	.	gene_id "ENSMUSG00000125649.1"; transcript_id "ENSMUSG00000125649.1_tx_44"; exon_id "chr11_8221830_8221919_-"; exonnum "4"; txlen "1035";
chr11	sragcm37_mid	exon	8221830	8221919	0.00187755009306263	-	.	gene_id "ENSMUSG00000125649.1"; transcript_id "ENSMUSG00000125649.1_tx_60"; exon_id "chr11_8221830_8221919_-"; exonnum "5"; txlen "644";
chr11	sragcm37_mid	exon	8221830	8221919	0.026744955641337	-	.	gene_id "ENSMUSG00000125649.1"; transcript_id "ENSMUSG00000125649.1_tx_9"; exon_id "chr11_8221830_8221919_-"; exonnum "4"; txlen "771";
chr11	sragcm37_mid	exon	8221830	8221964	0.00849576114443307	-	.	gene_id "ENSMUSG00000125649.1"; transcript_id "ENSMUSG00000125649.1_tx_23"; exon_id "chr11_8221830_8221964_-"; exonnum "4"; txlen "697";
chr11	sragcm37_mid	exon	8221830	8221964	0.00849576114443307	-	.	gene_id "ENSMUSG00000125649.1"; transcript_id "ENSMUSG00000125649.1_tx_24"; exon_id "chr11_8221830_8221964_-"; exonnum "4"; txlen "816";
chr11	sragcm37_mid	exon	8221830	8221964	0.00362114409434852	-	.	gene_id "ENSMUSG00000125649.1"; transcript_id "ENSMUSG00000125649.1_tx_45"; exon_id "chr11_8221830_8221964_-"; exonnum "4"; txlen "1080";
chr11	sragcm37_mid	exon	8221830	8221964	0.00194984682003382	-	.	gene_id "ENSMUSG00000125649.1"; transcript_id "ENSMUSG00000125649.1_tx_57"; exon_id "chr11_8221830_8221964_-"; exonnum "5"; txlen "831";
chr11	sragcm37_mid	exon	8221830	8221964	0.00194984682003382	-	.	gene_id "ENSMUSG00000125649.1"; transcript_id "ENSMUSG00000125649.1_tx_58"; exon_id "chr11_8221830_8221964_-"; exonnum "5"; txlen "950";
chr11	sragcm37_mid	exon	8221830	8221964	0.00194984682003382	-	.	gene_id "ENSMUSG00000125649.1"; transcript_id "ENSMUSG00000125649.1_tx_59"; exon_id "chr11_8221830_8221964_-"; exonnum "5"; txlen "1214";
chr11	sragcm37_mid	exon	8231978	8232111	0.00194984682003382	-	.	gene_id "ENSMUSG00000125649.1"; transcript_id "ENSMUSG00000125649.1_tx_57"; exon_id "chr11_8231978_8232111_-"; exonnum "4"; txlen "831";
chr11	sragcm37_mid	exon	8231978	8232111	0.00194984682003382	-	.	gene_id "ENSMUSG00000125649.1"; transcript_id "ENSMUSG00000125649.1_tx_58"; exon_id "chr11_8231978_8232111_-"; exonnum "4"; txlen "950";
chr11	sragcm37_mid	exon	8231978	8232111	0.00194984682003382	-	.	gene_id "ENSMUSG00000125649.1"; transcript_id "ENSMUSG00000125649.1_tx_59"; exon_id "chr11_8231978_8232111_-"; exonnum "4"; txlen "1214";
chr11	sragcm37_mid	exon	8232613	8232656	0.0123954547845007	-	.	gene_id "ENSMUSG00000125649.1"; transcript_id "ENSMUSG00000125649.1_tx_12"; exon_id "chr11_8232613_8232656_-"; exonnum "3"; txlen "652";
chr11	sragcm37_mid	exon	8232613	8232656	0.0101525360580978	-	.	gene_id "ENSMUSG00000125649.1"; transcript_id "ENSMUSG00000125649.1_tx_14"; exon_id "chr11_8232613_8232656_-"; exonnum "6"; txlen "1283";
chr11	sragcm37_mid	exon	8232613	8232656	0.0101525360580978	-	.	gene_id "ENSMUSG00000125649.1"; transcript_id "ENSMUSG00000125649.1_tx_15"; exon_id "chr11_8232613_8232656_-"; exonnum "8"; txlen "1565";
chr11	sragcm37_mid	exon	8232613	8232656	0.0101525360580978	-	.	gene_id "ENSMUSG00000125649.1"; transcript_id "ENSMUSG00000125649.1_tx_18"; exon_id "chr11_8232613_8232656_-"; exonnum "8"; txlen "1655";
chr11	sragcm37_mid	exon	8232613	8232656	0.0101525360580978	-	.	gene_id "ENSMUSG00000125649.1"; transcript_id "ENSMUSG00000125649.1_tx_19"; exon_id "chr11_8232613_8232656_-"; exonnum "6"; txlen "1373";
chr11	sragcm37_mid	exon	8232613	8232656	0.00849576114443307	-	.	gene_id "ENSMUSG00000125649.1"; transcript_id "ENSMUSG00000125649.1_tx_23"; exon_id "chr11_8232613_8232656_-"; exonnum "3"; txlen "697";
chr11	sragcm37_mid	exon	8232613	8232656	0.00849576114443307	-	.	gene_id "ENSMUSG00000125649.1"; transcript_id "ENSMUSG00000125649.1_tx_24"; exon_id "chr11_8232613_8232656_-"; exonnum "3"; txlen "816";
chr11	sragcm37_mid	exon	8232613	8232656	0.00584954046010145	-	.	gene_id "ENSMUSG00000125649.1"; transcript_id "ENSMUSG00000125649.1_tx_27"; exon_id "chr11_8232613_8232656_-"; exonnum "3"; txlen "562";
chr11	sragcm37_mid	exon	8232613	8232656	0.00553774694078061	-	.	gene_id "ENSMUSG00000125649.1"; transcript_id "ENSMUSG00000125649.1_tx_28"; exon_id "chr11_8232613_8232656_-"; exonnum "3"; txlen "563";
chr11	sragcm37_mid	exon	8232613	8232656	0.00553774694078061	-	.	gene_id "ENSMUSG00000125649.1"; transcript_id "ENSMUSG00000125649.1_tx_29"; exon_id "chr11_8232613_8232656_-"; exonnum "8"; txlen "1447";
chr11	sragcm37_mid	exon	8232613	8232656	0.00553774694078061	-	.	gene_id "ENSMUSG00000125649.1"; transcript_id "ENSMUSG00000125649.1_tx_30"; exon_id "chr11_8232613_8232656_-"; exonnum "6"; txlen "1165";
chr11	sragcm37_mid	exon	8232613	8232656	0.00416170284761646	-	.	gene_id "ENSMUSG00000125649.1"; transcript_id "ENSMUSG00000125649.1_tx_32"; exon_id "chr11_8232613_8232656_-"; exonnum "6"; txlen "788";
chr11	sragcm37_mid	exon	8232613	8232656	0.00416170284761646	-	.	gene_id "ENSMUSG00000125649.1"; transcript_id "ENSMUSG00000125649.1_tx_33"; exon_id "chr11_8232613_8232656_-"; exonnum "5"; txlen "566";
chr11	sragcm37_mid	exon	8232613	8232656	0.00416170284761646	-	.	gene_id "ENSMUSG00000125649.1"; transcript_id "ENSMUSG00000125649.1_tx_34"; exon_id "chr11_8232613_8232656_-"; exonnum "5"; txlen "704";
chr11	sragcm37_mid	exon	8232613	8232656	0.00416170284761646	-	.	gene_id "ENSMUSG00000125649.1"; transcript_id "ENSMUSG00000125649.1_tx_35"; exon_id "chr11_8232613_8232656_-"; exonnum "5"; txlen "693";
chr11	sragcm37_mid	exon	8232613	8232656	0.00416170284761646	-	.	gene_id "ENSMUSG00000125649.1"; transcript_id "ENSMUSG00000125649.1_tx_36"; exon_id "chr11_8232613_8232656_-"; exonnum "5"; txlen "831";
chr11	sragcm37_mid	exon	8232613	8232656	0.00416170284761646	-	.	gene_id "ENSMUSG00000125649.1"; transcript_id "ENSMUSG00000125649.1_tx_38"; exon_id "chr11_8232613_8232656_-"; exonnum "4"; txlen "609";
chr11	sragcm37_mid	exon	8232613	8232656	0.00402332162799136	-	.	gene_id "ENSMUSG00000125649.1"; transcript_id "ENSMUSG00000125649.1_tx_39"; exon_id "chr11_8232613_8232656_-"; exonnum "8"; txlen "1036";
chr11	sragcm37_mid	exon	8232613	8232656	0.0727723753032315	-	.	gene_id "ENSMUSG00000125649.1"; transcript_id "ENSMUSG00000125649.1_tx_4"; exon_id "chr11_8232613_8232656_-"; exonnum "3"; txlen "681";
chr11	sragcm37_mid	exon	8232613	8232656	0.00402332162799136	-	.	gene_id "ENSMUSG00000125649.1"; transcript_id "ENSMUSG00000125649.1_tx_40"; exon_id "chr11_8232613_8232656_-"; exonnum "8"; txlen "1174";
chr11	sragcm37_mid	exon	8232613	8232656	0.00375510018612527	-	.	gene_id "ENSMUSG00000125649.1"; transcript_id "ENSMUSG00000125649.1_tx_41"; exon_id "chr11_8232613_8232656_-"; exonnum "9"; txlen "1211";
chr11	sragcm37_mid	exon	8232613	8232656	0.00375510018612527	-	.	gene_id "ENSMUSG00000125649.1"; transcript_id "ENSMUSG00000125649.1_tx_42"; exon_id "chr11_8232613_8232656_-"; exonnum "9"; txlen "1349";
chr11	sragcm37_mid	exon	8232613	8232656	0.00362114409434852	-	.	gene_id "ENSMUSG00000125649.1"; transcript_id "ENSMUSG00000125649.1_tx_44"; exon_id "chr11_8232613_8232656_-"; exonnum "3"; txlen "1035";
chr11	sragcm37_mid	exon	8232613	8232656	0.00362114409434852	-	.	gene_id "ENSMUSG00000125649.1"; transcript_id "ENSMUSG00000125649.1_tx_45"; exon_id "chr11_8232613_8232656_-"; exonnum "3"; txlen "1080";
chr11	sragcm37_mid	exon	8232613	8232656	0.00362114409434852	-	.	gene_id "ENSMUSG00000125649.1"; transcript_id "ENSMUSG00000125649.1_tx_46"; exon_id "chr11_8232613_8232656_-"; exonnum "3"; txlen "945";
chr11	sragcm37_mid	exon	8232613	8232656	0.0030266929800847	-	.	gene_id "ENSMUSG00000125649.1"; transcript_id "ENSMUSG00000125649.1_tx_48"; exon_id "chr11_8232613_8232656_-"; exonnum "4"; txlen "506";
chr11	sragcm37_mid	exon	8232613	8232656	0.0030266929800847	-	.	gene_id "ENSMUSG00000125649.1"; transcript_id "ENSMUSG00000125649.1_tx_50"; exon_id "chr11_8232613_8232656_-"; exonnum "3"; txlen "549";
chr11	sragcm37_mid	exon	8232613	8232656	0.00264835635757411	-	.	gene_id "ENSMUSG00000125649.1"; transcript_id "ENSMUSG00000125649.1_tx_52"; exon_id "chr11_8232613_8232656_-"; exonnum "4"; txlen "623";
chr11	sragcm37_mid	exon	8232613	8232656	0.00241399297679482	-	.	gene_id "ENSMUSG00000125649.1"; transcript_id "ENSMUSG00000125649.1_tx_53"; exon_id "chr11_8232613_8232656_-"; exonnum "8"; txlen "946";
chr11	sragcm37_mid	exon	8232613	8232656	0.00241399297679482	-	.	gene_id "ENSMUSG00000125649.1"; transcript_id "ENSMUSG00000125649.1_tx_54"; exon_id "chr11_8232613_8232656_-"; exonnum "8"; txlen "1084";
chr11	sragcm37_mid	exon	8232613	8232656	0.00241399297679482	-	.	gene_id "ENSMUSG00000125649.1"; transcript_id "ENSMUSG00000125649.1_tx_55"; exon_id "chr11_8232613_8232656_-"; exonnum "9"; txlen "1121";
chr11	sragcm37_mid	exon	8232613	8232656	0.00241399297679482	-	.	gene_id "ENSMUSG00000125649.1"; transcript_id "ENSMUSG00000125649.1_tx_56"; exon_id "chr11_8232613_8232656_-"; exonnum "9"; txlen "1259";
chr11	sragcm37_mid	exon	8232613	8232656	0.00194984682003382	-	.	gene_id "ENSMUSG00000125649.1"; transcript_id "ENSMUSG00000125649.1_tx_57"; exon_id "chr11_8232613_8232656_-"; exonnum "3"; txlen "831";
chr11	sragcm37_mid	exon	8232613	8232656	0.00194984682003382	-	.	gene_id "ENSMUSG00000125649.1"; transcript_id "ENSMUSG00000125649.1_tx_58"; exon_id "chr11_8232613_8232656_-"; exonnum "3"; txlen "950";
chr11	sragcm37_mid	exon	8232613	8232656	0.00194984682003382	-	.	gene_id "ENSMUSG00000125649.1"; transcript_id "ENSMUSG00000125649.1_tx_59"; exon_id "chr11_8232613_8232656_-"; exonnum "3"; txlen "1214";
chr11	sragcm37_mid	exon	8232613	8232656	0.00187755009306263	-	.	gene_id "ENSMUSG00000125649.1"; transcript_id "ENSMUSG00000125649.1_tx_60"; exon_id "chr11_8232613_8232656_-"; exonnum "4"; txlen "644";
chr11	sragcm37_mid	exon	8232613	8232656	0.026744955641337	-	.	gene_id "ENSMUSG00000125649.1"; transcript_id "ENSMUSG00000125649.1_tx_9"; exon_id "chr11_8232613_8232656_-"; exonnum "3"; txlen "771";
chr11	sragcm37_mid	exon	8237175	8237269	0.0123954547845007	-	.	gene_id "ENSMUSG00000125649.1"; transcript_id "ENSMUSG00000125649.1_tx_12"; exon_id "chr11_8237175_8237269_-"; exonnum "2"; txlen "652";
chr11	sragcm37_mid	exon	8237175	8237269	0.0101525360580978	-	.	gene_id "ENSMUSG00000125649.1"; transcript_id "ENSMUSG00000125649.1_tx_14"; exon_id "chr11_8237175_8237269_-"; exonnum "5"; txlen "1283";
chr11	sragcm37_mid	exon	8237175	8237269	0.0101525360580978	-	.	gene_id "ENSMUSG00000125649.1"; transcript_id "ENSMUSG00000125649.1_tx_15"; exon_id "chr11_8237175_8237269_-"; exonnum "7"; txlen "1565";
chr11	sragcm37_mid	exon	8237175	8237269	0.0101525360580978	-	.	gene_id "ENSMUSG00000125649.1"; transcript_id "ENSMUSG00000125649.1_tx_16"; exon_id "chr11_8237175_8237269_-"; exonnum "7"; txlen "1521";
chr11	sragcm37_mid	exon	8237175	8237269	0.0101525360580978	-	.	gene_id "ENSMUSG00000125649.1"; transcript_id "ENSMUSG00000125649.1_tx_17"; exon_id "chr11_8237175_8237269_-"; exonnum "5"; txlen "1239";
chr11	sragcm37_mid	exon	8237175	8237269	0.0101525360580978	-	.	gene_id "ENSMUSG00000125649.1"; transcript_id "ENSMUSG00000125649.1_tx_18"; exon_id "chr11_8237175_8237269_-"; exonnum "7"; txlen "1655";
chr11	sragcm37_mid	exon	8237175	8237269	0.0101525360580978	-	.	gene_id "ENSMUSG00000125649.1"; transcript_id "ENSMUSG00000125649.1_tx_19"; exon_id "chr11_8237175_8237269_-"; exonnum "5"; txlen "1373";
chr11	sragcm37_mid	exon	8237175	8237269	0.0087017423177435	-	.	gene_id "ENSMUSG00000125649.1"; transcript_id "ENSMUSG00000125649.1_tx_20"; exon_id "chr11_8237175_8237269_-"; exonnum "5"; txlen "744";
chr11	sragcm37_mid	exon	8237175	8237269	0.0087017423177435	-	.	gene_id "ENSMUSG00000125649.1"; transcript_id "ENSMUSG00000125649.1_tx_21"; exon_id "chr11_8237175_8237269_-"; exonnum "4"; txlen "522";
chr11	sragcm37_mid	exon	8237175	8237269	0.00849576114443307	-	.	gene_id "ENSMUSG00000125649.1"; transcript_id "ENSMUSG00000125649.1_tx_23"; exon_id "chr11_8237175_8237269_-"; exonnum "2"; txlen "697";
chr11	sragcm37_mid	exon	8237175	8237269	0.00849576114443307	-	.	gene_id "ENSMUSG00000125649.1"; transcript_id "ENSMUSG00000125649.1_tx_24"; exon_id "chr11_8237175_8237269_-"; exonnum "2"; txlen "816";
chr11	sragcm37_mid	exon	8237175	8237269	0.00584954046010145	-	.	gene_id "ENSMUSG00000125649.1"; transcript_id "ENSMUSG00000125649.1_tx_27"; exon_id "chr11_8237175_8237269_-"; exonnum "2"; txlen "562";
chr11	sragcm37_mid	exon	8237175	8237269	0.00553774694078061	-	.	gene_id "ENSMUSG00000125649.1"; transcript_id "ENSMUSG00000125649.1_tx_28"; exon_id "chr11_8237175_8237269_-"; exonnum "2"; txlen "563";
chr11	sragcm37_mid	exon	8237175	8237269	0.00553774694078061	-	.	gene_id "ENSMUSG00000125649.1"; transcript_id "ENSMUSG00000125649.1_tx_29"; exon_id "chr11_8237175_8237269_-"; exonnum "7"; txlen "1447";
chr11	sragcm37_mid	exon	8237175	8237269	0.00553774694078061	-	.	gene_id "ENSMUSG00000125649.1"; transcript_id "ENSMUSG00000125649.1_tx_30"; exon_id "chr11_8237175_8237269_-"; exonnum "5"; txlen "1165";
chr11	sragcm37_mid	exon	8237175	8237269	0.00529671271514822	-	.	gene_id "ENSMUSG00000125649.1"; transcript_id "ENSMUSG00000125649.1_tx_31"; exon_id "chr11_8237175_8237269_-"; exonnum "4"; txlen "660";
chr11	sragcm37_mid	exon	8237175	8237269	0.00416170284761646	-	.	gene_id "ENSMUSG00000125649.1"; transcript_id "ENSMUSG00000125649.1_tx_32"; exon_id "chr11_8237175_8237269_-"; exonnum "5"; txlen "788";
chr11	sragcm37_mid	exon	8237175	8237269	0.00416170284761646	-	.	gene_id "ENSMUSG00000125649.1"; transcript_id "ENSMUSG00000125649.1_tx_33"; exon_id "chr11_8237175_8237269_-"; exonnum "4"; txlen "566";
chr11	sragcm37_mid	exon	8237175	8237269	0.00416170284761646	-	.	gene_id "ENSMUSG00000125649.1"; transcript_id "ENSMUSG00000125649.1_tx_34"; exon_id "chr11_8237175_8237269_-"; exonnum "4"; txlen "704";
chr11	sragcm37_mid	exon	8237175	8237269	0.00402332162799136	-	.	gene_id "ENSMUSG00000125649.1"; transcript_id "ENSMUSG00000125649.1_tx_39"; exon_id "chr11_8237175_8237269_-"; exonnum "7"; txlen "1036";
chr11	sragcm37_mid	exon	8237175	8237269	0.0727723753032315	-	.	gene_id "ENSMUSG00000125649.1"; transcript_id "ENSMUSG00000125649.1_tx_4"; exon_id "chr11_8237175_8237269_-"; exonnum "2"; txlen "681";
chr11	sragcm37_mid	exon	8237175	8237269	0.00402332162799136	-	.	gene_id "ENSMUSG00000125649.1"; transcript_id "ENSMUSG00000125649.1_tx_40"; exon_id "chr11_8237175_8237269_-"; exonnum "7"; txlen "1174";
chr11	sragcm37_mid	exon	8237175	8237269	0.00375510018612527	-	.	gene_id "ENSMUSG00000125649.1"; transcript_id "ENSMUSG00000125649.1_tx_41"; exon_id "chr11_8237175_8237269_-"; exonnum "8"; txlen "1211";
chr11	sragcm37_mid	exon	8237175	8237269	0.00375510018612527	-	.	gene_id "ENSMUSG00000125649.1"; transcript_id "ENSMUSG00000125649.1_tx_42"; exon_id "chr11_8237175_8237269_-"; exonnum "8"; txlen "1349";
chr11	sragcm37_mid	exon	8237175	8237269	0.00362114409434852	-	.	gene_id "ENSMUSG00000125649.1"; transcript_id "ENSMUSG00000125649.1_tx_44"; exon_id "chr11_8237175_8237269_-"; exonnum "2"; txlen "1035";
chr11	sragcm37_mid	exon	8237175	8237269	0.00362114409434852	-	.	gene_id "ENSMUSG00000125649.1"; transcript_id "ENSMUSG00000125649.1_tx_45"; exon_id "chr11_8237175_8237269_-"; exonnum "2"; txlen "1080";
chr11	sragcm37_mid	exon	8237175	8237269	0.00362114409434852	-	.	gene_id "ENSMUSG00000125649.1"; transcript_id "ENSMUSG00000125649.1_tx_46"; exon_id "chr11_8237175_8237269_-"; exonnum "2"; txlen "945";
chr11	sragcm37_mid	exon	8237175	8237269	0.0030266929800847	-	.	gene_id "ENSMUSG00000125649.1"; transcript_id "ENSMUSG00000125649.1_tx_48"; exon_id "chr11_8237175_8237269_-"; exonnum "3"; txlen "506";
chr11	sragcm37_mid	exon	8237175	8237269	0.00241399297679482	-	.	gene_id "ENSMUSG00000125649.1"; transcript_id "ENSMUSG00000125649.1_tx_53"; exon_id "chr11_8237175_8237269_-"; exonnum "7"; txlen "946";
chr11	sragcm37_mid	exon	8237175	8237269	0.00241399297679482	-	.	gene_id "ENSMUSG00000125649.1"; transcript_id "ENSMUSG00000125649.1_tx_54"; exon_id "chr11_8237175_8237269_-"; exonnum "7"; txlen "1084";
chr11	sragcm37_mid	exon	8237175	8237269	0.00241399297679482	-	.	gene_id "ENSMUSG00000125649.1"; transcript_id "ENSMUSG00000125649.1_tx_55"; exon_id "chr11_8237175_8237269_-"; exonnum "8"; txlen "1121";
chr11	sragcm37_mid	exon	8237175	8237269	0.00241399297679482	-	.	gene_id "ENSMUSG00000125649.1"; transcript_id "ENSMUSG00000125649.1_tx_56"; exon_id "chr11_8237175_8237269_-"; exonnum "8"; txlen "1259";
chr11	sragcm37_mid	exon	8237175	8237269	0.00194984682003382	-	.	gene_id "ENSMUSG00000125649.1"; transcript_id "ENSMUSG00000125649.1_tx_57"; exon_id "chr11_8237175_8237269_-"; exonnum "2"; txlen "831";
chr11	sragcm37_mid	exon	8237175	8237269	0.00194984682003382	-	.	gene_id "ENSMUSG00000125649.1"; transcript_id "ENSMUSG00000125649.1_tx_58"; exon_id "chr11_8237175_8237269_-"; exonnum "2"; txlen "950";
chr11	sragcm37_mid	exon	8237175	8237269	0.00194984682003382	-	.	gene_id "ENSMUSG00000125649.1"; transcript_id "ENSMUSG00000125649.1_tx_59"; exon_id "chr11_8237175_8237269_-"; exonnum "2"; txlen "1214";
chr11	sragcm37_mid	exon	8237175	8237269	0.0486757304179297	-	.	gene_id "ENSMUSG00000125649.1"; transcript_id "ENSMUSG00000125649.1_tx_6"; exon_id "chr11_8237175_8237269_-"; exonnum "2"; txlen "637";
chr11	sragcm37_mid	exon	8237175	8237269	0.00187755009306263	-	.	gene_id "ENSMUSG00000125649.1"; transcript_id "ENSMUSG00000125649.1_tx_60"; exon_id "chr11_8237175_8237269_-"; exonnum "3"; txlen "644";
chr11	sragcm37_mid	exon	8237175	8237269	0.026744955641337	-	.	gene_id "ENSMUSG00000125649.1"; transcript_id "ENSMUSG00000125649.1_tx_9"; exon_id "chr11_8237175_8237269_-"; exonnum "2"; txlen "771";
chr11	sragcm37_ss	exon	8237376	8237522	0.0123954547845007	-	.	gene_id "ENSMUSG00000125649.1"; transcript_id "ENSMUSG00000125649.1_tx_12"; exon_id "chr11_8237376_8237522_-"; exonnum "1"; txlen "652";
chr11	sragcm37_ss	exon	8237376	8237522	0.00849576114443307	-	.	gene_id "ENSMUSG00000125649.1"; transcript_id "ENSMUSG00000125649.1_tx_23"; exon_id "chr11_8237376_8237522_-"; exonnum "1"; txlen "697";
chr11	sragcm37_ss	exon	8237376	8237522	0.00849576114443307	-	.	gene_id "ENSMUSG00000125649.1"; transcript_id "ENSMUSG00000125649.1_tx_24"; exon_id "chr11_8237376_8237522_-"; exonnum "1"; txlen "816";
chr11	sragcm37_ss	exon	8237376	8237522	0.00584954046010145	-	.	gene_id "ENSMUSG00000125649.1"; transcript_id "ENSMUSG00000125649.1_tx_27"; exon_id "chr11_8237376_8237522_-"; exonnum "1"; txlen "562";
chr11	sragcm37_ss	exon	8237376	8237522	0.00553774694078061	-	.	gene_id "ENSMUSG00000125649.1"; transcript_id "ENSMUSG00000125649.1_tx_28"; exon_id "chr11_8237376_8237522_-"; exonnum "1"; txlen "563";
chr11	sragcm37_ss	exon	8237376	8237522	0.0727723753032315	-	.	gene_id "ENSMUSG00000125649.1"; transcript_id "ENSMUSG00000125649.1_tx_4"; exon_id "chr11_8237376_8237522_-"; exonnum "1"; txlen "681";
chr11	sragcm37_ss	exon	8237376	8237522	0.00362114409434852	-	.	gene_id "ENSMUSG00000125649.1"; transcript_id "ENSMUSG00000125649.1_tx_44"; exon_id "chr11_8237376_8237522_-"; exonnum "1"; txlen "1035";
chr11	sragcm37_ss	exon	8237376	8237522	0.00362114409434852	-	.	gene_id "ENSMUSG00000125649.1"; transcript_id "ENSMUSG00000125649.1_tx_45"; exon_id "chr11_8237376_8237522_-"; exonnum "1"; txlen "1080";
chr11	sragcm37_ss	exon	8237376	8237522	0.00362114409434852	-	.	gene_id "ENSMUSG00000125649.1"; transcript_id "ENSMUSG00000125649.1_tx_46"; exon_id "chr11_8237376_8237522_-"; exonnum "1"; txlen "945";
chr11	sragcm37_ss	exon	8237376	8237522	0.00194984682003382	-	.	gene_id "ENSMUSG00000125649.1"; transcript_id "ENSMUSG00000125649.1_tx_57"; exon_id "chr11_8237376_8237522_-"; exonnum "1"; txlen "831";
chr11	sragcm37_ss	exon	8237376	8237522	0.00194984682003382	-	.	gene_id "ENSMUSG00000125649.1"; transcript_id "ENSMUSG00000125649.1_tx_58"; exon_id "chr11_8237376_8237522_-"; exonnum "1"; txlen "950";
chr11	sragcm37_ss	exon	8237376	8237522	0.00194984682003382	-	.	gene_id "ENSMUSG00000125649.1"; transcript_id "ENSMUSG00000125649.1_tx_59"; exon_id "chr11_8237376_8237522_-"; exonnum "1"; txlen "1214";
chr11	sragcm37_ss	exon	8237376	8237522	0.0486757304179297	-	.	gene_id "ENSMUSG00000125649.1"; transcript_id "ENSMUSG00000125649.1_tx_6"; exon_id "chr11_8237376_8237522_-"; exonnum "1"; txlen "637";
chr11	sragcm37_ss	exon	8237376	8237522	0.026744955641337	-	.	gene_id "ENSMUSG00000125649.1"; transcript_id "ENSMUSG00000125649.1_tx_9"; exon_id "chr11_8237376_8237522_-"; exonnum "1"; txlen "771";
chr11	sragcm37_mid	exon	8252293	8252366	0.00402332162799136	-	.	gene_id "ENSMUSG00000125649.1"; transcript_id "ENSMUSG00000125649.1_tx_39"; exon_id "chr11_8252293_8252366_-"; exonnum "6"; txlen "1036";
chr11	sragcm37_mid	exon	8252293	8252366	0.00402332162799136	-	.	gene_id "ENSMUSG00000125649.1"; transcript_id "ENSMUSG00000125649.1_tx_40"; exon_id "chr11_8252293_8252366_-"; exonnum "6"; txlen "1174";
chr11	sragcm37_mid	exon	8252293	8252366	0.00375510018612527	-	.	gene_id "ENSMUSG00000125649.1"; transcript_id "ENSMUSG00000125649.1_tx_41"; exon_id "chr11_8252293_8252366_-"; exonnum "7"; txlen "1211";
chr11	sragcm37_mid	exon	8252293	8252366	0.00375510018612527	-	.	gene_id "ENSMUSG00000125649.1"; transcript_id "ENSMUSG00000125649.1_tx_42"; exon_id "chr11_8252293_8252366_-"; exonnum "7"; txlen "1349";
chr11	sragcm37_mid	exon	8252293	8252366	0.00264835635757411	-	.	gene_id "ENSMUSG00000125649.1"; transcript_id "ENSMUSG00000125649.1_tx_52"; exon_id "chr11_8252293_8252366_-"; exonnum "3"; txlen "623";
chr11	sragcm37_mid	exon	8252293	8252366	0.00241399297679482	-	.	gene_id "ENSMUSG00000125649.1"; transcript_id "ENSMUSG00000125649.1_tx_53"; exon_id "chr11_8252293_8252366_-"; exonnum "6"; txlen "946";
chr11	sragcm37_mid	exon	8252293	8252366	0.00241399297679482	-	.	gene_id "ENSMUSG00000125649.1"; transcript_id "ENSMUSG00000125649.1_tx_54"; exon_id "chr11_8252293_8252366_-"; exonnum "6"; txlen "1084";
chr11	sragcm37_mid	exon	8252293	8252366	0.00241399297679482	-	.	gene_id "ENSMUSG00000125649.1"; transcript_id "ENSMUSG00000125649.1_tx_55"; exon_id "chr11_8252293_8252366_-"; exonnum "7"; txlen "1121";
chr11	sragcm37_mid	exon	8252293	8252366	0.00241399297679482	-	.	gene_id "ENSMUSG00000125649.1"; transcript_id "ENSMUSG00000125649.1_tx_56"; exon_id "chr11_8252293_8252366_-"; exonnum "7"; txlen "1259";
chr11	sragcm37_mid	exon	8252293	8252366	0.00187755009306263	-	.	gene_id "ENSMUSG00000125649.1"; transcript_id "ENSMUSG00000125649.1_tx_60"; exon_id "chr11_8252293_8252366_-"; exonnum "2"; txlen "644";
chr11	sragcm37_mid	exon	8254432	8254606	0.00375510018612527	-	.	gene_id "ENSMUSG00000125649.1"; transcript_id "ENSMUSG00000125649.1_tx_41"; exon_id "chr11_8254432_8254606_-"; exonnum "6"; txlen "1211";
chr11	sragcm37_mid	exon	8254432	8254606	0.00375510018612527	-	.	gene_id "ENSMUSG00000125649.1"; transcript_id "ENSMUSG00000125649.1_tx_42"; exon_id "chr11_8254432_8254606_-"; exonnum "6"; txlen "1349";
chr11	sragcm37_mid	exon	8254432	8254606	0.00241399297679482	-	.	gene_id "ENSMUSG00000125649.1"; transcript_id "ENSMUSG00000125649.1_tx_55"; exon_id "chr11_8254432_8254606_-"; exonnum "6"; txlen "1121";
chr11	sragcm37_mid	exon	8254432	8254606	0.00241399297679482	-	.	gene_id "ENSMUSG00000125649.1"; transcript_id "ENSMUSG00000125649.1_tx_56"; exon_id "chr11_8254432_8254606_-"; exonnum "6"; txlen "1259";
chr11	sragcm37_mid	exon	8256338	8256419	0.0101525360580978	-	.	gene_id "ENSMUSG00000125649.1"; transcript_id "ENSMUSG00000125649.1_tx_14"; exon_id "chr11_8256338_8256419_-"; exonnum "4"; txlen "1283";
chr11	sragcm37_mid	exon	8256338	8256419	0.0101525360580978	-	.	gene_id "ENSMUSG00000125649.1"; transcript_id "ENSMUSG00000125649.1_tx_15"; exon_id "chr11_8256338_8256419_-"; exonnum "6"; txlen "1565";
chr11	sragcm37_mid	exon	8256338	8256419	0.0101525360580978	-	.	gene_id "ENSMUSG00000125649.1"; transcript_id "ENSMUSG00000125649.1_tx_16"; exon_id "chr11_8256338_8256419_-"; exonnum "6"; txlen "1521";
chr11	sragcm37_mid	exon	8256338	8256419	0.0101525360580978	-	.	gene_id "ENSMUSG00000125649.1"; transcript_id "ENSMUSG00000125649.1_tx_17"; exon_id "chr11_8256338_8256419_-"; exonnum "4"; txlen "1239";
chr11	sragcm37_mid	exon	8256338	8256419	0.0101525360580978	-	.	gene_id "ENSMUSG00000125649.1"; transcript_id "ENSMUSG00000125649.1_tx_18"; exon_id "chr11_8256338_8256419_-"; exonnum "6"; txlen "1655";
chr11	sragcm37_mid	exon	8256338	8256419	0.0101525360580978	-	.	gene_id "ENSMUSG00000125649.1"; transcript_id "ENSMUSG00000125649.1_tx_19"; exon_id "chr11_8256338_8256419_-"; exonnum "4"; txlen "1373";
chr11	sragcm37_mid	exon	8256338	8256419	0.0087017423177435	-	.	gene_id "ENSMUSG00000125649.1"; transcript_id "ENSMUSG00000125649.1_tx_20"; exon_id "chr11_8256338_8256419_-"; exonnum "4"; txlen "744";
chr11	sragcm37_mid	exon	8256338	8256419	0.0087017423177435	-	.	gene_id "ENSMUSG00000125649.1"; transcript_id "ENSMUSG00000125649.1_tx_21"; exon_id "chr11_8256338_8256419_-"; exonnum "3"; txlen "522";
chr11	sragcm37_mid	exon	8256338	8256419	0.00553774694078061	-	.	gene_id "ENSMUSG00000125649.1"; transcript_id "ENSMUSG00000125649.1_tx_29"; exon_id "chr11_8256338_8256419_-"; exonnum "6"; txlen "1447";
chr11	sragcm37_mid	exon	8256338	8256419	0.00553774694078061	-	.	gene_id "ENSMUSG00000125649.1"; transcript_id "ENSMUSG00000125649.1_tx_30"; exon_id "chr11_8256338_8256419_-"; exonnum "4"; txlen "1165";
chr11	sragcm37_mid	exon	8256338	8256419	0.00529671271514822	-	.	gene_id "ENSMUSG00000125649.1"; transcript_id "ENSMUSG00000125649.1_tx_31"; exon_id "chr11_8256338_8256419_-"; exonnum "3"; txlen "660";
chr11	sragcm37_mid	exon	8256338	8256419	0.00416170284761646	-	.	gene_id "ENSMUSG00000125649.1"; transcript_id "ENSMUSG00000125649.1_tx_32"; exon_id "chr11_8256338_8256419_-"; exonnum "4"; txlen "788";
chr11	sragcm37_mid	exon	8256338	8256419	0.00416170284761646	-	.	gene_id "ENSMUSG00000125649.1"; transcript_id "ENSMUSG00000125649.1_tx_33"; exon_id "chr11_8256338_8256419_-"; exonnum "3"; txlen "566";
chr11	sragcm37_mid	exon	8256338	8256419	0.00416170284761646	-	.	gene_id "ENSMUSG00000125649.1"; transcript_id "ENSMUSG00000125649.1_tx_34"; exon_id "chr11_8256338_8256419_-"; exonnum "3"; txlen "704";
chr11	sragcm37_mid	exon	8256338	8256419	0.00416170284761646	-	.	gene_id "ENSMUSG00000125649.1"; transcript_id "ENSMUSG00000125649.1_tx_35"; exon_id "chr11_8256338_8256419_-"; exonnum "4"; txlen "693";
chr11	sragcm37_mid	exon	8256338	8256419	0.00416170284761646	-	.	gene_id "ENSMUSG00000125649.1"; transcript_id "ENSMUSG00000125649.1_tx_36"; exon_id "chr11_8256338_8256419_-"; exonnum "4"; txlen "831";
chr11	sragcm37_mid	exon	8256338	8256419	0.00416170284761646	-	.	gene_id "ENSMUSG00000125649.1"; transcript_id "ENSMUSG00000125649.1_tx_38"; exon_id "chr11_8256338_8256419_-"; exonnum "3"; txlen "609";
chr11	sragcm37_mid	exon	8256338	8256419	0.00402332162799136	-	.	gene_id "ENSMUSG00000125649.1"; transcript_id "ENSMUSG00000125649.1_tx_39"; exon_id "chr11_8256338_8256419_-"; exonnum "5"; txlen "1036";
chr11	sragcm37_mid	exon	8256338	8256419	0.00402332162799136	-	.	gene_id "ENSMUSG00000125649.1"; transcript_id "ENSMUSG00000125649.1_tx_40"; exon_id "chr11_8256338_8256419_-"; exonnum "5"; txlen "1174";
chr11	sragcm37_mid	exon	8256338	8256419	0.00375510018612527	-	.	gene_id "ENSMUSG00000125649.1"; transcript_id "ENSMUSG00000125649.1_tx_41"; exon_id "chr11_8256338_8256419_-"; exonnum "5"; txlen "1211";
chr11	sragcm37_mid	exon	8256338	8256419	0.00375510018612527	-	.	gene_id "ENSMUSG00000125649.1"; transcript_id "ENSMUSG00000125649.1_tx_42"; exon_id "chr11_8256338_8256419_-"; exonnum "5"; txlen "1349";
chr11	sragcm37_mid	exon	8256338	8256419	0.0030266929800847	-	.	gene_id "ENSMUSG00000125649.1"; transcript_id "ENSMUSG00000125649.1_tx_48"; exon_id "chr11_8256338_8256419_-"; exonnum "2"; txlen "506";
chr11	sragcm37_mid	exon	8256338	8256419	0.0030266929800847	-	.	gene_id "ENSMUSG00000125649.1"; transcript_id "ENSMUSG00000125649.1_tx_50"; exon_id "chr11_8256338_8256419_-"; exonnum "2"; txlen "549";
chr11	sragcm37_mid	exon	8256338	8256419	0.00264835635757411	-	.	gene_id "ENSMUSG00000125649.1"; transcript_id "ENSMUSG00000125649.1_tx_52"; exon_id "chr11_8256338_8256419_-"; exonnum "2"; txlen "623";
chr11	sragcm37_mid	exon	8256338	8256419	0.00241399297679482	-	.	gene_id "ENSMUSG00000125649.1"; transcript_id "ENSMUSG00000125649.1_tx_53"; exon_id "chr11_8256338_8256419_-"; exonnum "5"; txlen "946";
chr11	sragcm37_mid	exon	8256338	8256419	0.00241399297679482	-	.	gene_id "ENSMUSG00000125649.1"; transcript_id "ENSMUSG00000125649.1_tx_54"; exon_id "chr11_8256338_8256419_-"; exonnum "5"; txlen "1084";
chr11	sragcm37_mid	exon	8256338	8256419	0.00241399297679482	-	.	gene_id "ENSMUSG00000125649.1"; transcript_id "ENSMUSG00000125649.1_tx_55"; exon_id "chr11_8256338_8256419_-"; exonnum "5"; txlen "1121";
chr11	sragcm37_mid	exon	8256338	8256419	0.00241399297679482	-	.	gene_id "ENSMUSG00000125649.1"; transcript_id "ENSMUSG00000125649.1_tx_56"; exon_id "chr11_8256338_8256419_-"; exonnum "5"; txlen "1259";
chr11	sragcm37_mid	exon	8257567	8257788	0.0101525360580978	-	.	gene_id "ENSMUSG00000125649.1"; transcript_id "ENSMUSG00000125649.1_tx_15"; exon_id "chr11_8257567_8257788_-"; exonnum "5"; txlen "1565";
chr11	sragcm37_mid	exon	8257567	8257788	0.0101525360580978	-	.	gene_id "ENSMUSG00000125649.1"; transcript_id "ENSMUSG00000125649.1_tx_16"; exon_id "chr11_8257567_8257788_-"; exonnum "5"; txlen "1521";
chr11	sragcm37_mid	exon	8257567	8257788	0.0101525360580978	-	.	gene_id "ENSMUSG00000125649.1"; transcript_id "ENSMUSG00000125649.1_tx_18"; exon_id "chr11_8257567_8257788_-"; exonnum "5"; txlen "1655";
chr11	sragcm37_mid	exon	8257567	8257788	0.0087017423177435	-	.	gene_id "ENSMUSG00000125649.1"; transcript_id "ENSMUSG00000125649.1_tx_20"; exon_id "chr11_8257567_8257788_-"; exonnum "3"; txlen "744";
chr11	sragcm37_mid	exon	8257567	8257788	0.00553774694078061	-	.	gene_id "ENSMUSG00000125649.1"; transcript_id "ENSMUSG00000125649.1_tx_29"; exon_id "chr11_8257567_8257788_-"; exonnum "5"; txlen "1447";
chr11	sragcm37_mid	exon	8257567	8257788	0.00416170284761646	-	.	gene_id "ENSMUSG00000125649.1"; transcript_id "ENSMUSG00000125649.1_tx_32"; exon_id "chr11_8257567_8257788_-"; exonnum "3"; txlen "788";
chr11	sragcm37_mid	exon	8257567	8257788	0.00416170284761646	-	.	gene_id "ENSMUSG00000125649.1"; transcript_id "ENSMUSG00000125649.1_tx_35"; exon_id "chr11_8257567_8257788_-"; exonnum "3"; txlen "693";
chr11	sragcm37_mid	exon	8257567	8257788	0.00416170284761646	-	.	gene_id "ENSMUSG00000125649.1"; transcript_id "ENSMUSG00000125649.1_tx_36"; exon_id "chr11_8257567_8257788_-"; exonnum "3"; txlen "831";
chr11	sragcm37_mid	exon	8257567	8257788	0.00402332162799136	-	.	gene_id "ENSMUSG00000125649.1"; transcript_id "ENSMUSG00000125649.1_tx_39"; exon_id "chr11_8257567_8257788_-"; exonnum "4"; txlen "1036";
chr11	sragcm37_mid	exon	8257567	8257788	0.00402332162799136	-	.	gene_id "ENSMUSG00000125649.1"; transcript_id "ENSMUSG00000125649.1_tx_40"; exon_id "chr11_8257567_8257788_-"; exonnum "4"; txlen "1174";
chr11	sragcm37_mid	exon	8257567	8257788	0.00375510018612527	-	.	gene_id "ENSMUSG00000125649.1"; transcript_id "ENSMUSG00000125649.1_tx_41"; exon_id "chr11_8257567_8257788_-"; exonnum "4"; txlen "1211";
chr11	sragcm37_mid	exon	8257567	8257788	0.00375510018612527	-	.	gene_id "ENSMUSG00000125649.1"; transcript_id "ENSMUSG00000125649.1_tx_42"; exon_id "chr11_8257567_8257788_-"; exonnum "4"; txlen "1349";
chr11	sragcm37_mid	exon	8257567	8257788	0.00241399297679482	-	.	gene_id "ENSMUSG00000125649.1"; transcript_id "ENSMUSG00000125649.1_tx_53"; exon_id "chr11_8257567_8257788_-"; exonnum "4"; txlen "946";
chr11	sragcm37_mid	exon	8257567	8257788	0.00241399297679482	-	.	gene_id "ENSMUSG00000125649.1"; transcript_id "ENSMUSG00000125649.1_tx_54"; exon_id "chr11_8257567_8257788_-"; exonnum "4"; txlen "1084";
chr11	sragcm37_mid	exon	8257567	8257788	0.00241399297679482	-	.	gene_id "ENSMUSG00000125649.1"; transcript_id "ENSMUSG00000125649.1_tx_55"; exon_id "chr11_8257567_8257788_-"; exonnum "4"; txlen "1121";
chr11	sragcm37_mid	exon	8257567	8257788	0.00241399297679482	-	.	gene_id "ENSMUSG00000125649.1"; transcript_id "ENSMUSG00000125649.1_tx_56"; exon_id "chr11_8257567_8257788_-"; exonnum "4"; txlen "1259";
chr11	sragcm37_mid	exon	8258924	8258983	0.0101525360580978	-	.	gene_id "ENSMUSG00000125649.1"; transcript_id "ENSMUSG00000125649.1_tx_15"; exon_id "chr11_8258924_8258983_-"; exonnum "4"; txlen "1565";
chr11	sragcm37_mid	exon	8258924	8258983	0.0101525360580978	-	.	gene_id "ENSMUSG00000125649.1"; transcript_id "ENSMUSG00000125649.1_tx_16"; exon_id "chr11_8258924_8258983_-"; exonnum "4"; txlen "1521";
chr11	sragcm37_mid	exon	8258924	8258983	0.0101525360580978	-	.	gene_id "ENSMUSG00000125649.1"; transcript_id "ENSMUSG00000125649.1_tx_18"; exon_id "chr11_8258924_8258983_-"; exonnum "4"; txlen "1655";
chr11	sragcm37_mid	exon	8258924	8258983	0.0087017423177435	-	.	gene_id "ENSMUSG00000125649.1"; transcript_id "ENSMUSG00000125649.1_tx_20"; exon_id "chr11_8258924_8258983_-"; exonnum "2"; txlen "744";
chr11	sragcm37_mid	exon	8258924	8258983	0.0087017423177435	-	.	gene_id "ENSMUSG00000125649.1"; transcript_id "ENSMUSG00000125649.1_tx_21"; exon_id "chr11_8258924_8258983_-"; exonnum "2"; txlen "522";
chr11	sragcm37_mid	exon	8258924	8258983	0.00553774694078061	-	.	gene_id "ENSMUSG00000125649.1"; transcript_id "ENSMUSG00000125649.1_tx_29"; exon_id "chr11_8258924_8258983_-"; exonnum "4"; txlen "1447";
chr11	sragcm37_mid	exon	8258924	8258983	0.00529671271514822	-	.	gene_id "ENSMUSG00000125649.1"; transcript_id "ENSMUSG00000125649.1_tx_31"; exon_id "chr11_8258924_8258983_-"; exonnum "2"; txlen "660";
chr11	sragcm37_mid	exon	8258924	8258983	0.00416170284761646	-	.	gene_id "ENSMUSG00000125649.1"; transcript_id "ENSMUSG00000125649.1_tx_32"; exon_id "chr11_8258924_8258983_-"; exonnum "2"; txlen "788";
chr11	sragcm37_mid	exon	8258924	8258983	0.00416170284761646	-	.	gene_id "ENSMUSG00000125649.1"; transcript_id "ENSMUSG00000125649.1_tx_33"; exon_id "chr11_8258924_8258983_-"; exonnum "2"; txlen "566";
chr11	sragcm37_mid	exon	8258924	8258983	0.00416170284761646	-	.	gene_id "ENSMUSG00000125649.1"; transcript_id "ENSMUSG00000125649.1_tx_34"; exon_id "chr11_8258924_8258983_-"; exonnum "2"; txlen "704";
chr11	sragcm37_mid	exon	8258924	8258983	0.00416170284761646	-	.	gene_id "ENSMUSG00000125649.1"; transcript_id "ENSMUSG00000125649.1_tx_35"; exon_id "chr11_8258924_8258983_-"; exonnum "2"; txlen "693";
chr11	sragcm37_mid	exon	8258924	8258983	0.00416170284761646	-	.	gene_id "ENSMUSG00000125649.1"; transcript_id "ENSMUSG00000125649.1_tx_36"; exon_id "chr11_8258924_8258983_-"; exonnum "2"; txlen "831";
chr11	sragcm37_mid	exon	8258924	8258983	0.00416170284761646	-	.	gene_id "ENSMUSG00000125649.1"; transcript_id "ENSMUSG00000125649.1_tx_38"; exon_id "chr11_8258924_8258983_-"; exonnum "2"; txlen "609";
chr11	sragcm37_mid	exon	8258924	8258983	0.00402332162799136	-	.	gene_id "ENSMUSG00000125649.1"; transcript_id "ENSMUSG00000125649.1_tx_39"; exon_id "chr11_8258924_8258983_-"; exonnum "3"; txlen "1036";
chr11	sragcm37_mid	exon	8258924	8258983	0.00402332162799136	-	.	gene_id "ENSMUSG00000125649.1"; transcript_id "ENSMUSG00000125649.1_tx_40"; exon_id "chr11_8258924_8258983_-"; exonnum "3"; txlen "1174";
chr11	sragcm37_mid	exon	8258924	8258983	0.00375510018612527	-	.	gene_id "ENSMUSG00000125649.1"; transcript_id "ENSMUSG00000125649.1_tx_41"; exon_id "chr11_8258924_8258983_-"; exonnum "3"; txlen "1211";
chr11	sragcm37_mid	exon	8258924	8258983	0.00375510018612527	-	.	gene_id "ENSMUSG00000125649.1"; transcript_id "ENSMUSG00000125649.1_tx_42"; exon_id "chr11_8258924_8258983_-"; exonnum "3"; txlen "1349";
chr11	sragcm37_mid	exon	8258924	8258983	0.00241399297679482	-	.	gene_id "ENSMUSG00000125649.1"; transcript_id "ENSMUSG00000125649.1_tx_53"; exon_id "chr11_8258924_8258983_-"; exonnum "3"; txlen "946";
chr11	sragcm37_mid	exon	8258924	8258983	0.00241399297679482	-	.	gene_id "ENSMUSG00000125649.1"; transcript_id "ENSMUSG00000125649.1_tx_54"; exon_id "chr11_8258924_8258983_-"; exonnum "3"; txlen "1084";
chr11	sragcm37_mid	exon	8258924	8258983	0.00241399297679482	-	.	gene_id "ENSMUSG00000125649.1"; transcript_id "ENSMUSG00000125649.1_tx_55"; exon_id "chr11_8258924_8258983_-"; exonnum "3"; txlen "1121";
chr11	sragcm37_mid	exon	8258924	8258983	0.00241399297679482	-	.	gene_id "ENSMUSG00000125649.1"; transcript_id "ENSMUSG00000125649.1_tx_56"; exon_id "chr11_8258924_8258983_-"; exonnum "3"; txlen "1259";
chr11	sragcm37_mid	exon	8261112	8261139	0.0101525360580978	-	.	gene_id "ENSMUSG00000125649.1"; transcript_id "ENSMUSG00000125649.1_tx_14"; exon_id "chr11_8261112_8261139_-"; exonnum "3"; txlen "1283";
chr11	sragcm37_mid	exon	8261112	8261139	0.0101525360580978	-	.	gene_id "ENSMUSG00000125649.1"; transcript_id "ENSMUSG00000125649.1_tx_15"; exon_id "chr11_8261112_8261139_-"; exonnum "3"; txlen "1565";
chr11	sragcm37_mid	exon	8261112	8261139	0.0101525360580978	-	.	gene_id "ENSMUSG00000125649.1"; transcript_id "ENSMUSG00000125649.1_tx_16"; exon_id "chr11_8261112_8261139_-"; exonnum "3"; txlen "1521";
chr11	sragcm37_mid	exon	8261112	8261139	0.0101525360580978	-	.	gene_id "ENSMUSG00000125649.1"; transcript_id "ENSMUSG00000125649.1_tx_17"; exon_id "chr11_8261112_8261139_-"; exonnum "3"; txlen "1239";
chr11	sragcm37_mid	exon	8261112	8261139	0.0101525360580978	-	.	gene_id "ENSMUSG00000125649.1"; transcript_id "ENSMUSG00000125649.1_tx_18"; exon_id "chr11_8261112_8261139_-"; exonnum "3"; txlen "1655";
chr11	sragcm37_mid	exon	8261112	8261139	0.0101525360580978	-	.	gene_id "ENSMUSG00000125649.1"; transcript_id "ENSMUSG00000125649.1_tx_19"; exon_id "chr11_8261112_8261139_-"; exonnum "3"; txlen "1373";
chr11	sragcm37_mid	exon	8261112	8261139	0.0087017423177435	-	.	gene_id "ENSMUSG00000125649.1"; transcript_id "ENSMUSG00000125649.1_tx_20"; exon_id "chr11_8261112_8261139_-"; exonnum "1"; txlen "744";
chr11	sragcm37_mid	exon	8261112	8261139	0.0087017423177435	-	.	gene_id "ENSMUSG00000125649.1"; transcript_id "ENSMUSG00000125649.1_tx_21"; exon_id "chr11_8261112_8261139_-"; exonnum "1"; txlen "522";
chr11	sragcm37_mid	exon	8261112	8261139	0.00553774694078061	-	.	gene_id "ENSMUSG00000125649.1"; transcript_id "ENSMUSG00000125649.1_tx_29"; exon_id "chr11_8261112_8261139_-"; exonnum "3"; txlen "1447";
chr11	sragcm37_mid	exon	8261112	8261139	0.00553774694078061	-	.	gene_id "ENSMUSG00000125649.1"; transcript_id "ENSMUSG00000125649.1_tx_30"; exon_id "chr11_8261112_8261139_-"; exonnum "3"; txlen "1165";
chr11	sragcm37_mid	exon	8261112	8261139	0.00529671271514822	-	.	gene_id "ENSMUSG00000125649.1"; transcript_id "ENSMUSG00000125649.1_tx_31"; exon_id "chr11_8261112_8261139_-"; exonnum "1"; txlen "660";
chr11	sragcm37_mid	exon	8261112	8261139	0.00416170284761646	-	.	gene_id "ENSMUSG00000125649.1"; transcript_id "ENSMUSG00000125649.1_tx_32"; exon_id "chr11_8261112_8261139_-"; exonnum "1"; txlen "788";
chr11	sragcm37_mid	exon	8261112	8261139	0.00416170284761646	-	.	gene_id "ENSMUSG00000125649.1"; transcript_id "ENSMUSG00000125649.1_tx_33"; exon_id "chr11_8261112_8261139_-"; exonnum "1"; txlen "566";
chr11	sragcm37_mid	exon	8261112	8261139	0.00416170284761646	-	.	gene_id "ENSMUSG00000125649.1"; transcript_id "ENSMUSG00000125649.1_tx_34"; exon_id "chr11_8261112_8261139_-"; exonnum "1"; txlen "704";
chr11	sragcm37_mid	exon	8261112	8261139	0.00416170284761646	-	.	gene_id "ENSMUSG00000125649.1"; transcript_id "ENSMUSG00000125649.1_tx_35"; exon_id "chr11_8261112_8261139_-"; exonnum "1"; txlen "693";
chr11	sragcm37_mid	exon	8261112	8261139	0.00416170284761646	-	.	gene_id "ENSMUSG00000125649.1"; transcript_id "ENSMUSG00000125649.1_tx_36"; exon_id "chr11_8261112_8261139_-"; exonnum "1"; txlen "831";
chr11	sragcm37_mid	exon	8261112	8261139	0.00416170284761646	-	.	gene_id "ENSMUSG00000125649.1"; transcript_id "ENSMUSG00000125649.1_tx_38"; exon_id "chr11_8261112_8261139_-"; exonnum "1"; txlen "609";
chr11	sragcm37_mid	exon	8261112	8261139	0.00402332162799136	-	.	gene_id "ENSMUSG00000125649.1"; transcript_id "ENSMUSG00000125649.1_tx_39"; exon_id "chr11_8261112_8261139_-"; exonnum "2"; txlen "1036";
chr11	sragcm37_mid	exon	8261112	8261139	0.00402332162799136	-	.	gene_id "ENSMUSG00000125649.1"; transcript_id "ENSMUSG00000125649.1_tx_40"; exon_id "chr11_8261112_8261139_-"; exonnum "2"; txlen "1174";
chr11	sragcm37_mid	exon	8261112	8261139	0.00375510018612527	-	.	gene_id "ENSMUSG00000125649.1"; transcript_id "ENSMUSG00000125649.1_tx_41"; exon_id "chr11_8261112_8261139_-"; exonnum "2"; txlen "1211";
chr11	sragcm37_mid	exon	8261112	8261139	0.00375510018612527	-	.	gene_id "ENSMUSG00000125649.1"; transcript_id "ENSMUSG00000125649.1_tx_42"; exon_id "chr11_8261112_8261139_-"; exonnum "2"; txlen "1349";
chr11	sragcm37_mid	exon	8261112	8261139	0.0030266929800847	-	.	gene_id "ENSMUSG00000125649.1"; transcript_id "ENSMUSG00000125649.1_tx_48"; exon_id "chr11_8261112_8261139_-"; exonnum "1"; txlen "506";
chr11	sragcm37_mid	exon	8261112	8261139	0.0030266929800847	-	.	gene_id "ENSMUSG00000125649.1"; transcript_id "ENSMUSG00000125649.1_tx_50"; exon_id "chr11_8261112_8261139_-"; exonnum "1"; txlen "549";
chr11	sragcm37_mid	exon	8261112	8261139	0.00264835635757411	-	.	gene_id "ENSMUSG00000125649.1"; transcript_id "ENSMUSG00000125649.1_tx_52"; exon_id "chr11_8261112_8261139_-"; exonnum "1"; txlen "623";
chr11	sragcm37_mid	exon	8261112	8261139	0.00241399297679482	-	.	gene_id "ENSMUSG00000125649.1"; transcript_id "ENSMUSG00000125649.1_tx_53"; exon_id "chr11_8261112_8261139_-"; exonnum "2"; txlen "946";
chr11	sragcm37_mid	exon	8261112	8261139	0.00241399297679482	-	.	gene_id "ENSMUSG00000125649.1"; transcript_id "ENSMUSG00000125649.1_tx_54"; exon_id "chr11_8261112_8261139_-"; exonnum "2"; txlen "1084";
chr11	sragcm37_mid	exon	8261112	8261139	0.00241399297679482	-	.	gene_id "ENSMUSG00000125649.1"; transcript_id "ENSMUSG00000125649.1_tx_55"; exon_id "chr11_8261112_8261139_-"; exonnum "2"; txlen "1121";
chr11	sragcm37_mid	exon	8261112	8261139	0.00241399297679482	-	.	gene_id "ENSMUSG00000125649.1"; transcript_id "ENSMUSG00000125649.1_tx_56"; exon_id "chr11_8261112_8261139_-"; exonnum "2"; txlen "1259";
chr11	sragcm37_es	exon	8321281	8321397	0.0645363604429352	-	.	gene_id "ENSMUSG00000125649.1"; transcript_id "ENSMUSG00000125649.1_tx_5"; exon_id "chr11_8321281_8321397_-"; exonnum "4"; txlen "978";
chr11	HAVANA	exon	8327138	8327393	0	-	.	gene_id "ENSMUSG00000125649.1"; transcript_id "ENSMUST00000271489.1"; gene_type "lncRNA"; gene_name "ENSMUSG00000125649"; transcript_type "lncRNA"; transcript_name "ENSMUST00000271489"; exon_number 2; exon_id "ENSMUSE00001538315.1"; level 2; tag "basic"; tag "Ensembl_canonical"; tag "GENCODE_Primary"; tag "TAGENE";
chr11	ENSEMBL_gcm37	exon	8327138	8327393	0.109761293792644	-	.	gene_id "ENSMUSG00000125649.1"; transcript_id "ENSMUSG00000125649.1_tx_1"; exon_id "chr11_8327138_8327393_-"; exonnum "3"; txlen "895";
chr11	ENSEMBL_gcm37	exon	8327138	8327393	0.102377631204936	-	.	gene_id "ENSMUSG00000125649.1"; transcript_id "ENSMUSG00000125649.1_tx_2"; exon_id "chr11_8327138_8327393_-"; exonnum "5"; txlen "1237";
chr11	ENSEMBL_gcm37	exon	8327138	8327393	0.0959169264406921	-	.	gene_id "ENSMUSG00000125649.1"; transcript_id "ENSMUSG00000125649.1_tx_3"; exon_id "chr11_8327138_8327393_-"; exonnum "4"; txlen "1117";
chr11	HAVANA	gene	8327138	8327968	0	-	.	gene_id "ENSMUSG00000125649.1"; gene_type "lncRNA"; gene_name "ENSMUSG00000125649"; level 2;
chr11	HAVANA	transcript	8327138	8327968	0	-	.	gene_id "ENSMUSG00000125649.1"; transcript_id "ENSMUST00000271489.1"; gene_type "lncRNA"; gene_name "ENSMUSG00000125649"; transcript_type "lncRNA"; transcript_name "ENSMUST00000271489"; level 2; tag "basic"; tag "Ensembl_canonical"; tag "GENCODE_Primary"; tag "TAGENE";
chr11	HAVANA	exon	8327792	8327968	0	-	.	gene_id "ENSMUSG00000125649.1"; transcript_id "ENSMUST00000271489.1"; gene_type "lncRNA"; gene_name "ENSMUSG00000125649"; transcript_type "lncRNA"; transcript_name "ENSMUST00000271489"; exon_number 1; exon_id "ENSMUSE00001538316.1"; level 2; tag "basic"; tag "Ensembl_canonical"; tag "GENCODE_Primary"; tag "TAGENE";
chr11	HAVANA	gene	8333182	8333853	0	-	.	gene_id "ENSMUSG00000083553.2"; gene_type "processed_pseudogene"; gene_name "Gm11989"; level 2; mgi_id "MGI:3702318"; havana_gene "OTTMUSG00000005141.1";
chr11	HAVANA	transcript	8333182	8333853	0	-	.	gene_id "ENSMUSG00000083553.2"; transcript_id "ENSMUST00000117240.2"; gene_type "processed_pseudogene"; gene_name "Gm11989"; transcript_type "processed_pseudogene"; transcript_name "Gm11989-201"; level 2; transcript_support_level "NA"; mgi_id "MGI:3702318"; ont "PGO:0000004"; tag "basic"; tag "Ensembl_canonical"; tag "GENCODE_Primary"; havana_gene "OTTMUSG00000005141.1"; havana_transcript "OTTMUST00000011494.1";
chr11	HAVANA	exon	8333182	8333853	0	-	.	gene_id "ENSMUSG00000083553.2"; transcript_id "ENSMUST00000117240.2"; gene_type "processed_pseudogene"; gene_name "Gm11989"; transcript_type "processed_pseudogene"; transcript_name "Gm11989-201"; exon_number 1; exon_id "ENSMUSE00000721722.2"; level 2; transcript_support_level "NA"; mgi_id "MGI:3702318"; ont "PGO:0000004"; tag "basic"; tag "Ensembl_canonical"; tag "GENCODE_Primary"; havana_gene "OTTMUSG00000005141.1"; havana_transcript "OTTMUST00000011494.1";
chr11	sragcm37_es	exon	8333286	8333861	0.0287156237004734	-	.	gene_id "ENSMUSG00000125649.1"; transcript_id "ENSMUSG00000125649.1_tx_8"; exon_id "chr11_8333286_8333861_-"; exonnum "5"; txlen "1557";
chr11	sragcm37_es	exon	8333653	8333858	0.0249198612335128	-	.	gene_id "ENSMUSG00000125649.1"; transcript_id "ENSMUSG00000125649.1_tx_10"; exon_id "chr11_8333653_8333858_-"; exonnum "3"; txlen "845";
chr11	sragcm37_es	exon	8333653	8333858	0.0129214095284881	-	.	gene_id "ENSMUSG00000125649.1"; transcript_id "ENSMUSG00000125649.1_tx_11"; exon_id "chr11_8333653_8333858_-"; exonnum "5"; txlen "1187";
chr11	sragcm37_mid	exon	8341128	8341231	0.00362114409434852	-	.	gene_id "ENSMUSG00000125649.1"; transcript_id "ENSMUSG00000125649.1_tx_43"; exon_id "chr11_8341128_8341231_-"; exonnum "5"; txlen "1085";
chr11	sragcm37_mid	exon	8343236	8343355	0.0129214095284881	-	.	gene_id "ENSMUSG00000125649.1"; transcript_id "ENSMUSG00000125649.1_tx_11"; exon_id "chr11_8343236_8343355_-"; exonnum "4"; txlen "1187";
chr11	sragcm37_mid	exon	8343236	8343355	0.102377631204936	-	.	gene_id "ENSMUSG00000125649.1"; transcript_id "ENSMUSG00000125649.1_tx_2"; exon_id "chr11_8343236_8343355_-"; exonnum "4"; txlen "1237";
chr11	sragcm37_mid	exon	8343236	8343355	0.00362114409434852	-	.	gene_id "ENSMUSG00000125649.1"; transcript_id "ENSMUSG00000125649.1_tx_43"; exon_id "chr11_8343236_8343355_-"; exonnum "4"; txlen "1085";
chr11	sragcm37_mid	exon	8343236	8343355	0.0287156237004734	-	.	gene_id "ENSMUSG00000125649.1"; transcript_id "ENSMUSG00000125649.1_tx_8"; exon_id "chr11_8343236_8343355_-"; exonnum "4"; txlen "1557";
chr11	sragcm37_mid	exon	8345902	8346123	0.0129214095284881	-	.	gene_id "ENSMUSG00000125649.1"; transcript_id "ENSMUSG00000125649.1_tx_11"; exon_id "chr11_8345902_8346123_-"; exonnum "3"; txlen "1187";
chr11	sragcm37_mid	exon	8345902	8346123	0.102377631204936	-	.	gene_id "ENSMUSG00000125649.1"; transcript_id "ENSMUSG00000125649.1_tx_2"; exon_id "chr11_8345902_8346123_-"; exonnum "3"; txlen "1237";
chr11	sragcm37_mid	exon	8345902	8346123	0.0959169264406921	-	.	gene_id "ENSMUSG00000125649.1"; transcript_id "ENSMUSG00000125649.1_tx_3"; exon_id "chr11_8345902_8346123_-"; exonnum "3"; txlen "1117";
chr11	sragcm37_mid	exon	8345902	8346123	0.00362114409434852	-	.	gene_id "ENSMUSG00000125649.1"; transcript_id "ENSMUSG00000125649.1_tx_43"; exon_id "chr11_8345902_8346123_-"; exonnum "3"; txlen "1085";
chr11	sragcm37_mid	exon	8345902	8346123	0.0645363604429352	-	.	gene_id "ENSMUSG00000125649.1"; transcript_id "ENSMUSG00000125649.1_tx_5"; exon_id "chr11_8345902_8346123_-"; exonnum "3"; txlen "978";
chr11	sragcm37_mid	exon	8345902	8346123	0.0287156237004734	-	.	gene_id "ENSMUSG00000125649.1"; transcript_id "ENSMUSG00000125649.1_tx_8"; exon_id "chr11_8345902_8346123_-"; exonnum "3"; txlen "1557";
chr11	sragcm37_es	exon	8348422	8348855	0.00697375748851836	-	.	gene_id "ENSMUSG00000125649.1"; transcript_id "ENSMUSG00000125649.1_tx_26"; exon_id "chr11_8348422_8348855_-"; exonnum "2"; txlen "518";
chr11	sragcm37_mid	exon	8348466	8348848	0.109761293792644	-	.	gene_id "ENSMUSG00000125649.1"; transcript_id "ENSMUSG00000125649.1_tx_1"; exon_id "chr11_8348466_8348848_-"; exonnum "2"; txlen "895";
chr11	sragcm37_mid	exon	8348466	8348848	0.0249198612335128	-	.	gene_id "ENSMUSG00000125649.1"; transcript_id "ENSMUSG00000125649.1_tx_10"; exon_id "chr11_8348466_8348848_-"; exonnum "2"; txlen "845";
chr11	sragcm37_mid	exon	8348466	8348848	0.0129214095284881	-	.	gene_id "ENSMUSG00000125649.1"; transcript_id "ENSMUSG00000125649.1_tx_11"; exon_id "chr11_8348466_8348848_-"; exonnum "2"; txlen "1187";
chr11	sragcm37_mid	exon	8348466	8348848	0.0101525360580978	-	.	gene_id "ENSMUSG00000125649.1"; transcript_id "ENSMUSG00000125649.1_tx_14"; exon_id "chr11_8348466_8348848_-"; exonnum "2"; txlen "1283";
chr11	sragcm37_mid	exon	8348466	8348848	0.0101525360580978	-	.	gene_id "ENSMUSG00000125649.1"; transcript_id "ENSMUSG00000125649.1_tx_15"; exon_id "chr11_8348466_8348848_-"; exonnum "2"; txlen "1565";
chr11	sragcm37_mid	exon	8348466	8348848	0.0101525360580978	-	.	gene_id "ENSMUSG00000125649.1"; transcript_id "ENSMUSG00000125649.1_tx_16"; exon_id "chr11_8348466_8348848_-"; exonnum "2"; txlen "1521";
chr11	sragcm37_mid	exon	8348466	8348848	0.0101525360580978	-	.	gene_id "ENSMUSG00000125649.1"; transcript_id "ENSMUSG00000125649.1_tx_17"; exon_id "chr11_8348466_8348848_-"; exonnum "2"; txlen "1239";
chr11	sragcm37_mid	exon	8348466	8348848	0.0101525360580978	-	.	gene_id "ENSMUSG00000125649.1"; transcript_id "ENSMUSG00000125649.1_tx_18"; exon_id "chr11_8348466_8348848_-"; exonnum "2"; txlen "1655";
chr11	sragcm37_mid	exon	8348466	8348848	0.0101525360580978	-	.	gene_id "ENSMUSG00000125649.1"; transcript_id "ENSMUSG00000125649.1_tx_19"; exon_id "chr11_8348466_8348848_-"; exonnum "2"; txlen "1373";
chr11	sragcm37_mid	exon	8348466	8348848	0.102377631204936	-	.	gene_id "ENSMUSG00000125649.1"; transcript_id "ENSMUSG00000125649.1_tx_2"; exon_id "chr11_8348466_8348848_-"; exonnum "2"; txlen "1237";
chr11	sragcm37_mid	exon	8348466	8348848	0.00553774694078061	-	.	gene_id "ENSMUSG00000125649.1"; transcript_id "ENSMUSG00000125649.1_tx_29"; exon_id "chr11_8348466_8348848_-"; exonnum "2"; txlen "1447";
chr11	sragcm37_mid	exon	8348466	8348848	0.0959169264406921	-	.	gene_id "ENSMUSG00000125649.1"; transcript_id "ENSMUSG00000125649.1_tx_3"; exon_id "chr11_8348466_8348848_-"; exonnum "2"; txlen "1117";
chr11	sragcm37_mid	exon	8348466	8348848	0.00553774694078061	-	.	gene_id "ENSMUSG00000125649.1"; transcript_id "ENSMUSG00000125649.1_tx_30"; exon_id "chr11_8348466_8348848_-"; exonnum "2"; txlen "1165";
chr11	sragcm37_mid	exon	8348466	8348848	0.00362114409434852	-	.	gene_id "ENSMUSG00000125649.1"; transcript_id "ENSMUSG00000125649.1_tx_43"; exon_id "chr11_8348466_8348848_-"; exonnum "2"; txlen "1085";
chr11	sragcm37_mid	exon	8348466	8348848	0.0645363604429352	-	.	gene_id "ENSMUSG00000125649.1"; transcript_id "ENSMUSG00000125649.1_tx_5"; exon_id "chr11_8348466_8348848_-"; exonnum "2"; txlen "978";
chr11	sragcm37_mid	exon	8348466	8348848	0.0287156237004734	-	.	gene_id "ENSMUSG00000125649.1"; transcript_id "ENSMUSG00000125649.1_tx_8"; exon_id "chr11_8348466_8348848_-"; exonnum "2"; txlen "1557";
chr11	sragcm37_ss	exon	8349331	8349586	0.109761293792644	-	.	gene_id "ENSMUSG00000125649.1"; transcript_id "ENSMUSG00000125649.1_tx_1"; exon_id "chr11_8349331_8349586_-"; exonnum "1"; txlen "895";
chr11	sragcm37_ss	exon	8349331	8349586	0.0249198612335128	-	.	gene_id "ENSMUSG00000125649.1"; transcript_id "ENSMUSG00000125649.1_tx_10"; exon_id "chr11_8349331_8349586_-"; exonnum "1"; txlen "845";
chr11	sragcm37_ss	exon	8349331	8349586	0.0129214095284881	-	.	gene_id "ENSMUSG00000125649.1"; transcript_id "ENSMUSG00000125649.1_tx_11"; exon_id "chr11_8349331_8349586_-"; exonnum "1"; txlen "1187";
chr11	sragcm37_ss	exon	8349331	8349586	0.0101525360580978	-	.	gene_id "ENSMUSG00000125649.1"; transcript_id "ENSMUSG00000125649.1_tx_14"; exon_id "chr11_8349331_8349586_-"; exonnum "1"; txlen "1283";
chr11	sragcm37_ss	exon	8349331	8349586	0.0101525360580978	-	.	gene_id "ENSMUSG00000125649.1"; transcript_id "ENSMUSG00000125649.1_tx_15"; exon_id "chr11_8349331_8349586_-"; exonnum "1"; txlen "1565";
chr11	sragcm37_ss	exon	8349331	8349586	0.0101525360580978	-	.	gene_id "ENSMUSG00000125649.1"; transcript_id "ENSMUSG00000125649.1_tx_16"; exon_id "chr11_8349331_8349586_-"; exonnum "1"; txlen "1521";
chr11	sragcm37_ss	exon	8349331	8349586	0.0101525360580978	-	.	gene_id "ENSMUSG00000125649.1"; transcript_id "ENSMUSG00000125649.1_tx_17"; exon_id "chr11_8349331_8349586_-"; exonnum "1"; txlen "1239";
chr11	sragcm37_ss	exon	8349331	8349586	0.0101525360580978	-	.	gene_id "ENSMUSG00000125649.1"; transcript_id "ENSMUSG00000125649.1_tx_18"; exon_id "chr11_8349331_8349586_-"; exonnum "1"; txlen "1655";
chr11	sragcm37_ss	exon	8349331	8349586	0.0101525360580978	-	.	gene_id "ENSMUSG00000125649.1"; transcript_id "ENSMUSG00000125649.1_tx_19"; exon_id "chr11_8349331_8349586_-"; exonnum "1"; txlen "1373";
chr11	sragcm37_ss	exon	8349331	8349586	0.102377631204936	-	.	gene_id "ENSMUSG00000125649.1"; transcript_id "ENSMUSG00000125649.1_tx_2"; exon_id "chr11_8349331_8349586_-"; exonnum "1"; txlen "1237";
chr11	sragcm37_ss	exon	8349331	8349586	0.00553774694078061	-	.	gene_id "ENSMUSG00000125649.1"; transcript_id "ENSMUSG00000125649.1_tx_29"; exon_id "chr11_8349331_8349586_-"; exonnum "1"; txlen "1447";
chr11	sragcm37_ss	exon	8349331	8349586	0.0959169264406921	-	.	gene_id "ENSMUSG00000125649.1"; transcript_id "ENSMUSG00000125649.1_tx_3"; exon_id "chr11_8349331_8349586_-"; exonnum "1"; txlen "1117";
chr11	sragcm37_ss	exon	8349331	8349586	0.00553774694078061	-	.	gene_id "ENSMUSG00000125649.1"; transcript_id "ENSMUSG00000125649.1_tx_30"; exon_id "chr11_8349331_8349586_-"; exonnum "1"; txlen "1165";
chr11	sragcm37_ss	exon	8349331	8349586	0.00362114409434852	-	.	gene_id "ENSMUSG00000125649.1"; transcript_id "ENSMUSG00000125649.1_tx_43"; exon_id "chr11_8349331_8349586_-"; exonnum "1"; txlen "1085";
chr11	sragcm37_ss	exon	8349331	8349586	0.0645363604429352	-	.	gene_id "ENSMUSG00000125649.1"; transcript_id "ENSMUSG00000125649.1_tx_5"; exon_id "chr11_8349331_8349586_-"; exonnum "1"; txlen "978";
chr11	sragcm37_ss	exon	8349331	8349586	0.0287156237004734	-	.	gene_id "ENSMUSG00000125649.1"; transcript_id "ENSMUSG00000125649.1_tx_8"; exon_id "chr11_8349331_8349586_-"; exonnum "1"; txlen "1557";
chr11	sragcm37_ss	exon	8351361	8351444	0.00697375748851836	-	.	gene_id "ENSMUSG00000125649.1"; transcript_id "ENSMUSG00000125649.1_tx_26"; exon_id "chr11_8351361_8351444_-"; exonnum "1"; txlen "518";
chr11	sragcm37_ss	exon	8351361	8351444	0.00402332162799136	-	.	gene_id "ENSMUSG00000125649.1"; transcript_id "ENSMUSG00000125649.1_tx_39"; exon_id "chr11_8351361_8351444_-"; exonnum "1"; txlen "1036";
chr11	sragcm37_ss	exon	8351361	8351444	0.00402332162799136	-	.	gene_id "ENSMUSG00000125649.1"; transcript_id "ENSMUSG00000125649.1_tx_40"; exon_id "chr11_8351361_8351444_-"; exonnum "1"; txlen "1174";
chr11	sragcm37_ss	exon	8351361	8351444	0.00375510018612527	-	.	gene_id "ENSMUSG00000125649.1"; transcript_id "ENSMUSG00000125649.1_tx_41"; exon_id "chr11_8351361_8351444_-"; exonnum "1"; txlen "1211";
chr11	sragcm37_ss	exon	8351361	8351444	0.00375510018612527	-	.	gene_id "ENSMUSG00000125649.1"; transcript_id "ENSMUSG00000125649.1_tx_42"; exon_id "chr11_8351361_8351444_-"; exonnum "1"; txlen "1349";
chr11	sragcm37_ss	exon	8351361	8351444	0.00241399297679482	-	.	gene_id "ENSMUSG00000125649.1"; transcript_id "ENSMUSG00000125649.1_tx_53"; exon_id "chr11_8351361_8351444_-"; exonnum "1"; txlen "946";
chr11	sragcm37_ss	exon	8351361	8351444	0.00241399297679482	-	.	gene_id "ENSMUSG00000125649.1"; transcript_id "ENSMUSG00000125649.1_tx_54"; exon_id "chr11_8351361_8351444_-"; exonnum "1"; txlen "1084";
chr11	sragcm37_ss	exon	8351361	8351444	0.00241399297679482	-	.	gene_id "ENSMUSG00000125649.1"; transcript_id "ENSMUSG00000125649.1_tx_55"; exon_id "chr11_8351361_8351444_-"; exonnum "1"; txlen "1121";
chr11	sragcm37_ss	exon	8351361	8351444	0.00241399297679482	-	.	gene_id "ENSMUSG00000125649.1"; transcript_id "ENSMUSG00000125649.1_tx_56"; exon_id "chr11_8351361_8351444_-"; exonnum "1"; txlen "1259";
chr11	sragcm37_ss	exon	8351361	8351444	0.00187755009306263	-	.	gene_id "ENSMUSG00000125649.1"; transcript_id "ENSMUSG00000125649.1_tx_60"; exon_id "chr11_8351361_8351444_-"; exonnum "1"; txlen "644";
chr11	HAVANA	UTR	8381652	8384496	0	-	.	gene_id "ENSMUSG00000020422.15"; transcript_id "ENSMUST00000239091.2"; gene_type "protein_coding"; gene_name "Tns3"; transcript_type "protein_coding"; transcript_name "Tns3-205"; exon_number 31; exon_id "ENSMUSE00000377028.5"; level 2; protein_id "ENSMUSP00000158873.2"; mgi_id "MGI:2443012"; tag "basic"; tag "appris_principal_2"; havana_gene "OTTMUSG00000005142.1"; havana_transcript "OTTMUST00000181932.1";
chr11	ENSEMBL	UTR	8381652	8384496	0	-	.	gene_id "ENSMUSG00000020422.15"; transcript_id "ENSMUST00000020695.13"; gene_type "protein_coding"; gene_name "Tns3"; transcript_type "protein_coding"; transcript_name "Tns3-201"; exon_number 31; exon_id "ENSMUSE00000377028.5"; level 3; protein_id "ENSMUSP00000020695.7"; transcript_support_level "5"; mgi_id "MGI:2443012"; tag "basic"; tag "CCDS"; ccdsid "CCDS36109.1"; havana_gene "OTTMUSG00000005142.1";
chr11	HAVANA	UTR	8381652	8384496	0	-	.	gene_id "ENSMUSG00000020422.15"; transcript_id "ENSMUST00000239111.2"; gene_type "protein_coding"; gene_name "Tns3"; transcript_type "protein_coding"; transcript_name "Tns3-206"; exon_number 31; exon_id "ENSMUSE00000377028.5"; level 2; protein_id "ENSMUSP00000158940.2"; mgi_id "MGI:2443012"; tag "basic"; tag "Ensembl_canonical"; tag "GENCODE_Primary"; tag "appris_alternative_2"; havana_gene "OTTMUSG00000005142.1"; havana_transcript "OTTMUST00000011495.1";
chr11	HAVANA	exon	8381652	8384638	0	-	.	gene_id "ENSMUSG00000020422.15"; transcript_id "ENSMUST00000239091.2"; gene_type "protein_coding"; gene_name "Tns3"; transcript_type "protein_coding"; transcript_name "Tns3-205"; exon_number 31; exon_id "ENSMUSE00000377028.5"; level 2; protein_id "ENSMUSP00000158873.2"; mgi_id "MGI:2443012"; tag "basic"; tag "appris_principal_2"; havana_gene "OTTMUSG00000005142.1"; havana_transcript "OTTMUST00000181932.1";
chr11	ENSEMBL	exon	8381652	8384638	0	-	.	gene_id "ENSMUSG00000020422.15"; transcript_id "ENSMUST00000020695.13"; gene_type "protein_coding"; gene_name "Tns3"; transcript_type "protein_coding"; transcript_name "Tns3-201"; exon_number 31; exon_id "ENSMUSE00000377028.5"; level 3; protein_id "ENSMUSP00000020695.7"; transcript_support_level "5"; mgi_id "MGI:2443012"; tag "basic"; tag "CCDS"; ccdsid "CCDS36109.1"; havana_gene "OTTMUSG00000005142.1";
chr11	HAVANA	exon	8381652	8384638	0	-	.	gene_id "ENSMUSG00000020422.15"; transcript_id "ENSMUST00000239111.2"; gene_type "protein_coding"; gene_name "Tns3"; transcript_type "protein_coding"; transcript_name "Tns3-206"; exon_number 31; exon_id "ENSMUSE00000377028.5"; level 2; protein_id "ENSMUSP00000158940.2"; mgi_id "MGI:2443012"; tag "basic"; tag "Ensembl_canonical"; tag "GENCODE_Primary"; tag "appris_alternative_2"; havana_gene "OTTMUSG00000005142.1"; havana_transcript "OTTMUST00000011495.1";
chr11	ENSEMBL_gcm37	exon	8381652	8384638	54.3880446069254	-	.	gene_id "ENSMUSG00000020422.15"; transcript_id "ENSMUSG00000020422.15_tx_4"; exon_id "chr11_8381652_8384638_-"; exonnum "16"; txlen "6293";
chr11	ENSEMBL_gcm37	exon	8381652	8384638	22.9848505956039	-	.	gene_id "ENSMUSG00000020422.15"; transcript_id "ENSMUSG00000020422.15_tx_5"; exon_id "chr11_8381652_8384638_-"; exonnum "30"; txlen "7528";
chr11	HAVANA	transcript	8381652	8574887	0	-	.	gene_id "ENSMUSG00000020422.15"; transcript_id "ENSMUST00000239091.2"; gene_type "protein_coding"; gene_name "Tns3"; transcript_type "protein_coding"; transcript_name "Tns3-205"; level 2; protein_id "ENSMUSP00000158873.2"; mgi_id "MGI:2443012"; tag "basic"; tag "appris_principal_2"; havana_gene "OTTMUSG00000005142.1"; havana_transcript "OTTMUST00000181932.1";
chr11	ENSEMBL	transcript	8381652	8614535	0	-	.	gene_id "ENSMUSG00000020422.15"; transcript_id "ENSMUST00000020695.13"; gene_type "protein_coding"; gene_name "Tns3"; transcript_type "protein_coding"; transcript_name "Tns3-201"; level 3; protein_id "ENSMUSP00000020695.7"; transcript_support_level "5"; mgi_id "MGI:2443012"; tag "basic"; tag "CCDS"; ccdsid "CCDS36109.1"; havana_gene "OTTMUSG00000005142.1";
chr11	HAVANA	gene	8381652	8614681	0	-	.	gene_id "ENSMUSG00000020422.15"; gene_type "protein_coding"; gene_name "Tns3"; level 2; mgi_id "MGI:2443012"; havana_gene "OTTMUSG00000005142.1";
chr11	HAVANA	transcript	8381652	8614681	0	-	.	gene_id "ENSMUSG00000020422.15"; transcript_id "ENSMUST00000239111.2"; gene_type "protein_coding"; gene_name "Tns3"; transcript_type "protein_coding"; transcript_name "Tns3-206"; level 2; protein_id "ENSMUSP00000158940.2"; mgi_id "MGI:2443012"; tag "basic"; tag "Ensembl_canonical"; tag "GENCODE_Primary"; tag "appris_alternative_2"; havana_gene "OTTMUSG00000005142.1"; havana_transcript "OTTMUST00000011495.1";
chr11	HAVANA	stop_codon	8384494	8384496	0	-	0	gene_id "ENSMUSG00000020422.15"; transcript_id "ENSMUST00000239091.2"; gene_type "protein_coding"; gene_name "Tns3"; transcript_type "protein_coding"; transcript_name "Tns3-205"; exon_number 31; exon_id "ENSMUSE00000377028.5"; level 2; protein_id "ENSMUSP00000158873.2"; mgi_id "MGI:2443012"; tag "basic"; tag "appris_principal_2"; havana_gene "OTTMUSG00000005142.1"; havana_transcript "OTTMUST00000181932.1";
chr11	ENSEMBL	stop_codon	8384494	8384496	0	-	0	gene_id "ENSMUSG00000020422.15"; transcript_id "ENSMUST00000020695.13"; gene_type "protein_coding"; gene_name "Tns3"; transcript_type "protein_coding"; transcript_name "Tns3-201"; exon_number 31; exon_id "ENSMUSE00000377028.5"; level 3; protein_id "ENSMUSP00000020695.7"; transcript_support_level "5"; mgi_id "MGI:2443012"; tag "basic"; tag "CCDS"; ccdsid "CCDS36109.1"; havana_gene "OTTMUSG00000005142.1";
chr11	HAVANA	stop_codon	8384494	8384496	0	-	0	gene_id "ENSMUSG00000020422.15"; transcript_id "ENSMUST00000239111.2"; gene_type "protein_coding"; gene_name "Tns3"; transcript_type "protein_coding"; transcript_name "Tns3-206"; exon_number 31; exon_id "ENSMUSE00000377028.5"; level 2; protein_id "ENSMUSP00000158940.2"; mgi_id "MGI:2443012"; tag "basic"; tag "Ensembl_canonical"; tag "GENCODE_Primary"; tag "appris_alternative_2"; havana_gene "OTTMUSG00000005142.1"; havana_transcript "OTTMUST00000011495.1";
chr11	HAVANA	CDS	8384497	8384638	0	-	1	gene_id "ENSMUSG00000020422.15"; transcript_id "ENSMUST00000239091.2"; gene_type "protein_coding"; gene_name "Tns3"; transcript_type "protein_coding"; transcript_name "Tns3-205"; exon_number 31; exon_id "ENSMUSE00000377028.5"; level 2; protein_id "ENSMUSP00000158873.2"; mgi_id "MGI:2443012"; tag "basic"; tag "appris_principal_2"; havana_gene "OTTMUSG00000005142.1"; havana_transcript "OTTMUST00000181932.1";
chr11	ENSEMBL	CDS	8384497	8384638	0	-	1	gene_id "ENSMUSG00000020422.15"; transcript_id "ENSMUST00000020695.13"; gene_type "protein_coding"; gene_name "Tns3"; transcript_type "protein_coding"; transcript_name "Tns3-201"; exon_number 31; exon_id "ENSMUSE00000377028.5"; level 3; protein_id "ENSMUSP00000020695.7"; transcript_support_level "5"; mgi_id "MGI:2443012"; tag "basic"; tag "CCDS"; ccdsid "CCDS36109.1"; havana_gene "OTTMUSG00000005142.1";
chr11	HAVANA	CDS	8384497	8384638	0	-	1	gene_id "ENSMUSG00000020422.15"; transcript_id "ENSMUST00000239111.2"; gene_type "protein_coding"; gene_name "Tns3"; transcript_type "protein_coding"; transcript_name "Tns3-206"; exon_number 31; exon_id "ENSMUSE00000377028.5"; level 2; protein_id "ENSMUSP00000158940.2"; mgi_id "MGI:2443012"; tag "basic"; tag "Ensembl_canonical"; tag "GENCODE_Primary"; tag "appris_alternative_2"; havana_gene "OTTMUSG00000005142.1"; havana_transcript "OTTMUST00000011495.1";
chr11	HAVANA	exon	8385716	8385742	0	-	.	gene_id "ENSMUSG00000020422.15"; transcript_id "ENSMUST00000239091.2"; gene_type "protein_coding"; gene_name "Tns3"; transcript_type "protein_coding"; transcript_name "Tns3-205"; exon_number 30; exon_id "ENSMUSE00000104437.2"; level 2; protein_id "ENSMUSP00000158873.2"; mgi_id "MGI:2443012"; tag "basic"; tag "appris_principal_2"; havana_gene "OTTMUSG00000005142.1"; havana_transcript "OTTMUST00000181932.1";
chr11	HAVANA	CDS	8385716	8385742	0	-	1	gene_id "ENSMUSG00000020422.15"; transcript_id "ENSMUST00000239091.2"; gene_type "protein_coding"; gene_name "Tns3"; transcript_type "protein_coding"; transcript_name "Tns3-205"; exon_number 30; exon_id "ENSMUSE00000104437.2"; level 2; protein_id "ENSMUSP00000158873.2"; mgi_id "MGI:2443012"; tag "basic"; tag "appris_principal_2"; havana_gene "OTTMUSG00000005142.1"; havana_transcript "OTTMUST00000181932.1";
chr11	ENSEMBL	exon	8385716	8385742	0	-	.	gene_id "ENSMUSG00000020422.15"; transcript_id "ENSMUST00000020695.13"; gene_type "protein_coding"; gene_name "Tns3"; transcript_type "protein_coding"; transcript_name "Tns3-201"; exon_number 30; exon_id "ENSMUSE00000104437.2"; level 3; protein_id "ENSMUSP00000020695.7"; transcript_support_level "5"; mgi_id "MGI:2443012"; tag "basic"; tag "CCDS"; ccdsid "CCDS36109.1"; havana_gene "OTTMUSG00000005142.1";
chr11	ENSEMBL	CDS	8385716	8385742	0	-	1	gene_id "ENSMUSG00000020422.15"; transcript_id "ENSMUST00000020695.13"; gene_type "protein_coding"; gene_name "Tns3"; transcript_type "protein_coding"; transcript_name "Tns3-201"; exon_number 30; exon_id "ENSMUSE00000104437.2"; level 3; protein_id "ENSMUSP00000020695.7"; transcript_support_level "5"; mgi_id "MGI:2443012"; tag "basic"; tag "CCDS"; ccdsid "CCDS36109.1"; havana_gene "OTTMUSG00000005142.1";
chr11	HAVANA	exon	8385716	8385742	0	-	.	gene_id "ENSMUSG00000020422.15"; transcript_id "ENSMUST00000239111.2"; gene_type "protein_coding"; gene_name "Tns3"; transcript_type "protein_coding"; transcript_name "Tns3-206"; exon_number 30; exon_id "ENSMUSE00000104437.2"; level 2; protein_id "ENSMUSP00000158940.2"; mgi_id "MGI:2443012"; tag "basic"; tag "Ensembl_canonical"; tag "GENCODE_Primary"; tag "appris_alternative_2"; havana_gene "OTTMUSG00000005142.1"; havana_transcript "OTTMUST00000011495.1";
chr11	HAVANA	CDS	8385716	8385742	0	-	1	gene_id "ENSMUSG00000020422.15"; transcript_id "ENSMUST00000239111.2"; gene_type "protein_coding"; gene_name "Tns3"; transcript_type "protein_coding"; transcript_name "Tns3-206"; exon_number 30; exon_id "ENSMUSE00000104437.2"; level 2; protein_id "ENSMUSP00000158940.2"; mgi_id "MGI:2443012"; tag "basic"; tag "Ensembl_canonical"; tag "GENCODE_Primary"; tag "appris_alternative_2"; havana_gene "OTTMUSG00000005142.1"; havana_transcript "OTTMUST00000011495.1";
chr11	ENSEMBL_gcm37	exon	8385716	8385742	54.3880446069254	-	.	gene_id "ENSMUSG00000020422.15"; transcript_id "ENSMUSG00000020422.15_tx_4"; exon_id "chr11_8385716_8385742_-"; exonnum "15"; txlen "6293";
chr11	ENSEMBL_gcm37	exon	8385716	8385742	22.9848505956039	-	.	gene_id "ENSMUSG00000020422.15"; transcript_id "ENSMUSG00000020422.15_tx_5"; exon_id "chr11_8385716_8385742_-"; exonnum "29"; txlen "7528";
chr11	HAVANA	exon	8385846	8385914	0	-	.	gene_id "ENSMUSG00000020422.15"; transcript_id "ENSMUST00000239091.2"; gene_type "protein_coding"; gene_name "Tns3"; transcript_type "protein_coding"; transcript_name "Tns3-205"; exon_number 29; exon_id "ENSMUSE00000581131.2"; level 2; protein_id "ENSMUSP00000158873.2"; mgi_id "MGI:2443012"; tag "basic"; tag "appris_principal_2"; havana_gene "OTTMUSG00000005142.1"; havana_transcript "OTTMUST00000181932.1";
chr11	HAVANA	CDS	8385846	8385914	0	-	1	gene_id "ENSMUSG00000020422.15"; transcript_id "ENSMUST00000239091.2"; gene_type "protein_coding"; gene_name "Tns3"; transcript_type "protein_coding"; transcript_name "Tns3-205"; exon_number 29; exon_id "ENSMUSE00000581131.2"; level 2; protein_id "ENSMUSP00000158873.2"; mgi_id "MGI:2443012"; tag "basic"; tag "appris_principal_2"; havana_gene "OTTMUSG00000005142.1"; havana_transcript "OTTMUST00000181932.1";
chr11	ENSEMBL	exon	8385846	8385914	0	-	.	gene_id "ENSMUSG00000020422.15"; transcript_id "ENSMUST00000020695.13"; gene_type "protein_coding"; gene_name "Tns3"; transcript_type "protein_coding"; transcript_name "Tns3-201"; exon_number 29; exon_id "ENSMUSE00000581131.2"; level 3; protein_id "ENSMUSP00000020695.7"; transcript_support_level "5"; mgi_id "MGI:2443012"; tag "basic"; tag "CCDS"; ccdsid "CCDS36109.1"; havana_gene "OTTMUSG00000005142.1";
chr11	ENSEMBL	CDS	8385846	8385914	0	-	1	gene_id "ENSMUSG00000020422.15"; transcript_id "ENSMUST00000020695.13"; gene_type "protein_coding"; gene_name "Tns3"; transcript_type "protein_coding"; transcript_name "Tns3-201"; exon_number 29; exon_id "ENSMUSE00000581131.2"; level 3; protein_id "ENSMUSP00000020695.7"; transcript_support_level "5"; mgi_id "MGI:2443012"; tag "basic"; tag "CCDS"; ccdsid "CCDS36109.1"; havana_gene "OTTMUSG00000005142.1";
chr11	HAVANA	exon	8385846	8385914	0	-	.	gene_id "ENSMUSG00000020422.15"; transcript_id "ENSMUST00000239111.2"; gene_type "protein_coding"; gene_name "Tns3"; transcript_type "protein_coding"; transcript_name "Tns3-206"; exon_number 29; exon_id "ENSMUSE00000581131.2"; level 2; protein_id "ENSMUSP00000158940.2"; mgi_id "MGI:2443012"; tag "basic"; tag "Ensembl_canonical"; tag "GENCODE_Primary"; tag "appris_alternative_2"; havana_gene "OTTMUSG00000005142.1"; havana_transcript "OTTMUST00000011495.1";
chr11	HAVANA	CDS	8385846	8385914	0	-	1	gene_id "ENSMUSG00000020422.15"; transcript_id "ENSMUST00000239111.2"; gene_type "protein_coding"; gene_name "Tns3"; transcript_type "protein_coding"; transcript_name "Tns3-206"; exon_number 29; exon_id "ENSMUSE00000581131.2"; level 2; protein_id "ENSMUSP00000158940.2"; mgi_id "MGI:2443012"; tag "basic"; tag "Ensembl_canonical"; tag "GENCODE_Primary"; tag "appris_alternative_2"; havana_gene "OTTMUSG00000005142.1"; havana_transcript "OTTMUST00000011495.1";
chr11	ENSEMBL_gcm37	exon	8385846	8385914	54.3880446069254	-	.	gene_id "ENSMUSG00000020422.15"; transcript_id "ENSMUSG00000020422.15_tx_4"; exon_id "chr11_8385846_8385914_-"; exonnum "14"; txlen "6293";
chr11	ENSEMBL_gcm37	exon	8385846	8385914	22.9848505956039	-	.	gene_id "ENSMUSG00000020422.15"; transcript_id "ENSMUSG00000020422.15_tx_5"; exon_id "chr11_8385846_8385914_-"; exonnum "28"; txlen "7528";
chr11	sragcm37_es	exon	8385980	8387044	0.160350680758028	-	.	gene_id "sragcm37_gene_56595"; transcript_id "sragcm37_gene_56595_tx_1"; exon_id "chr11_8385980_8387044_-"; exonnum "2"; txlen "1891";
chr11	HAVANA	exon	8387104	8387272	0	-	.	gene_id "ENSMUSG00000020422.15"; transcript_id "ENSMUST00000239091.2"; gene_type "protein_coding"; gene_name "Tns3"; transcript_type "protein_coding"; transcript_name "Tns3-205"; exon_number 28; exon_id "ENSMUSE00000356935.2"; level 2; protein_id "ENSMUSP00000158873.2"; mgi_id "MGI:2443012"; tag "basic"; tag "appris_principal_2"; havana_gene "OTTMUSG00000005142.1"; havana_transcript "OTTMUST00000181932.1";
chr11	HAVANA	CDS	8387104	8387272	0	-	2	gene_id "ENSMUSG00000020422.15"; transcript_id "ENSMUST00000239091.2"; gene_type "protein_coding"; gene_name "Tns3"; transcript_type "protein_coding"; transcript_name "Tns3-205"; exon_number 28; exon_id "ENSMUSE00000356935.2"; level 2; protein_id "ENSMUSP00000158873.2"; mgi_id "MGI:2443012"; tag "basic"; tag "appris_principal_2"; havana_gene "OTTMUSG00000005142.1"; havana_transcript "OTTMUST00000181932.1";
chr11	ENSEMBL	exon	8387104	8387272	0	-	.	gene_id "ENSMUSG00000020422.15"; transcript_id "ENSMUST00000020695.13"; gene_type "protein_coding"; gene_name "Tns3"; transcript_type "protein_coding"; transcript_name "Tns3-201"; exon_number 28; exon_id "ENSMUSE00000356935.2"; level 3; protein_id "ENSMUSP00000020695.7"; transcript_support_level "5"; mgi_id "MGI:2443012"; tag "basic"; tag "CCDS"; ccdsid "CCDS36109.1"; havana_gene "OTTMUSG00000005142.1";
chr11	ENSEMBL	CDS	8387104	8387272	0	-	2	gene_id "ENSMUSG00000020422.15"; transcript_id "ENSMUST00000020695.13"; gene_type "protein_coding"; gene_name "Tns3"; transcript_type "protein_coding"; transcript_name "Tns3-201"; exon_number 28; exon_id "ENSMUSE00000356935.2"; level 3; protein_id "ENSMUSP00000020695.7"; transcript_support_level "5"; mgi_id "MGI:2443012"; tag "basic"; tag "CCDS"; ccdsid "CCDS36109.1"; havana_gene "OTTMUSG00000005142.1";
chr11	HAVANA	exon	8387104	8387272	0	-	.	gene_id "ENSMUSG00000020422.15"; transcript_id "ENSMUST00000239111.2"; gene_type "protein_coding"; gene_name "Tns3"; transcript_type "protein_coding"; transcript_name "Tns3-206"; exon_number 28; exon_id "ENSMUSE00000356935.2"; level 2; protein_id "ENSMUSP00000158940.2"; mgi_id "MGI:2443012"; tag "basic"; tag "Ensembl_canonical"; tag "GENCODE_Primary"; tag "appris_alternative_2"; havana_gene "OTTMUSG00000005142.1"; havana_transcript "OTTMUST00000011495.1";
chr11	HAVANA	CDS	8387104	8387272	0	-	2	gene_id "ENSMUSG00000020422.15"; transcript_id "ENSMUST00000239111.2"; gene_type "protein_coding"; gene_name "Tns3"; transcript_type "protein_coding"; transcript_name "Tns3-206"; exon_number 28; exon_id "ENSMUSE00000356935.2"; level 2; protein_id "ENSMUSP00000158940.2"; mgi_id "MGI:2443012"; tag "basic"; tag "Ensembl_canonical"; tag "GENCODE_Primary"; tag "appris_alternative_2"; havana_gene "OTTMUSG00000005142.1"; havana_transcript "OTTMUST00000011495.1";
chr11	ENSEMBL_gcm37	exon	8387104	8387272	54.3880446069254	-	.	gene_id "ENSMUSG00000020422.15"; transcript_id "ENSMUSG00000020422.15_tx_4"; exon_id "chr11_8387104_8387272_-"; exonnum "13"; txlen "6293";
chr11	ENSEMBL_gcm37	exon	8387104	8387272	22.9848505956039	-	.	gene_id "ENSMUSG00000020422.15"; transcript_id "ENSMUSG00000020422.15_tx_5"; exon_id "chr11_8387104_8387272_-"; exonnum "27"; txlen "7528";
chr11	sragcm37_ss	exon	8389026	8389851	0.160350680758028	-	.	gene_id "sragcm37_gene_56595"; transcript_id "sragcm37_gene_56595_tx_1"; exon_id "chr11_8389026_8389851_-"; exonnum "1"; txlen "1891";
chr11	HAVANA	exon	8393935	8394012	0	-	.	gene_id "ENSMUSG00000020422.15"; transcript_id "ENSMUST00000239091.2"; gene_type "protein_coding"; gene_name "Tns3"; transcript_type "protein_coding"; transcript_name "Tns3-205"; exon_number 27; exon_id "ENSMUSE00000257501.2"; level 2; protein_id "ENSMUSP00000158873.2"; mgi_id "MGI:2443012"; tag "basic"; tag "appris_principal_2"; havana_gene "OTTMUSG00000005142.1"; havana_transcript "OTTMUST00000181932.1";
chr11	HAVANA	CDS	8393935	8394012	0	-	2	gene_id "ENSMUSG00000020422.15"; transcript_id "ENSMUST00000239091.2"; gene_type "protein_coding"; gene_name "Tns3"; transcript_type "protein_coding"; transcript_name "Tns3-205"; exon_number 27; exon_id "ENSMUSE00000257501.2"; level 2; protein_id "ENSMUSP00000158873.2"; mgi_id "MGI:2443012"; tag "basic"; tag "appris_principal_2"; havana_gene "OTTMUSG00000005142.1"; havana_transcript "OTTMUST00000181932.1";
chr11	ENSEMBL	exon	8393935	8394012	0	-	.	gene_id "ENSMUSG00000020422.15"; transcript_id "ENSMUST00000020695.13"; gene_type "protein_coding"; gene_name "Tns3"; transcript_type "protein_coding"; transcript_name "Tns3-201"; exon_number 27; exon_id "ENSMUSE00000257501.2"; level 3; protein_id "ENSMUSP00000020695.7"; transcript_support_level "5"; mgi_id "MGI:2443012"; tag "basic"; tag "CCDS"; ccdsid "CCDS36109.1"; havana_gene "OTTMUSG00000005142.1";
chr11	ENSEMBL	CDS	8393935	8394012	0	-	2	gene_id "ENSMUSG00000020422.15"; transcript_id "ENSMUST00000020695.13"; gene_type "protein_coding"; gene_name "Tns3"; transcript_type "protein_coding"; transcript_name "Tns3-201"; exon_number 27; exon_id "ENSMUSE00000257501.2"; level 3; protein_id "ENSMUSP00000020695.7"; transcript_support_level "5"; mgi_id "MGI:2443012"; tag "basic"; tag "CCDS"; ccdsid "CCDS36109.1"; havana_gene "OTTMUSG00000005142.1";
chr11	HAVANA	exon	8393935	8394012	0	-	.	gene_id "ENSMUSG00000020422.15"; transcript_id "ENSMUST00000239111.2"; gene_type "protein_coding"; gene_name "Tns3"; transcript_type "protein_coding"; transcript_name "Tns3-206"; exon_number 27; exon_id "ENSMUSE00000257501.2"; level 2; protein_id "ENSMUSP00000158940.2"; mgi_id "MGI:2443012"; tag "basic"; tag "Ensembl_canonical"; tag "GENCODE_Primary"; tag "appris_alternative_2"; havana_gene "OTTMUSG00000005142.1"; havana_transcript "OTTMUST00000011495.1";
chr11	HAVANA	CDS	8393935	8394012	0	-	2	gene_id "ENSMUSG00000020422.15"; transcript_id "ENSMUST00000239111.2"; gene_type "protein_coding"; gene_name "Tns3"; transcript_type "protein_coding"; transcript_name "Tns3-206"; exon_number 27; exon_id "ENSMUSE00000257501.2"; level 2; protein_id "ENSMUSP00000158940.2"; mgi_id "MGI:2443012"; tag "basic"; tag "Ensembl_canonical"; tag "GENCODE_Primary"; tag "appris_alternative_2"; havana_gene "OTTMUSG00000005142.1"; havana_transcript "OTTMUST00000011495.1";
chr11	ENSEMBL_gcm37	exon	8393935	8394012	54.3880446069254	-	.	gene_id "ENSMUSG00000020422.15"; transcript_id "ENSMUSG00000020422.15_tx_4"; exon_id "chr11_8393935_8394012_-"; exonnum "12"; txlen "6293";
chr11	ENSEMBL_gcm37	exon	8393935	8394012	22.9848505956039	-	.	gene_id "ENSMUSG00000020422.15"; transcript_id "ENSMUSG00000020422.15_tx_5"; exon_id "chr11_8393935_8394012_-"; exonnum "26"; txlen "7528";
chr11	HAVANA	exon	8394946	8395023	0	-	.	gene_id "ENSMUSG00000020422.15"; transcript_id "ENSMUST00000239091.2"; gene_type "protein_coding"; gene_name "Tns3"; transcript_type "protein_coding"; transcript_name "Tns3-205"; exon_number 26; exon_id "ENSMUSE00000104402.4"; level 2; protein_id "ENSMUSP00000158873.2"; mgi_id "MGI:2443012"; tag "basic"; tag "appris_principal_2"; havana_gene "OTTMUSG00000005142.1"; havana_transcript "OTTMUST00000181932.1";
chr11	HAVANA	CDS	8394946	8395023	0	-	2	gene_id "ENSMUSG00000020422.15"; transcript_id "ENSMUST00000239091.2"; gene_type "protein_coding"; gene_name "Tns3"; transcript_type "protein_coding"; transcript_name "Tns3-205"; exon_number 26; exon_id "ENSMUSE00000104402.4"; level 2; protein_id "ENSMUSP00000158873.2"; mgi_id "MGI:2443012"; tag "basic"; tag "appris_principal_2"; havana_gene "OTTMUSG00000005142.1"; havana_transcript "OTTMUST00000181932.1";
chr11	ENSEMBL	exon	8394946	8395023	0	-	.	gene_id "ENSMUSG00000020422.15"; transcript_id "ENSMUST00000020695.13"; gene_type "protein_coding"; gene_name "Tns3"; transcript_type "protein_coding"; transcript_name "Tns3-201"; exon_number 26; exon_id "ENSMUSE00000104402.4"; level 3; protein_id "ENSMUSP00000020695.7"; transcript_support_level "5"; mgi_id "MGI:2443012"; tag "basic"; tag "CCDS"; ccdsid "CCDS36109.1"; havana_gene "OTTMUSG00000005142.1";
chr11	ENSEMBL	CDS	8394946	8395023	0	-	2	gene_id "ENSMUSG00000020422.15"; transcript_id "ENSMUST00000020695.13"; gene_type "protein_coding"; gene_name "Tns3"; transcript_type "protein_coding"; transcript_name "Tns3-201"; exon_number 26; exon_id "ENSMUSE00000104402.4"; level 3; protein_id "ENSMUSP00000020695.7"; transcript_support_level "5"; mgi_id "MGI:2443012"; tag "basic"; tag "CCDS"; ccdsid "CCDS36109.1"; havana_gene "OTTMUSG00000005142.1";
chr11	HAVANA	exon	8394946	8395023	0	-	.	gene_id "ENSMUSG00000020422.15"; transcript_id "ENSMUST00000239111.2"; gene_type "protein_coding"; gene_name "Tns3"; transcript_type "protein_coding"; transcript_name "Tns3-206"; exon_number 26; exon_id "ENSMUSE00000104402.4"; level 2; protein_id "ENSMUSP00000158940.2"; mgi_id "MGI:2443012"; tag "basic"; tag "Ensembl_canonical"; tag "GENCODE_Primary"; tag "appris_alternative_2"; havana_gene "OTTMUSG00000005142.1"; havana_transcript "OTTMUST00000011495.1";
chr11	HAVANA	CDS	8394946	8395023	0	-	2	gene_id "ENSMUSG00000020422.15"; transcript_id "ENSMUST00000239111.2"; gene_type "protein_coding"; gene_name "Tns3"; transcript_type "protein_coding"; transcript_name "Tns3-206"; exon_number 26; exon_id "ENSMUSE00000104402.4"; level 2; protein_id "ENSMUSP00000158940.2"; mgi_id "MGI:2443012"; tag "basic"; tag "Ensembl_canonical"; tag "GENCODE_Primary"; tag "appris_alternative_2"; havana_gene "OTTMUSG00000005142.1"; havana_transcript "OTTMUST00000011495.1";
chr11	ENSEMBL_gcm37	exon	8394946	8395023	54.3880446069254	-	.	gene_id "ENSMUSG00000020422.15"; transcript_id "ENSMUSG00000020422.15_tx_4"; exon_id "chr11_8394946_8395023_-"; exonnum "11"; txlen "6293";
chr11	ENSEMBL_gcm37	exon	8394946	8395023	22.9848505956039	-	.	gene_id "ENSMUSG00000020422.15"; transcript_id "ENSMUSG00000020422.15_tx_5"; exon_id "chr11_8394946_8395023_-"; exonnum "25"; txlen "7528";
chr11	HAVANA	exon	8395646	8395741	0	-	.	gene_id "ENSMUSG00000020422.15"; transcript_id "ENSMUST00000239091.2"; gene_type "protein_coding"; gene_name "Tns3"; transcript_type "protein_coding"; transcript_name "Tns3-205"; exon_number 25; exon_id "ENSMUSE00000104441.4"; level 2; protein_id "ENSMUSP00000158873.2"; mgi_id "MGI:2443012"; tag "basic"; tag "appris_principal_2"; havana_gene "OTTMUSG00000005142.1"; havana_transcript "OTTMUST00000181932.1";
chr11	HAVANA	CDS	8395646	8395741	0	-	2	gene_id "ENSMUSG00000020422.15"; transcript_id "ENSMUST00000239091.2"; gene_type "protein_coding"; gene_name "Tns3"; transcript_type "protein_coding"; transcript_name "Tns3-205"; exon_number 25; exon_id "ENSMUSE00000104441.4"; level 2; protein_id "ENSMUSP00000158873.2"; mgi_id "MGI:2443012"; tag "basic"; tag "appris_principal_2"; havana_gene "OTTMUSG00000005142.1"; havana_transcript "OTTMUST00000181932.1";
chr11	ENSEMBL	exon	8395646	8395741	0	-	.	gene_id "ENSMUSG00000020422.15"; transcript_id "ENSMUST00000020695.13"; gene_type "protein_coding"; gene_name "Tns3"; transcript_type "protein_coding"; transcript_name "Tns3-201"; exon_number 25; exon_id "ENSMUSE00000104441.4"; level 3; protein_id "ENSMUSP00000020695.7"; transcript_support_level "5"; mgi_id "MGI:2443012"; tag "basic"; tag "CCDS"; ccdsid "CCDS36109.1"; havana_gene "OTTMUSG00000005142.1";
chr11	ENSEMBL	CDS	8395646	8395741	0	-	2	gene_id "ENSMUSG00000020422.15"; transcript_id "ENSMUST00000020695.13"; gene_type "protein_coding"; gene_name "Tns3"; transcript_type "protein_coding"; transcript_name "Tns3-201"; exon_number 25; exon_id "ENSMUSE00000104441.4"; level 3; protein_id "ENSMUSP00000020695.7"; transcript_support_level "5"; mgi_id "MGI:2443012"; tag "basic"; tag "CCDS"; ccdsid "CCDS36109.1"; havana_gene "OTTMUSG00000005142.1";
chr11	HAVANA	exon	8395646	8395741	0	-	.	gene_id "ENSMUSG00000020422.15"; transcript_id "ENSMUST00000239111.2"; gene_type "protein_coding"; gene_name "Tns3"; transcript_type "protein_coding"; transcript_name "Tns3-206"; exon_number 25; exon_id "ENSMUSE00000104441.4"; level 2; protein_id "ENSMUSP00000158940.2"; mgi_id "MGI:2443012"; tag "basic"; tag "Ensembl_canonical"; tag "GENCODE_Primary"; tag "appris_alternative_2"; havana_gene "OTTMUSG00000005142.1"; havana_transcript "OTTMUST00000011495.1";
chr11	HAVANA	CDS	8395646	8395741	0	-	2	gene_id "ENSMUSG00000020422.15"; transcript_id "ENSMUST00000239111.2"; gene_type "protein_coding"; gene_name "Tns3"; transcript_type "protein_coding"; transcript_name "Tns3-206"; exon_number 25; exon_id "ENSMUSE00000104441.4"; level 2; protein_id "ENSMUSP00000158940.2"; mgi_id "MGI:2443012"; tag "basic"; tag "Ensembl_canonical"; tag "GENCODE_Primary"; tag "appris_alternative_2"; havana_gene "OTTMUSG00000005142.1"; havana_transcript "OTTMUST00000011495.1";
chr11	ENSEMBL_gcm37	exon	8395646	8395741	54.3880446069254	-	.	gene_id "ENSMUSG00000020422.15"; transcript_id "ENSMUSG00000020422.15_tx_4"; exon_id "chr11_8395646_8395741_-"; exonnum "10"; txlen "6293";
chr11	ENSEMBL_gcm37	exon	8395646	8395741	22.9848505956039	-	.	gene_id "ENSMUSG00000020422.15"; transcript_id "ENSMUSG00000020422.15_tx_5"; exon_id "chr11_8395646_8395741_-"; exonnum "24"; txlen "7528";
chr11	HAVANA	exon	8398690	8398821	0	-	.	gene_id "ENSMUSG00000020422.15"; transcript_id "ENSMUST00000239091.2"; gene_type "protein_coding"; gene_name "Tns3"; transcript_type "protein_coding"; transcript_name "Tns3-205"; exon_number 24; exon_id "ENSMUSE00000581133.2"; level 2; protein_id "ENSMUSP00000158873.2"; mgi_id "MGI:2443012"; tag "basic"; tag "appris_principal_2"; havana_gene "OTTMUSG00000005142.1"; havana_transcript "OTTMUST00000181932.1";
chr11	HAVANA	CDS	8398690	8398821	0	-	2	gene_id "ENSMUSG00000020422.15"; transcript_id "ENSMUST00000239091.2"; gene_type "protein_coding"; gene_name "Tns3"; transcript_type "protein_coding"; transcript_name "Tns3-205"; exon_number 24; exon_id "ENSMUSE00000581133.2"; level 2; protein_id "ENSMUSP00000158873.2"; mgi_id "MGI:2443012"; tag "basic"; tag "appris_principal_2"; havana_gene "OTTMUSG00000005142.1"; havana_transcript "OTTMUST00000181932.1";
chr11	ENSEMBL	exon	8398690	8398821	0	-	.	gene_id "ENSMUSG00000020422.15"; transcript_id "ENSMUST00000020695.13"; gene_type "protein_coding"; gene_name "Tns3"; transcript_type "protein_coding"; transcript_name "Tns3-201"; exon_number 24; exon_id "ENSMUSE00000581133.2"; level 3; protein_id "ENSMUSP00000020695.7"; transcript_support_level "5"; mgi_id "MGI:2443012"; tag "basic"; tag "CCDS"; ccdsid "CCDS36109.1"; havana_gene "OTTMUSG00000005142.1";
chr11	ENSEMBL	CDS	8398690	8398821	0	-	2	gene_id "ENSMUSG00000020422.15"; transcript_id "ENSMUST00000020695.13"; gene_type "protein_coding"; gene_name "Tns3"; transcript_type "protein_coding"; transcript_name "Tns3-201"; exon_number 24; exon_id "ENSMUSE00000581133.2"; level 3; protein_id "ENSMUSP00000020695.7"; transcript_support_level "5"; mgi_id "MGI:2443012"; tag "basic"; tag "CCDS"; ccdsid "CCDS36109.1"; havana_gene "OTTMUSG00000005142.1";
chr11	HAVANA	exon	8398690	8398821	0	-	.	gene_id "ENSMUSG00000020422.15"; transcript_id "ENSMUST00000239111.2"; gene_type "protein_coding"; gene_name "Tns3"; transcript_type "protein_coding"; transcript_name "Tns3-206"; exon_number 24; exon_id "ENSMUSE00000581133.2"; level 2; protein_id "ENSMUSP00000158940.2"; mgi_id "MGI:2443012"; tag "basic"; tag "Ensembl_canonical"; tag "GENCODE_Primary"; tag "appris_alternative_2"; havana_gene "OTTMUSG00000005142.1"; havana_transcript "OTTMUST00000011495.1";
chr11	HAVANA	CDS	8398690	8398821	0	-	2	gene_id "ENSMUSG00000020422.15"; transcript_id "ENSMUST00000239111.2"; gene_type "protein_coding"; gene_name "Tns3"; transcript_type "protein_coding"; transcript_name "Tns3-206"; exon_number 24; exon_id "ENSMUSE00000581133.2"; level 2; protein_id "ENSMUSP00000158940.2"; mgi_id "MGI:2443012"; tag "basic"; tag "Ensembl_canonical"; tag "GENCODE_Primary"; tag "appris_alternative_2"; havana_gene "OTTMUSG00000005142.1"; havana_transcript "OTTMUST00000011495.1";
chr11	ENSEMBL_gcm37	exon	8398690	8398821	54.3880446069254	-	.	gene_id "ENSMUSG00000020422.15"; transcript_id "ENSMUSG00000020422.15_tx_4"; exon_id "chr11_8398690_8398821_-"; exonnum "9"; txlen "6293";
chr11	ENSEMBL_gcm37	exon	8398690	8398821	22.9848505956039	-	.	gene_id "ENSMUSG00000020422.15"; transcript_id "ENSMUSG00000020422.15_tx_5"; exon_id "chr11_8398690_8398821_-"; exonnum "23"; txlen "7528";
chr11	HAVANA	exon	8400070	8400156	0	-	.	gene_id "ENSMUSG00000020422.15"; transcript_id "ENSMUST00000239091.2"; gene_type "protein_coding"; gene_name "Tns3"; transcript_type "protein_coding"; transcript_name "Tns3-205"; exon_number 23; exon_id "ENSMUSE00000104391.2"; level 2; protein_id "ENSMUSP00000158873.2"; mgi_id "MGI:2443012"; tag "basic"; tag "appris_principal_2"; havana_gene "OTTMUSG00000005142.1"; havana_transcript "OTTMUST00000181932.1";
chr11	HAVANA	CDS	8400070	8400156	0	-	2	gene_id "ENSMUSG00000020422.15"; transcript_id "ENSMUST00000239091.2"; gene_type "protein_coding"; gene_name "Tns3"; transcript_type "protein_coding"; transcript_name "Tns3-205"; exon_number 23; exon_id "ENSMUSE00000104391.2"; level 2; protein_id "ENSMUSP00000158873.2"; mgi_id "MGI:2443012"; tag "basic"; tag "appris_principal_2"; havana_gene "OTTMUSG00000005142.1"; havana_transcript "OTTMUST00000181932.1";
chr11	ENSEMBL	exon	8400070	8400156	0	-	.	gene_id "ENSMUSG00000020422.15"; transcript_id "ENSMUST00000020695.13"; gene_type "protein_coding"; gene_name "Tns3"; transcript_type "protein_coding"; transcript_name "Tns3-201"; exon_number 23; exon_id "ENSMUSE00000104391.2"; level 3; protein_id "ENSMUSP00000020695.7"; transcript_support_level "5"; mgi_id "MGI:2443012"; tag "basic"; tag "CCDS"; ccdsid "CCDS36109.1"; havana_gene "OTTMUSG00000005142.1";
chr11	ENSEMBL	CDS	8400070	8400156	0	-	2	gene_id "ENSMUSG00000020422.15"; transcript_id "ENSMUST00000020695.13"; gene_type "protein_coding"; gene_name "Tns3"; transcript_type "protein_coding"; transcript_name "Tns3-201"; exon_number 23; exon_id "ENSMUSE00000104391.2"; level 3; protein_id "ENSMUSP00000020695.7"; transcript_support_level "5"; mgi_id "MGI:2443012"; tag "basic"; tag "CCDS"; ccdsid "CCDS36109.1"; havana_gene "OTTMUSG00000005142.1";
chr11	HAVANA	exon	8400070	8400156	0	-	.	gene_id "ENSMUSG00000020422.15"; transcript_id "ENSMUST00000239111.2"; gene_type "protein_coding"; gene_name "Tns3"; transcript_type "protein_coding"; transcript_name "Tns3-206"; exon_number 23; exon_id "ENSMUSE00000104391.2"; level 2; protein_id "ENSMUSP00000158940.2"; mgi_id "MGI:2443012"; tag "basic"; tag "Ensembl_canonical"; tag "GENCODE_Primary"; tag "appris_alternative_2"; havana_gene "OTTMUSG00000005142.1"; havana_transcript "OTTMUST00000011495.1";
chr11	HAVANA	CDS	8400070	8400156	0	-	2	gene_id "ENSMUSG00000020422.15"; transcript_id "ENSMUST00000239111.2"; gene_type "protein_coding"; gene_name "Tns3"; transcript_type "protein_coding"; transcript_name "Tns3-206"; exon_number 23; exon_id "ENSMUSE00000104391.2"; level 2; protein_id "ENSMUSP00000158940.2"; mgi_id "MGI:2443012"; tag "basic"; tag "Ensembl_canonical"; tag "GENCODE_Primary"; tag "appris_alternative_2"; havana_gene "OTTMUSG00000005142.1"; havana_transcript "OTTMUST00000011495.1";
chr11	ENSEMBL_gcm37	exon	8400070	8400156	54.3880446069254	-	.	gene_id "ENSMUSG00000020422.15"; transcript_id "ENSMUSG00000020422.15_tx_4"; exon_id "chr11_8400070_8400156_-"; exonnum "8"; txlen "6293";
chr11	ENSEMBL_gcm37	exon	8400070	8400156	22.9848505956039	-	.	gene_id "ENSMUSG00000020422.15"; transcript_id "ENSMUSG00000020422.15_tx_5"; exon_id "chr11_8400070_8400156_-"; exonnum "22"; txlen "7528";
chr11	HAVANA	exon	8400855	8401495	0	-	.	gene_id "ENSMUSG00000020422.15"; transcript_id "ENSMUST00000239091.2"; gene_type "protein_coding"; gene_name "Tns3"; transcript_type "protein_coding"; transcript_name "Tns3-205"; exon_number 22; exon_id "ENSMUSE00000258059.2"; level 2; protein_id "ENSMUSP00000158873.2"; mgi_id "MGI:2443012"; tag "basic"; tag "appris_principal_2"; havana_gene "OTTMUSG00000005142.1"; havana_transcript "OTTMUST00000181932.1";
chr11	HAVANA	CDS	8400855	8401495	0	-	1	gene_id "ENSMUSG00000020422.15"; transcript_id "ENSMUST00000239091.2"; gene_type "protein_coding"; gene_name "Tns3"; transcript_type "protein_coding"; transcript_name "Tns3-205"; exon_number 22; exon_id "ENSMUSE00000258059.2"; level 2; protein_id "ENSMUSP00000158873.2"; mgi_id "MGI:2443012"; tag "basic"; tag "appris_principal_2"; havana_gene "OTTMUSG00000005142.1"; havana_transcript "OTTMUST00000181932.1";
chr11	ENSEMBL	exon	8400855	8401495	0	-	.	gene_id "ENSMUSG00000020422.15"; transcript_id "ENSMUST00000020695.13"; gene_type "protein_coding"; gene_name "Tns3"; transcript_type "protein_coding"; transcript_name "Tns3-201"; exon_number 22; exon_id "ENSMUSE00000258059.2"; level 3; protein_id "ENSMUSP00000020695.7"; transcript_support_level "5"; mgi_id "MGI:2443012"; tag "basic"; tag "CCDS"; ccdsid "CCDS36109.1"; havana_gene "OTTMUSG00000005142.1";
chr11	ENSEMBL	CDS	8400855	8401495	0	-	1	gene_id "ENSMUSG00000020422.15"; transcript_id "ENSMUST00000020695.13"; gene_type "protein_coding"; gene_name "Tns3"; transcript_type "protein_coding"; transcript_name "Tns3-201"; exon_number 22; exon_id "ENSMUSE00000258059.2"; level 3; protein_id "ENSMUSP00000020695.7"; transcript_support_level "5"; mgi_id "MGI:2443012"; tag "basic"; tag "CCDS"; ccdsid "CCDS36109.1"; havana_gene "OTTMUSG00000005142.1";
chr11	HAVANA	exon	8400855	8401495	0	-	.	gene_id "ENSMUSG00000020422.15"; transcript_id "ENSMUST00000239111.2"; gene_type "protein_coding"; gene_name "Tns3"; transcript_type "protein_coding"; transcript_name "Tns3-206"; exon_number 22; exon_id "ENSMUSE00000258059.2"; level 2; protein_id "ENSMUSP00000158940.2"; mgi_id "MGI:2443012"; tag "basic"; tag "Ensembl_canonical"; tag "GENCODE_Primary"; tag "appris_alternative_2"; havana_gene "OTTMUSG00000005142.1"; havana_transcript "OTTMUST00000011495.1";
chr11	HAVANA	CDS	8400855	8401495	0	-	1	gene_id "ENSMUSG00000020422.15"; transcript_id "ENSMUST00000239111.2"; gene_type "protein_coding"; gene_name "Tns3"; transcript_type "protein_coding"; transcript_name "Tns3-206"; exon_number 22; exon_id "ENSMUSE00000258059.2"; level 2; protein_id "ENSMUSP00000158940.2"; mgi_id "MGI:2443012"; tag "basic"; tag "Ensembl_canonical"; tag "GENCODE_Primary"; tag "appris_alternative_2"; havana_gene "OTTMUSG00000005142.1"; havana_transcript "OTTMUST00000011495.1";
chr11	ENSEMBL_gcm37	exon	8400855	8401495	54.3880446069254	-	.	gene_id "ENSMUSG00000020422.15"; transcript_id "ENSMUSG00000020422.15_tx_4"; exon_id "chr11_8400855_8401495_-"; exonnum "7"; txlen "6293";
chr11	ENSEMBL_gcm37	exon	8400855	8401495	22.9848505956039	-	.	gene_id "ENSMUSG00000020422.15"; transcript_id "ENSMUSG00000020422.15_tx_5"; exon_id "chr11_8400855_8401495_-"; exonnum "21"; txlen "7528";
chr11	HAVANA	exon	8401070	8401495	0	-	.	gene_id "ENSMUSG00000020422.15"; transcript_id "ENSMUST00000129074.2"; gene_type "protein_coding"; gene_name "Tns3"; transcript_type "protein_coding_CDS_not_defined"; transcript_name "Tns3-202"; exon_number 3; exon_id "ENSMUSE00000817473.2"; level 2; transcript_support_level "2"; mgi_id "MGI:2443012"; havana_gene "OTTMUSG00000005142.1"; havana_transcript "OTTMUST00000011498.1";
chr11	HAVANA	transcript	8401070	8418675	0	-	.	gene_id "ENSMUSG00000020422.15"; transcript_id "ENSMUST00000129074.2"; gene_type "protein_coding"; gene_name "Tns3"; transcript_type "protein_coding_CDS_not_defined"; transcript_name "Tns3-202"; level 2; transcript_support_level "2"; mgi_id "MGI:2443012"; havana_gene "OTTMUSG00000005142.1"; havana_transcript "OTTMUST00000011498.1";
chr11	HAVANA	exon	8403079	8403250	0	-	.	gene_id "ENSMUSG00000020422.15"; transcript_id "ENSMUST00000239091.2"; gene_type "protein_coding"; gene_name "Tns3"; transcript_type "protein_coding"; transcript_name "Tns3-205"; exon_number 21; exon_id "ENSMUSE00001216324.2"; level 2; protein_id "ENSMUSP00000158873.2"; mgi_id "MGI:2443012"; tag "basic"; tag "appris_principal_2"; havana_gene "OTTMUSG00000005142.1"; havana_transcript "OTTMUST00000181932.1";
chr11	HAVANA	CDS	8403079	8403250	0	-	2	gene_id "ENSMUSG00000020422.15"; transcript_id "ENSMUST00000239091.2"; gene_type "protein_coding"; gene_name "Tns3"; transcript_type "protein_coding"; transcript_name "Tns3-205"; exon_number 21; exon_id "ENSMUSE00001216324.2"; level 2; protein_id "ENSMUSP00000158873.2"; mgi_id "MGI:2443012"; tag "basic"; tag "appris_principal_2"; havana_gene "OTTMUSG00000005142.1"; havana_transcript "OTTMUST00000181932.1";
chr11	ENSEMBL	exon	8403079	8403250	0	-	.	gene_id "ENSMUSG00000020422.15"; transcript_id "ENSMUST00000020695.13"; gene_type "protein_coding"; gene_name "Tns3"; transcript_type "protein_coding"; transcript_name "Tns3-201"; exon_number 21; exon_id "ENSMUSE00001216324.2"; level 3; protein_id "ENSMUSP00000020695.7"; transcript_support_level "5"; mgi_id "MGI:2443012"; tag "basic"; tag "CCDS"; ccdsid "CCDS36109.1"; havana_gene "OTTMUSG00000005142.1";
chr11	ENSEMBL	CDS	8403079	8403250	0	-	2	gene_id "ENSMUSG00000020422.15"; transcript_id "ENSMUST00000020695.13"; gene_type "protein_coding"; gene_name "Tns3"; transcript_type "protein_coding"; transcript_name "Tns3-201"; exon_number 21; exon_id "ENSMUSE00001216324.2"; level 3; protein_id "ENSMUSP00000020695.7"; transcript_support_level "5"; mgi_id "MGI:2443012"; tag "basic"; tag "CCDS"; ccdsid "CCDS36109.1"; havana_gene "OTTMUSG00000005142.1";
chr11	HAVANA	exon	8403079	8403250	0	-	.	gene_id "ENSMUSG00000020422.15"; transcript_id "ENSMUST00000239111.2"; gene_type "protein_coding"; gene_name "Tns3"; transcript_type "protein_coding"; transcript_name "Tns3-206"; exon_number 21; exon_id "ENSMUSE00001216324.2"; level 2; protein_id "ENSMUSP00000158940.2"; mgi_id "MGI:2443012"; tag "basic"; tag "Ensembl_canonical"; tag "GENCODE_Primary"; tag "appris_alternative_2"; havana_gene "OTTMUSG00000005142.1"; havana_transcript "OTTMUST00000011495.1";
chr11	HAVANA	CDS	8403079	8403250	0	-	2	gene_id "ENSMUSG00000020422.15"; transcript_id "ENSMUST00000239111.2"; gene_type "protein_coding"; gene_name "Tns3"; transcript_type "protein_coding"; transcript_name "Tns3-206"; exon_number 21; exon_id "ENSMUSE00001216324.2"; level 2; protein_id "ENSMUSP00000158940.2"; mgi_id "MGI:2443012"; tag "basic"; tag "Ensembl_canonical"; tag "GENCODE_Primary"; tag "appris_alternative_2"; havana_gene "OTTMUSG00000005142.1"; havana_transcript "OTTMUST00000011495.1";
chr11	HAVANA	exon	8403079	8403250	0	-	.	gene_id "ENSMUSG00000020422.15"; transcript_id "ENSMUST00000129074.2"; gene_type "protein_coding"; gene_name "Tns3"; transcript_type "protein_coding_CDS_not_defined"; transcript_name "Tns3-202"; exon_number 2; exon_id "ENSMUSE00001262020.2"; level 2; transcript_support_level "2"; mgi_id "MGI:2443012"; havana_gene "OTTMUSG00000005142.1"; havana_transcript "OTTMUST00000011498.1";
chr11	ENSEMBL_gcm37	exon	8403079	8403250	54.3880446069254	-	.	gene_id "ENSMUSG00000020422.15"; transcript_id "ENSMUSG00000020422.15_tx_4"; exon_id "chr11_8403079_8403250_-"; exonnum "6"; txlen "6293";
chr11	ENSEMBL_gcm37	exon	8403079	8403250	22.9848505956039	-	.	gene_id "ENSMUSG00000020422.15"; transcript_id "ENSMUSG00000020422.15_tx_5"; exon_id "chr11_8403079_8403250_-"; exonnum "20"; txlen "7528";
chr11	HAVANA	exon	8413361	8413679	0	-	.	gene_id "ENSMUSG00000139041.1"; transcript_id "ENSMUST00000350869.1"; gene_type "lncRNA"; gene_name "ENSMUSG00000139041"; transcript_type "lncRNA"; transcript_name "ENSMUST00000350869"; exon_number 2; exon_id "ENSMUSE00001690843.1"; level 2; tag "basic"; tag "Ensembl_canonical"; tag "GENCODE_Primary"; tag "TAGENE";
chr11	HAVANA	gene	8413361	8414010	0	-	.	gene_id "ENSMUSG00000139041.1"; gene_type "lncRNA"; gene_name "ENSMUSG00000139041"; level 2; tag "overlapping_locus";
chr11	HAVANA	transcript	8413361	8414010	0	-	.	gene_id "ENSMUSG00000139041.1"; transcript_id "ENSMUST00000350869.1"; gene_type "lncRNA"; gene_name "ENSMUSG00000139041"; transcript_type "lncRNA"; transcript_name "ENSMUST00000350869"; level 2; tag "basic"; tag "Ensembl_canonical"; tag "GENCODE_Primary"; tag "TAGENE";
chr11	HAVANA	exon	8413793	8414010	0	-	.	gene_id "ENSMUSG00000139041.1"; transcript_id "ENSMUST00000350869.1"; gene_type "lncRNA"; gene_name "ENSMUSG00000139041"; transcript_type "lncRNA"; transcript_name "ENSMUST00000350869"; exon_number 1; exon_id "ENSMUSE00001690844.1"; level 2; tag "basic"; tag "Ensembl_canonical"; tag "GENCODE_Primary"; tag "TAGENE";
chr11	HAVANA	exon	8418427	8418675	0	-	.	gene_id "ENSMUSG00000020422.15"; transcript_id "ENSMUST00000129074.2"; gene_type "protein_coding"; gene_name "Tns3"; transcript_type "protein_coding_CDS_not_defined"; transcript_name "Tns3-202"; exon_number 1; exon_id "ENSMUSE00000749918.2"; level 2; transcript_support_level "2"; mgi_id "MGI:2443012"; havana_gene "OTTMUSG00000005142.1"; havana_transcript "OTTMUST00000011498.1";
chr11	HAVANA	exon	8428225	8428305	0	-	.	gene_id "ENSMUSG00000020422.15"; transcript_id "ENSMUST00000239091.2"; gene_type "protein_coding"; gene_name "Tns3"; transcript_type "protein_coding"; transcript_name "Tns3-205"; exon_number 20; exon_id "ENSMUSE00000104387.2"; level 2; protein_id "ENSMUSP00000158873.2"; mgi_id "MGI:2443012"; tag "basic"; tag "appris_principal_2"; havana_gene "OTTMUSG00000005142.1"; havana_transcript "OTTMUST00000181932.1";
chr11	HAVANA	CDS	8428225	8428305	0	-	2	gene_id "ENSMUSG00000020422.15"; transcript_id "ENSMUST00000239091.2"; gene_type "protein_coding"; gene_name "Tns3"; transcript_type "protein_coding"; transcript_name "Tns3-205"; exon_number 20; exon_id "ENSMUSE00000104387.2"; level 2; protein_id "ENSMUSP00000158873.2"; mgi_id "MGI:2443012"; tag "basic"; tag "appris_principal_2"; havana_gene "OTTMUSG00000005142.1"; havana_transcript "OTTMUST00000181932.1";
chr11	ENSEMBL	exon	8428225	8428305	0	-	.	gene_id "ENSMUSG00000020422.15"; transcript_id "ENSMUST00000020695.13"; gene_type "protein_coding"; gene_name "Tns3"; transcript_type "protein_coding"; transcript_name "Tns3-201"; exon_number 20; exon_id "ENSMUSE00000104387.2"; level 3; protein_id "ENSMUSP00000020695.7"; transcript_support_level "5"; mgi_id "MGI:2443012"; tag "basic"; tag "CCDS"; ccdsid "CCDS36109.1"; havana_gene "OTTMUSG00000005142.1";
chr11	ENSEMBL	CDS	8428225	8428305	0	-	2	gene_id "ENSMUSG00000020422.15"; transcript_id "ENSMUST00000020695.13"; gene_type "protein_coding"; gene_name "Tns3"; transcript_type "protein_coding"; transcript_name "Tns3-201"; exon_number 20; exon_id "ENSMUSE00000104387.2"; level 3; protein_id "ENSMUSP00000020695.7"; transcript_support_level "5"; mgi_id "MGI:2443012"; tag "basic"; tag "CCDS"; ccdsid "CCDS36109.1"; havana_gene "OTTMUSG00000005142.1";
chr11	HAVANA	exon	8428225	8428305	0	-	.	gene_id "ENSMUSG00000020422.15"; transcript_id "ENSMUST00000239111.2"; gene_type "protein_coding"; gene_name "Tns3"; transcript_type "protein_coding"; transcript_name "Tns3-206"; exon_number 20; exon_id "ENSMUSE00000104387.2"; level 2; protein_id "ENSMUSP00000158940.2"; mgi_id "MGI:2443012"; tag "basic"; tag "Ensembl_canonical"; tag "GENCODE_Primary"; tag "appris_alternative_2"; havana_gene "OTTMUSG00000005142.1"; havana_transcript "OTTMUST00000011495.1";
chr11	HAVANA	CDS	8428225	8428305	0	-	2	gene_id "ENSMUSG00000020422.15"; transcript_id "ENSMUST00000239111.2"; gene_type "protein_coding"; gene_name "Tns3"; transcript_type "protein_coding"; transcript_name "Tns3-206"; exon_number 20; exon_id "ENSMUSE00000104387.2"; level 2; protein_id "ENSMUSP00000158940.2"; mgi_id "MGI:2443012"; tag "basic"; tag "Ensembl_canonical"; tag "GENCODE_Primary"; tag "appris_alternative_2"; havana_gene "OTTMUSG00000005142.1"; havana_transcript "OTTMUST00000011495.1";
chr11	ENSEMBL_gcm37	exon	8428225	8428305	54.3880446069254	-	.	gene_id "ENSMUSG00000020422.15"; transcript_id "ENSMUSG00000020422.15_tx_4"; exon_id "chr11_8428225_8428305_-"; exonnum "5"; txlen "6293";
chr11	ENSEMBL_gcm37	exon	8428225	8428305	22.9848505956039	-	.	gene_id "ENSMUSG00000020422.15"; transcript_id "ENSMUSG00000020422.15_tx_5"; exon_id "chr11_8428225_8428305_-"; exonnum "19"; txlen "7528";
chr11	HAVANA	exon	8428393	8428510	0	-	.	gene_id "ENSMUSG00000020422.15"; transcript_id "ENSMUST00000239091.2"; gene_type "protein_coding"; gene_name "Tns3"; transcript_type "protein_coding"; transcript_name "Tns3-205"; exon_number 19; exon_id "ENSMUSE00000104411.4"; level 2; protein_id "ENSMUSP00000158873.2"; mgi_id "MGI:2443012"; tag "basic"; tag "appris_principal_2"; havana_gene "OTTMUSG00000005142.1"; havana_transcript "OTTMUST00000181932.1";
chr11	HAVANA	CDS	8428393	8428510	0	-	0	gene_id "ENSMUSG00000020422.15"; transcript_id "ENSMUST00000239091.2"; gene_type "protein_coding"; gene_name "Tns3"; transcript_type "protein_coding"; transcript_name "Tns3-205"; exon_number 19; exon_id "ENSMUSE00000104411.4"; level 2; protein_id "ENSMUSP00000158873.2"; mgi_id "MGI:2443012"; tag "basic"; tag "appris_principal_2"; havana_gene "OTTMUSG00000005142.1"; havana_transcript "OTTMUST00000181932.1";
chr11	ENSEMBL	exon	8428393	8428510	0	-	.	gene_id "ENSMUSG00000020422.15"; transcript_id "ENSMUST00000020695.13"; gene_type "protein_coding"; gene_name "Tns3"; transcript_type "protein_coding"; transcript_name "Tns3-201"; exon_number 19; exon_id "ENSMUSE00000104411.4"; level 3; protein_id "ENSMUSP00000020695.7"; transcript_support_level "5"; mgi_id "MGI:2443012"; tag "basic"; tag "CCDS"; ccdsid "CCDS36109.1"; havana_gene "OTTMUSG00000005142.1";
chr11	ENSEMBL	CDS	8428393	8428510	0	-	0	gene_id "ENSMUSG00000020422.15"; transcript_id "ENSMUST00000020695.13"; gene_type "protein_coding"; gene_name "Tns3"; transcript_type "protein_coding"; transcript_name "Tns3-201"; exon_number 19; exon_id "ENSMUSE00000104411.4"; level 3; protein_id "ENSMUSP00000020695.7"; transcript_support_level "5"; mgi_id "MGI:2443012"; tag "basic"; tag "CCDS"; ccdsid "CCDS36109.1"; havana_gene "OTTMUSG00000005142.1";
chr11	HAVANA	exon	8428393	8428510	0	-	.	gene_id "ENSMUSG00000020422.15"; transcript_id "ENSMUST00000239111.2"; gene_type "protein_coding"; gene_name "Tns3"; transcript_type "protein_coding"; transcript_name "Tns3-206"; exon_number 19; exon_id "ENSMUSE00000104411.4"; level 2; protein_id "ENSMUSP00000158940.2"; mgi_id "MGI:2443012"; tag "basic"; tag "Ensembl_canonical"; tag "GENCODE_Primary"; tag "appris_alternative_2"; havana_gene "OTTMUSG00000005142.1"; havana_transcript "OTTMUST00000011495.1";
chr11	HAVANA	CDS	8428393	8428510	0	-	0	gene_id "ENSMUSG00000020422.15"; transcript_id "ENSMUST00000239111.2"; gene_type "protein_coding"; gene_name "Tns3"; transcript_type "protein_coding"; transcript_name "Tns3-206"; exon_number 19; exon_id "ENSMUSE00000104411.4"; level 2; protein_id "ENSMUSP00000158940.2"; mgi_id "MGI:2443012"; tag "basic"; tag "Ensembl_canonical"; tag "GENCODE_Primary"; tag "appris_alternative_2"; havana_gene "OTTMUSG00000005142.1"; havana_transcript "OTTMUST00000011495.1";
chr11	ENSEMBL_gcm37	exon	8428393	8428510	54.3880446069254	-	.	gene_id "ENSMUSG00000020422.15"; transcript_id "ENSMUSG00000020422.15_tx_4"; exon_id "chr11_8428393_8428510_-"; exonnum "4"; txlen "6293";
chr11	ENSEMBL_gcm37	exon	8428393	8428510	22.9848505956039	-	.	gene_id "ENSMUSG00000020422.15"; transcript_id "ENSMUSG00000020422.15_tx_5"; exon_id "chr11_8428393_8428510_-"; exonnum "18"; txlen "7528";
chr11	HAVANA	exon	8429505	8429665	0	-	.	gene_id "ENSMUSG00000020422.15"; transcript_id "ENSMUST00000239091.2"; gene_type "protein_coding"; gene_name "Tns3"; transcript_type "protein_coding"; transcript_name "Tns3-205"; exon_number 18; exon_id "ENSMUSE00000467028.2"; level 2; protein_id "ENSMUSP00000158873.2"; mgi_id "MGI:2443012"; tag "basic"; tag "appris_principal_2"; havana_gene "OTTMUSG00000005142.1"; havana_transcript "OTTMUST00000181932.1";
chr11	HAVANA	CDS	8429505	8429665	0	-	2	gene_id "ENSMUSG00000020422.15"; transcript_id "ENSMUST00000239091.2"; gene_type "protein_coding"; gene_name "Tns3"; transcript_type "protein_coding"; transcript_name "Tns3-205"; exon_number 18; exon_id "ENSMUSE00000467028.2"; level 2; protein_id "ENSMUSP00000158873.2"; mgi_id "MGI:2443012"; tag "basic"; tag "appris_principal_2"; havana_gene "OTTMUSG00000005142.1"; havana_transcript "OTTMUST00000181932.1";
chr11	ENSEMBL	exon	8429505	8429665	0	-	.	gene_id "ENSMUSG00000020422.15"; transcript_id "ENSMUST00000020695.13"; gene_type "protein_coding"; gene_name "Tns3"; transcript_type "protein_coding"; transcript_name "Tns3-201"; exon_number 18; exon_id "ENSMUSE00000467028.2"; level 3; protein_id "ENSMUSP00000020695.7"; transcript_support_level "5"; mgi_id "MGI:2443012"; tag "basic"; tag "CCDS"; ccdsid "CCDS36109.1"; havana_gene "OTTMUSG00000005142.1";
chr11	ENSEMBL	CDS	8429505	8429665	0	-	2	gene_id "ENSMUSG00000020422.15"; transcript_id "ENSMUST00000020695.13"; gene_type "protein_coding"; gene_name "Tns3"; transcript_type "protein_coding"; transcript_name "Tns3-201"; exon_number 18; exon_id "ENSMUSE00000467028.2"; level 3; protein_id "ENSMUSP00000020695.7"; transcript_support_level "5"; mgi_id "MGI:2443012"; tag "basic"; tag "CCDS"; ccdsid "CCDS36109.1"; havana_gene "OTTMUSG00000005142.1";
chr11	HAVANA	exon	8429505	8429665	0	-	.	gene_id "ENSMUSG00000020422.15"; transcript_id "ENSMUST00000239111.2"; gene_type "protein_coding"; gene_name "Tns3"; transcript_type "protein_coding"; transcript_name "Tns3-206"; exon_number 18; exon_id "ENSMUSE00000467028.2"; level 2; protein_id "ENSMUSP00000158940.2"; mgi_id "MGI:2443012"; tag "basic"; tag "Ensembl_canonical"; tag "GENCODE_Primary"; tag "appris_alternative_2"; havana_gene "OTTMUSG00000005142.1"; havana_transcript "OTTMUST00000011495.1";
chr11	HAVANA	CDS	8429505	8429665	0	-	2	gene_id "ENSMUSG00000020422.15"; transcript_id "ENSMUST00000239111.2"; gene_type "protein_coding"; gene_name "Tns3"; transcript_type "protein_coding"; transcript_name "Tns3-206"; exon_number 18; exon_id "ENSMUSE00000467028.2"; level 2; protein_id "ENSMUSP00000158940.2"; mgi_id "MGI:2443012"; tag "basic"; tag "Ensembl_canonical"; tag "GENCODE_Primary"; tag "appris_alternative_2"; havana_gene "OTTMUSG00000005142.1"; havana_transcript "OTTMUST00000011495.1";
chr11	ENSEMBL_gcm37	exon	8429505	8429665	54.3880446069254	-	.	gene_id "ENSMUSG00000020422.15"; transcript_id "ENSMUSG00000020422.15_tx_4"; exon_id "chr11_8429505_8429665_-"; exonnum "3"; txlen "6293";
chr11	ENSEMBL_gcm37	exon	8429505	8429665	22.9848505956039	-	.	gene_id "ENSMUSG00000020422.15"; transcript_id "ENSMUSG00000020422.15_tx_5"; exon_id "chr11_8429505_8429665_-"; exonnum "17"; txlen "7528";
chr11	HAVANA	exon	8442093	8443337	0	-	.	gene_id "ENSMUSG00000020422.15"; transcript_id "ENSMUST00000239091.2"; gene_type "protein_coding"; gene_name "Tns3"; transcript_type "protein_coding"; transcript_name "Tns3-205"; exon_number 17; exon_id "ENSMUSE00000258081.4"; level 2; protein_id "ENSMUSP00000158873.2"; mgi_id "MGI:2443012"; tag "basic"; tag "appris_principal_2"; havana_gene "OTTMUSG00000005142.1"; havana_transcript "OTTMUST00000181932.1";
chr11	HAVANA	CDS	8442093	8443337	0	-	2	gene_id "ENSMUSG00000020422.15"; transcript_id "ENSMUST00000239091.2"; gene_type "protein_coding"; gene_name "Tns3"; transcript_type "protein_coding"; transcript_name "Tns3-205"; exon_number 17; exon_id "ENSMUSE00000258081.4"; level 2; protein_id "ENSMUSP00000158873.2"; mgi_id "MGI:2443012"; tag "basic"; tag "appris_principal_2"; havana_gene "OTTMUSG00000005142.1"; havana_transcript "OTTMUST00000181932.1";
chr11	ENSEMBL	exon	8442093	8443337	0	-	.	gene_id "ENSMUSG00000020422.15"; transcript_id "ENSMUST00000020695.13"; gene_type "protein_coding"; gene_name "Tns3"; transcript_type "protein_coding"; transcript_name "Tns3-201"; exon_number 17; exon_id "ENSMUSE00000258081.4"; level 3; protein_id "ENSMUSP00000020695.7"; transcript_support_level "5"; mgi_id "MGI:2443012"; tag "basic"; tag "CCDS"; ccdsid "CCDS36109.1"; havana_gene "OTTMUSG00000005142.1";
chr11	ENSEMBL	CDS	8442093	8443337	0	-	2	gene_id "ENSMUSG00000020422.15"; transcript_id "ENSMUST00000020695.13"; gene_type "protein_coding"; gene_name "Tns3"; transcript_type "protein_coding"; transcript_name "Tns3-201"; exon_number 17; exon_id "ENSMUSE00000258081.4"; level 3; protein_id "ENSMUSP00000020695.7"; transcript_support_level "5"; mgi_id "MGI:2443012"; tag "basic"; tag "CCDS"; ccdsid "CCDS36109.1"; havana_gene "OTTMUSG00000005142.1";
chr11	HAVANA	exon	8442093	8443337	0	-	.	gene_id "ENSMUSG00000020422.15"; transcript_id "ENSMUST00000239111.2"; gene_type "protein_coding"; gene_name "Tns3"; transcript_type "protein_coding"; transcript_name "Tns3-206"; exon_number 17; exon_id "ENSMUSE00000258081.4"; level 2; protein_id "ENSMUSP00000158940.2"; mgi_id "MGI:2443012"; tag "basic"; tag "Ensembl_canonical"; tag "GENCODE_Primary"; tag "appris_alternative_2"; havana_gene "OTTMUSG00000005142.1"; havana_transcript "OTTMUST00000011495.1";
chr11	HAVANA	CDS	8442093	8443337	0	-	2	gene_id "ENSMUSG00000020422.15"; transcript_id "ENSMUST00000239111.2"; gene_type "protein_coding"; gene_name "Tns3"; transcript_type "protein_coding"; transcript_name "Tns3-206"; exon_number 17; exon_id "ENSMUSE00000258081.4"; level 2; protein_id "ENSMUSP00000158940.2"; mgi_id "MGI:2443012"; tag "basic"; tag "Ensembl_canonical"; tag "GENCODE_Primary"; tag "appris_alternative_2"; havana_gene "OTTMUSG00000005142.1"; havana_transcript "OTTMUST00000011495.1";
chr11	ENSEMBL_gcm37	exon	8442093	8443337	54.3880446069254	-	.	gene_id "ENSMUSG00000020422.15"; transcript_id "ENSMUSG00000020422.15_tx_4"; exon_id "chr11_8442093_8443337_-"; exonnum "2"; txlen "6293";
chr11	ENSEMBL_gcm37	exon	8442093	8443337	22.9848505956039	-	.	gene_id "ENSMUSG00000020422.15"; transcript_id "ENSMUSG00000020422.15_tx_5"; exon_id "chr11_8442093_8443337_-"; exonnum "16"; txlen "7528";
chr11	sragcm37_ss	exon	8453758	8453909	54.3880446069254	-	.	gene_id "ENSMUSG00000020422.15"; transcript_id "ENSMUSG00000020422.15_tx_4"; exon_id "chr11_8453758_8453909_-"; exonnum "1"; txlen "6293";
chr11	HAVANA	exon	8468199	8468303	0	-	.	gene_id "ENSMUSG00000020422.15"; transcript_id "ENSMUST00000239091.2"; gene_type "protein_coding"; gene_name "Tns3"; transcript_type "protein_coding"; transcript_name "Tns3-205"; exon_number 16; exon_id "ENSMUSE00000104463.2"; level 2; protein_id "ENSMUSP00000158873.2"; mgi_id "MGI:2443012"; tag "basic"; tag "appris_principal_2"; havana_gene "OTTMUSG00000005142.1"; havana_transcript "OTTMUST00000181932.1";
chr11	HAVANA	CDS	8468199	8468303	0	-	2	gene_id "ENSMUSG00000020422.15"; transcript_id "ENSMUST00000239091.2"; gene_type "protein_coding"; gene_name "Tns3"; transcript_type "protein_coding"; transcript_name "Tns3-205"; exon_number 16; exon_id "ENSMUSE00000104463.2"; level 2; protein_id "ENSMUSP00000158873.2"; mgi_id "MGI:2443012"; tag "basic"; tag "appris_principal_2"; havana_gene "OTTMUSG00000005142.1"; havana_transcript "OTTMUST00000181932.1";
chr11	ENSEMBL	exon	8468199	8468303	0	-	.	gene_id "ENSMUSG00000020422.15"; transcript_id "ENSMUST00000020695.13"; gene_type "protein_coding"; gene_name "Tns3"; transcript_type "protein_coding"; transcript_name "Tns3-201"; exon_number 16; exon_id "ENSMUSE00000104463.2"; level 3; protein_id "ENSMUSP00000020695.7"; transcript_support_level "5"; mgi_id "MGI:2443012"; tag "basic"; tag "CCDS"; ccdsid "CCDS36109.1"; havana_gene "OTTMUSG00000005142.1";
chr11	ENSEMBL	CDS	8468199	8468303	0	-	2	gene_id "ENSMUSG00000020422.15"; transcript_id "ENSMUST00000020695.13"; gene_type "protein_coding"; gene_name "Tns3"; transcript_type "protein_coding"; transcript_name "Tns3-201"; exon_number 16; exon_id "ENSMUSE00000104463.2"; level 3; protein_id "ENSMUSP00000020695.7"; transcript_support_level "5"; mgi_id "MGI:2443012"; tag "basic"; tag "CCDS"; ccdsid "CCDS36109.1"; havana_gene "OTTMUSG00000005142.1";
chr11	HAVANA	exon	8468199	8468303	0	-	.	gene_id "ENSMUSG00000020422.15"; transcript_id "ENSMUST00000239111.2"; gene_type "protein_coding"; gene_name "Tns3"; transcript_type "protein_coding"; transcript_name "Tns3-206"; exon_number 16; exon_id "ENSMUSE00000104463.2"; level 2; protein_id "ENSMUSP00000158940.2"; mgi_id "MGI:2443012"; tag "basic"; tag "Ensembl_canonical"; tag "GENCODE_Primary"; tag "appris_alternative_2"; havana_gene "OTTMUSG00000005142.1"; havana_transcript "OTTMUST00000011495.1";
chr11	HAVANA	CDS	8468199	8468303	0	-	2	gene_id "ENSMUSG00000020422.15"; transcript_id "ENSMUST00000239111.2"; gene_type "protein_coding"; gene_name "Tns3"; transcript_type "protein_coding"; transcript_name "Tns3-206"; exon_number 16; exon_id "ENSMUSE00000104463.2"; level 2; protein_id "ENSMUSP00000158940.2"; mgi_id "MGI:2443012"; tag "basic"; tag "Ensembl_canonical"; tag "GENCODE_Primary"; tag "appris_alternative_2"; havana_gene "OTTMUSG00000005142.1"; havana_transcript "OTTMUST00000011495.1";
chr11	ENSEMBL_gcm37	exon	8468199	8468303	22.9848505956039	-	.	gene_id "ENSMUSG00000020422.15"; transcript_id "ENSMUSG00000020422.15_tx_5"; exon_id "chr11_8468199_8468303_-"; exonnum "15"; txlen "7528";
chr11	HAVANA	exon	8469123	8469188	0	-	.	gene_id "ENSMUSG00000020422.15"; transcript_id "ENSMUST00000239091.2"; gene_type "protein_coding"; gene_name "Tns3"; transcript_type "protein_coding"; transcript_name "Tns3-205"; exon_number 15; exon_id "ENSMUSE00000104482.2"; level 2; protein_id "ENSMUSP00000158873.2"; mgi_id "MGI:2443012"; tag "basic"; tag "appris_principal_2"; havana_gene "OTTMUSG00000005142.1"; havana_transcript "OTTMUST00000181932.1";
chr11	HAVANA	CDS	8469123	8469188	0	-	2	gene_id "ENSMUSG00000020422.15"; transcript_id "ENSMUST00000239091.2"; gene_type "protein_coding"; gene_name "Tns3"; transcript_type "protein_coding"; transcript_name "Tns3-205"; exon_number 15; exon_id "ENSMUSE00000104482.2"; level 2; protein_id "ENSMUSP00000158873.2"; mgi_id "MGI:2443012"; tag "basic"; tag "appris_principal_2"; havana_gene "OTTMUSG00000005142.1"; havana_transcript "OTTMUST00000181932.1";
chr11	ENSEMBL	exon	8469123	8469188	0	-	.	gene_id "ENSMUSG00000020422.15"; transcript_id "ENSMUST00000020695.13"; gene_type "protein_coding"; gene_name "Tns3"; transcript_type "protein_coding"; transcript_name "Tns3-201"; exon_number 15; exon_id "ENSMUSE00000104482.2"; level 3; protein_id "ENSMUSP00000020695.7"; transcript_support_level "5"; mgi_id "MGI:2443012"; tag "basic"; tag "CCDS"; ccdsid "CCDS36109.1"; havana_gene "OTTMUSG00000005142.1";
chr11	ENSEMBL	CDS	8469123	8469188	0	-	2	gene_id "ENSMUSG00000020422.15"; transcript_id "ENSMUST00000020695.13"; gene_type "protein_coding"; gene_name "Tns3"; transcript_type "protein_coding"; transcript_name "Tns3-201"; exon_number 15; exon_id "ENSMUSE00000104482.2"; level 3; protein_id "ENSMUSP00000020695.7"; transcript_support_level "5"; mgi_id "MGI:2443012"; tag "basic"; tag "CCDS"; ccdsid "CCDS36109.1"; havana_gene "OTTMUSG00000005142.1";
chr11	HAVANA	exon	8469123	8469188	0	-	.	gene_id "ENSMUSG00000020422.15"; transcript_id "ENSMUST00000239111.2"; gene_type "protein_coding"; gene_name "Tns3"; transcript_type "protein_coding"; transcript_name "Tns3-206"; exon_number 15; exon_id "ENSMUSE00000104482.2"; level 2; protein_id "ENSMUSP00000158940.2"; mgi_id "MGI:2443012"; tag "basic"; tag "Ensembl_canonical"; tag "GENCODE_Primary"; tag "appris_alternative_2"; havana_gene "OTTMUSG00000005142.1"; havana_transcript "OTTMUST00000011495.1";
chr11	HAVANA	CDS	8469123	8469188	0	-	2	gene_id "ENSMUSG00000020422.15"; transcript_id "ENSMUST00000239111.2"; gene_type "protein_coding"; gene_name "Tns3"; transcript_type "protein_coding"; transcript_name "Tns3-206"; exon_number 15; exon_id "ENSMUSE00000104482.2"; level 2; protein_id "ENSMUSP00000158940.2"; mgi_id "MGI:2443012"; tag "basic"; tag "Ensembl_canonical"; tag "GENCODE_Primary"; tag "appris_alternative_2"; havana_gene "OTTMUSG00000005142.1"; havana_transcript "OTTMUST00000011495.1";
chr11	ENSEMBL_gcm37	exon	8469123	8469188	22.9848505956039	-	.	gene_id "ENSMUSG00000020422.15"; transcript_id "ENSMUSG00000020422.15_tx_5"; exon_id "chr11_8469123_8469188_-"; exonnum "14"; txlen "7528";
chr11	HAVANA	exon	8469441	8469570	0	-	.	gene_id "ENSMUSG00000020422.15"; transcript_id "ENSMUST00000239091.2"; gene_type "protein_coding"; gene_name "Tns3"; transcript_type "protein_coding"; transcript_name "Tns3-205"; exon_number 14; exon_id "ENSMUSE00000104472.2"; level 2; protein_id "ENSMUSP00000158873.2"; mgi_id "MGI:2443012"; tag "basic"; tag "appris_principal_2"; havana_gene "OTTMUSG00000005142.1"; havana_transcript "OTTMUST00000181932.1";
chr11	HAVANA	CDS	8469441	8469570	0	-	0	gene_id "ENSMUSG00000020422.15"; transcript_id "ENSMUST00000239091.2"; gene_type "protein_coding"; gene_name "Tns3"; transcript_type "protein_coding"; transcript_name "Tns3-205"; exon_number 14; exon_id "ENSMUSE00000104472.2"; level 2; protein_id "ENSMUSP00000158873.2"; mgi_id "MGI:2443012"; tag "basic"; tag "appris_principal_2"; havana_gene "OTTMUSG00000005142.1"; havana_transcript "OTTMUST00000181932.1";
chr11	ENSEMBL	exon	8469441	8469570	0	-	.	gene_id "ENSMUSG00000020422.15"; transcript_id "ENSMUST00000020695.13"; gene_type "protein_coding"; gene_name "Tns3"; transcript_type "protein_coding"; transcript_name "Tns3-201"; exon_number 14; exon_id "ENSMUSE00000104472.2"; level 3; protein_id "ENSMUSP00000020695.7"; transcript_support_level "5"; mgi_id "MGI:2443012"; tag "basic"; tag "CCDS"; ccdsid "CCDS36109.1"; havana_gene "OTTMUSG00000005142.1";
chr11	ENSEMBL	CDS	8469441	8469570	0	-	0	gene_id "ENSMUSG00000020422.15"; transcript_id "ENSMUST00000020695.13"; gene_type "protein_coding"; gene_name "Tns3"; transcript_type "protein_coding"; transcript_name "Tns3-201"; exon_number 14; exon_id "ENSMUSE00000104472.2"; level 3; protein_id "ENSMUSP00000020695.7"; transcript_support_level "5"; mgi_id "MGI:2443012"; tag "basic"; tag "CCDS"; ccdsid "CCDS36109.1"; havana_gene "OTTMUSG00000005142.1";
chr11	HAVANA	exon	8469441	8469570	0	-	.	gene_id "ENSMUSG00000020422.15"; transcript_id "ENSMUST00000239111.2"; gene_type "protein_coding"; gene_name "Tns3"; transcript_type "protein_coding"; transcript_name "Tns3-206"; exon_number 14; exon_id "ENSMUSE00000104472.2"; level 2; protein_id "ENSMUSP00000158940.2"; mgi_id "MGI:2443012"; tag "basic"; tag "Ensembl_canonical"; tag "GENCODE_Primary"; tag "appris_alternative_2"; havana_gene "OTTMUSG00000005142.1"; havana_transcript "OTTMUST00000011495.1";
chr11	HAVANA	CDS	8469441	8469570	0	-	0	gene_id "ENSMUSG00000020422.15"; transcript_id "ENSMUST00000239111.2"; gene_type "protein_coding"; gene_name "Tns3"; transcript_type "protein_coding"; transcript_name "Tns3-206"; exon_number 14; exon_id "ENSMUSE00000104472.2"; level 2; protein_id "ENSMUSP00000158940.2"; mgi_id "MGI:2443012"; tag "basic"; tag "Ensembl_canonical"; tag "GENCODE_Primary"; tag "appris_alternative_2"; havana_gene "OTTMUSG00000005142.1"; havana_transcript "OTTMUST00000011495.1";
chr11	ENSEMBL_gcm37	exon	8469441	8469570	22.9848505956039	-	.	gene_id "ENSMUSG00000020422.15"; transcript_id "ENSMUSG00000020422.15_tx_5"; exon_id "chr11_8469441_8469570_-"; exonnum "13"; txlen "7528";
chr11	HAVANA	exon	8480872	8480947	0	-	.	gene_id "ENSMUSG00000020422.15"; transcript_id "ENSMUST00000239091.2"; gene_type "protein_coding"; gene_name "Tns3"; transcript_type "protein_coding"; transcript_name "Tns3-205"; exon_number 13; exon_id "ENSMUSE00000104465.2"; level 2; protein_id "ENSMUSP00000158873.2"; mgi_id "MGI:2443012"; tag "basic"; tag "appris_principal_2"; havana_gene "OTTMUSG00000005142.1"; havana_transcript "OTTMUST00000181932.1";
chr11	HAVANA	CDS	8480872	8480947	0	-	1	gene_id "ENSMUSG00000020422.15"; transcript_id "ENSMUST00000239091.2"; gene_type "protein_coding"; gene_name "Tns3"; transcript_type "protein_coding"; transcript_name "Tns3-205"; exon_number 13; exon_id "ENSMUSE00000104465.2"; level 2; protein_id "ENSMUSP00000158873.2"; mgi_id "MGI:2443012"; tag "basic"; tag "appris_principal_2"; havana_gene "OTTMUSG00000005142.1"; havana_transcript "OTTMUST00000181932.1";
chr11	ENSEMBL	exon	8480872	8480947	0	-	.	gene_id "ENSMUSG00000020422.15"; transcript_id "ENSMUST00000020695.13"; gene_type "protein_coding"; gene_name "Tns3"; transcript_type "protein_coding"; transcript_name "Tns3-201"; exon_number 13; exon_id "ENSMUSE00000104465.2"; level 3; protein_id "ENSMUSP00000020695.7"; transcript_support_level "5"; mgi_id "MGI:2443012"; tag "basic"; tag "CCDS"; ccdsid "CCDS36109.1"; havana_gene "OTTMUSG00000005142.1";
chr11	ENSEMBL	CDS	8480872	8480947	0	-	1	gene_id "ENSMUSG00000020422.15"; transcript_id "ENSMUST00000020695.13"; gene_type "protein_coding"; gene_name "Tns3"; transcript_type "protein_coding"; transcript_name "Tns3-201"; exon_number 13; exon_id "ENSMUSE00000104465.2"; level 3; protein_id "ENSMUSP00000020695.7"; transcript_support_level "5"; mgi_id "MGI:2443012"; tag "basic"; tag "CCDS"; ccdsid "CCDS36109.1"; havana_gene "OTTMUSG00000005142.1";
chr11	HAVANA	exon	8480872	8480947	0	-	.	gene_id "ENSMUSG00000020422.15"; transcript_id "ENSMUST00000239111.2"; gene_type "protein_coding"; gene_name "Tns3"; transcript_type "protein_coding"; transcript_name "Tns3-206"; exon_number 13; exon_id "ENSMUSE00000104465.2"; level 2; protein_id "ENSMUSP00000158940.2"; mgi_id "MGI:2443012"; tag "basic"; tag "Ensembl_canonical"; tag "GENCODE_Primary"; tag "appris_alternative_2"; havana_gene "OTTMUSG00000005142.1"; havana_transcript "OTTMUST00000011495.1";
chr11	HAVANA	CDS	8480872	8480947	0	-	1	gene_id "ENSMUSG00000020422.15"; transcript_id "ENSMUST00000239111.2"; gene_type "protein_coding"; gene_name "Tns3"; transcript_type "protein_coding"; transcript_name "Tns3-206"; exon_number 13; exon_id "ENSMUSE00000104465.2"; level 2; protein_id "ENSMUSP00000158940.2"; mgi_id "MGI:2443012"; tag "basic"; tag "Ensembl_canonical"; tag "GENCODE_Primary"; tag "appris_alternative_2"; havana_gene "OTTMUSG00000005142.1"; havana_transcript "OTTMUST00000011495.1";
chr11	ENSEMBL_gcm37	exon	8480872	8480947	22.9848505956039	-	.	gene_id "ENSMUSG00000020422.15"; transcript_id "ENSMUSG00000020422.15_tx_5"; exon_id "chr11_8480872_8480947_-"; exonnum "12"; txlen "7528";
chr11	HAVANA	exon	8481704	8481764	0	-	.	gene_id "ENSMUSG00000020422.15"; transcript_id "ENSMUST00000239091.2"; gene_type "protein_coding"; gene_name "Tns3"; transcript_type "protein_coding"; transcript_name "Tns3-205"; exon_number 12; exon_id "ENSMUSE00000104443.2"; level 2; protein_id "ENSMUSP00000158873.2"; mgi_id "MGI:2443012"; tag "basic"; tag "appris_principal_2"; havana_gene "OTTMUSG00000005142.1"; havana_transcript "OTTMUST00000181932.1";
chr11	HAVANA	CDS	8481704	8481764	0	-	2	gene_id "ENSMUSG00000020422.15"; transcript_id "ENSMUST00000239091.2"; gene_type "protein_coding"; gene_name "Tns3"; transcript_type "protein_coding"; transcript_name "Tns3-205"; exon_number 12; exon_id "ENSMUSE00000104443.2"; level 2; protein_id "ENSMUSP00000158873.2"; mgi_id "MGI:2443012"; tag "basic"; tag "appris_principal_2"; havana_gene "OTTMUSG00000005142.1"; havana_transcript "OTTMUST00000181932.1";
chr11	ENSEMBL	exon	8481704	8481764	0	-	.	gene_id "ENSMUSG00000020422.15"; transcript_id "ENSMUST00000020695.13"; gene_type "protein_coding"; gene_name "Tns3"; transcript_type "protein_coding"; transcript_name "Tns3-201"; exon_number 12; exon_id "ENSMUSE00000104443.2"; level 3; protein_id "ENSMUSP00000020695.7"; transcript_support_level "5"; mgi_id "MGI:2443012"; tag "basic"; tag "CCDS"; ccdsid "CCDS36109.1"; havana_gene "OTTMUSG00000005142.1";
chr11	ENSEMBL	CDS	8481704	8481764	0	-	2	gene_id "ENSMUSG00000020422.15"; transcript_id "ENSMUST00000020695.13"; gene_type "protein_coding"; gene_name "Tns3"; transcript_type "protein_coding"; transcript_name "Tns3-201"; exon_number 12; exon_id "ENSMUSE00000104443.2"; level 3; protein_id "ENSMUSP00000020695.7"; transcript_support_level "5"; mgi_id "MGI:2443012"; tag "basic"; tag "CCDS"; ccdsid "CCDS36109.1"; havana_gene "OTTMUSG00000005142.1";
chr11	HAVANA	exon	8481704	8481764	0	-	.	gene_id "ENSMUSG00000020422.15"; transcript_id "ENSMUST00000239111.2"; gene_type "protein_coding"; gene_name "Tns3"; transcript_type "protein_coding"; transcript_name "Tns3-206"; exon_number 12; exon_id "ENSMUSE00000104443.2"; level 2; protein_id "ENSMUSP00000158940.2"; mgi_id "MGI:2443012"; tag "basic"; tag "Ensembl_canonical"; tag "GENCODE_Primary"; tag "appris_alternative_2"; havana_gene "OTTMUSG00000005142.1"; havana_transcript "OTTMUST00000011495.1";
chr11	HAVANA	CDS	8481704	8481764	0	-	2	gene_id "ENSMUSG00000020422.15"; transcript_id "ENSMUST00000239111.2"; gene_type "protein_coding"; gene_name "Tns3"; transcript_type "protein_coding"; transcript_name "Tns3-206"; exon_number 12; exon_id "ENSMUSE00000104443.2"; level 2; protein_id "ENSMUSP00000158940.2"; mgi_id "MGI:2443012"; tag "basic"; tag "Ensembl_canonical"; tag "GENCODE_Primary"; tag "appris_alternative_2"; havana_gene "OTTMUSG00000005142.1"; havana_transcript "OTTMUST00000011495.1";
chr11	ENSEMBL_gcm37	exon	8481704	8481764	22.9848505956039	-	.	gene_id "ENSMUSG00000020422.15"; transcript_id "ENSMUSG00000020422.15_tx_5"; exon_id "chr11_8481704_8481764_-"; exonnum "11"; txlen "7528";
chr11	HAVANA	exon	8482397	8482509	0	-	.	gene_id "ENSMUSG00000020422.15"; transcript_id "ENSMUST00000239091.2"; gene_type "protein_coding"; gene_name "Tns3"; transcript_type "protein_coding"; transcript_name "Tns3-205"; exon_number 11; exon_id "ENSMUSE00000257420.2"; level 2; protein_id "ENSMUSP00000158873.2"; mgi_id "MGI:2443012"; tag "basic"; tag "appris_principal_2"; havana_gene "OTTMUSG00000005142.1"; havana_transcript "OTTMUST00000181932.1";
chr11	HAVANA	CDS	8482397	8482509	0	-	1	gene_id "ENSMUSG00000020422.15"; transcript_id "ENSMUST00000239091.2"; gene_type "protein_coding"; gene_name "Tns3"; transcript_type "protein_coding"; transcript_name "Tns3-205"; exon_number 11; exon_id "ENSMUSE00000257420.2"; level 2; protein_id "ENSMUSP00000158873.2"; mgi_id "MGI:2443012"; tag "basic"; tag "appris_principal_2"; havana_gene "OTTMUSG00000005142.1"; havana_transcript "OTTMUST00000181932.1";
chr11	ENSEMBL	exon	8482397	8482509	0	-	.	gene_id "ENSMUSG00000020422.15"; transcript_id "ENSMUST00000020695.13"; gene_type "protein_coding"; gene_name "Tns3"; transcript_type "protein_coding"; transcript_name "Tns3-201"; exon_number 11; exon_id "ENSMUSE00000257420.2"; level 3; protein_id "ENSMUSP00000020695.7"; transcript_support_level "5"; mgi_id "MGI:2443012"; tag "basic"; tag "CCDS"; ccdsid "CCDS36109.1"; havana_gene "OTTMUSG00000005142.1";
chr11	ENSEMBL	CDS	8482397	8482509	0	-	1	gene_id "ENSMUSG00000020422.15"; transcript_id "ENSMUST00000020695.13"; gene_type "protein_coding"; gene_name "Tns3"; transcript_type "protein_coding"; transcript_name "Tns3-201"; exon_number 11; exon_id "ENSMUSE00000257420.2"; level 3; protein_id "ENSMUSP00000020695.7"; transcript_support_level "5"; mgi_id "MGI:2443012"; tag "basic"; tag "CCDS"; ccdsid "CCDS36109.1"; havana_gene "OTTMUSG00000005142.1";
chr11	HAVANA	exon	8482397	8482509	0	-	.	gene_id "ENSMUSG00000020422.15"; transcript_id "ENSMUST00000239111.2"; gene_type "protein_coding"; gene_name "Tns3"; transcript_type "protein_coding"; transcript_name "Tns3-206"; exon_number 11; exon_id "ENSMUSE00000257420.2"; level 2; protein_id "ENSMUSP00000158940.2"; mgi_id "MGI:2443012"; tag "basic"; tag "Ensembl_canonical"; tag "GENCODE_Primary"; tag "appris_alternative_2"; havana_gene "OTTMUSG00000005142.1"; havana_transcript "OTTMUST00000011495.1";
chr11	HAVANA	CDS	8482397	8482509	0	-	1	gene_id "ENSMUSG00000020422.15"; transcript_id "ENSMUST00000239111.2"; gene_type "protein_coding"; gene_name "Tns3"; transcript_type "protein_coding"; transcript_name "Tns3-206"; exon_number 11; exon_id "ENSMUSE00000257420.2"; level 2; protein_id "ENSMUSP00000158940.2"; mgi_id "MGI:2443012"; tag "basic"; tag "Ensembl_canonical"; tag "GENCODE_Primary"; tag "appris_alternative_2"; havana_gene "OTTMUSG00000005142.1"; havana_transcript "OTTMUST00000011495.1";
chr11	ENSEMBL_gcm37	exon	8482397	8482509	22.9848505956039	-	.	gene_id "ENSMUSG00000020422.15"; transcript_id "ENSMUSG00000020422.15_tx_5"; exon_id "chr11_8482397_8482509_-"; exonnum "10"; txlen "7528";
chr11	HAVANA	exon	8487539	8487800	0	-	.	gene_id "ENSMUSG00000020422.15"; transcript_id "ENSMUST00000131941.2"; gene_type "protein_coding"; gene_name "Tns3"; transcript_type "protein_coding_CDS_not_defined"; transcript_name "Tns3-203"; exon_number 4; exon_id "ENSMUSE00000794881.2"; level 2; transcript_support_level "5"; mgi_id "MGI:2443012"; havana_gene "OTTMUSG00000005142.1"; havana_transcript "OTTMUST00000011496.1";
chr11	HAVANA	transcript	8487539	8495351	0	-	.	gene_id "ENSMUSG00000020422.15"; transcript_id "ENSMUST00000131941.2"; gene_type "protein_coding"; gene_name "Tns3"; transcript_type "protein_coding_CDS_not_defined"; transcript_name "Tns3-203"; level 2; transcript_support_level "5"; mgi_id "MGI:2443012"; havana_gene "OTTMUSG00000005142.1"; havana_transcript "OTTMUST00000011496.1";
chr11	HAVANA	exon	8488003	8488086	0	-	.	gene_id "ENSMUSG00000020422.15"; transcript_id "ENSMUST00000239091.2"; gene_type "protein_coding"; gene_name "Tns3"; transcript_type "protein_coding"; transcript_name "Tns3-205"; exon_number 10; exon_id "ENSMUSE00001284826.2"; level 2; protein_id "ENSMUSP00000158873.2"; mgi_id "MGI:2443012"; tag "basic"; tag "appris_principal_2"; havana_gene "OTTMUSG00000005142.1"; havana_transcript "OTTMUST00000181932.1";
chr11	HAVANA	CDS	8488003	8488086	0	-	1	gene_id "ENSMUSG00000020422.15"; transcript_id "ENSMUST00000239091.2"; gene_type "protein_coding"; gene_name "Tns3"; transcript_type "protein_coding"; transcript_name "Tns3-205"; exon_number 10; exon_id "ENSMUSE00001284826.2"; level 2; protein_id "ENSMUSP00000158873.2"; mgi_id "MGI:2443012"; tag "basic"; tag "appris_principal_2"; havana_gene "OTTMUSG00000005142.1"; havana_transcript "OTTMUST00000181932.1";
chr11	ENSEMBL	exon	8488003	8488086	0	-	.	gene_id "ENSMUSG00000020422.15"; transcript_id "ENSMUST00000020695.13"; gene_type "protein_coding"; gene_name "Tns3"; transcript_type "protein_coding"; transcript_name "Tns3-201"; exon_number 10; exon_id "ENSMUSE00001284826.2"; level 3; protein_id "ENSMUSP00000020695.7"; transcript_support_level "5"; mgi_id "MGI:2443012"; tag "basic"; tag "CCDS"; ccdsid "CCDS36109.1"; havana_gene "OTTMUSG00000005142.1";
chr11	ENSEMBL	CDS	8488003	8488086	0	-	1	gene_id "ENSMUSG00000020422.15"; transcript_id "ENSMUST00000020695.13"; gene_type "protein_coding"; gene_name "Tns3"; transcript_type "protein_coding"; transcript_name "Tns3-201"; exon_number 10; exon_id "ENSMUSE00001284826.2"; level 3; protein_id "ENSMUSP00000020695.7"; transcript_support_level "5"; mgi_id "MGI:2443012"; tag "basic"; tag "CCDS"; ccdsid "CCDS36109.1"; havana_gene "OTTMUSG00000005142.1";
chr11	HAVANA	exon	8488003	8488086	0	-	.	gene_id "ENSMUSG00000020422.15"; transcript_id "ENSMUST00000239111.2"; gene_type "protein_coding"; gene_name "Tns3"; transcript_type "protein_coding"; transcript_name "Tns3-206"; exon_number 10; exon_id "ENSMUSE00001284826.2"; level 2; protein_id "ENSMUSP00000158940.2"; mgi_id "MGI:2443012"; tag "basic"; tag "Ensembl_canonical"; tag "GENCODE_Primary"; tag "appris_alternative_2"; havana_gene "OTTMUSG00000005142.1"; havana_transcript "OTTMUST00000011495.1";
chr11	HAVANA	CDS	8488003	8488086	0	-	1	gene_id "ENSMUSG00000020422.15"; transcript_id "ENSMUST00000239111.2"; gene_type "protein_coding"; gene_name "Tns3"; transcript_type "protein_coding"; transcript_name "Tns3-206"; exon_number 10; exon_id "ENSMUSE00001284826.2"; level 2; protein_id "ENSMUSP00000158940.2"; mgi_id "MGI:2443012"; tag "basic"; tag "Ensembl_canonical"; tag "GENCODE_Primary"; tag "appris_alternative_2"; havana_gene "OTTMUSG00000005142.1"; havana_transcript "OTTMUST00000011495.1";
chr11	HAVANA	exon	8488003	8488086	0	-	.	gene_id "ENSMUSG00000020422.15"; transcript_id "ENSMUST00000131941.2"; gene_type "protein_coding"; gene_name "Tns3"; transcript_type "protein_coding_CDS_not_defined"; transcript_name "Tns3-203"; exon_number 3; exon_id "ENSMUSE00001247412.2"; level 2; transcript_support_level "5"; mgi_id "MGI:2443012"; havana_gene "OTTMUSG00000005142.1"; havana_transcript "OTTMUST00000011496.1";
chr11	ENSEMBL_gcm37	exon	8488003	8488086	22.9848505956039	-	.	gene_id "ENSMUSG00000020422.15"; transcript_id "ENSMUSG00000020422.15_tx_5"; exon_id "chr11_8488003_8488086_-"; exonnum "9"; txlen "7528";
chr11	HAVANA	exon	8491167	8491231	0	-	.	gene_id "ENSMUSG00000020422.15"; transcript_id "ENSMUST00000239091.2"; gene_type "protein_coding"; gene_name "Tns3"; transcript_type "protein_coding"; transcript_name "Tns3-205"; exon_number 9; exon_id "ENSMUSE00001217720.2"; level 2; protein_id "ENSMUSP00000158873.2"; mgi_id "MGI:2443012"; tag "basic"; tag "appris_principal_2"; havana_gene "OTTMUSG00000005142.1"; havana_transcript "OTTMUST00000181932.1";
chr11	HAVANA	CDS	8491167	8491231	0	-	0	gene_id "ENSMUSG00000020422.15"; transcript_id "ENSMUST00000239091.2"; gene_type "protein_coding"; gene_name "Tns3"; transcript_type "protein_coding"; transcript_name "Tns3-205"; exon_number 9; exon_id "ENSMUSE00001217720.2"; level 2; protein_id "ENSMUSP00000158873.2"; mgi_id "MGI:2443012"; tag "basic"; tag "appris_principal_2"; havana_gene "OTTMUSG00000005142.1"; havana_transcript "OTTMUST00000181932.1";
chr11	ENSEMBL	exon	8491167	8491231	0	-	.	gene_id "ENSMUSG00000020422.15"; transcript_id "ENSMUST00000020695.13"; gene_type "protein_coding"; gene_name "Tns3"; transcript_type "protein_coding"; transcript_name "Tns3-201"; exon_number 9; exon_id "ENSMUSE00001217720.2"; level 3; protein_id "ENSMUSP00000020695.7"; transcript_support_level "5"; mgi_id "MGI:2443012"; tag "basic"; tag "CCDS"; ccdsid "CCDS36109.1"; havana_gene "OTTMUSG00000005142.1";
chr11	ENSEMBL	CDS	8491167	8491231	0	-	0	gene_id "ENSMUSG00000020422.15"; transcript_id "ENSMUST00000020695.13"; gene_type "protein_coding"; gene_name "Tns3"; transcript_type "protein_coding"; transcript_name "Tns3-201"; exon_number 9; exon_id "ENSMUSE00001217720.2"; level 3; protein_id "ENSMUSP00000020695.7"; transcript_support_level "5"; mgi_id "MGI:2443012"; tag "basic"; tag "CCDS"; ccdsid "CCDS36109.1"; havana_gene "OTTMUSG00000005142.1";
chr11	HAVANA	exon	8491167	8491231	0	-	.	gene_id "ENSMUSG00000020422.15"; transcript_id "ENSMUST00000239111.2"; gene_type "protein_coding"; gene_name "Tns3"; transcript_type "protein_coding"; transcript_name "Tns3-206"; exon_number 9; exon_id "ENSMUSE00001217720.2"; level 2; protein_id "ENSMUSP00000158940.2"; mgi_id "MGI:2443012"; tag "basic"; tag "Ensembl_canonical"; tag "GENCODE_Primary"; tag "appris_alternative_2"; havana_gene "OTTMUSG00000005142.1"; havana_transcript "OTTMUST00000011495.1";
chr11	HAVANA	CDS	8491167	8491231	0	-	0	gene_id "ENSMUSG00000020422.15"; transcript_id "ENSMUST00000239111.2"; gene_type "protein_coding"; gene_name "Tns3"; transcript_type "protein_coding"; transcript_name "Tns3-206"; exon_number 9; exon_id "ENSMUSE00001217720.2"; level 2; protein_id "ENSMUSP00000158940.2"; mgi_id "MGI:2443012"; tag "basic"; tag "Ensembl_canonical"; tag "GENCODE_Primary"; tag "appris_alternative_2"; havana_gene "OTTMUSG00000005142.1"; havana_transcript "OTTMUST00000011495.1";
chr11	HAVANA	exon	8491167	8491231	0	-	.	gene_id "ENSMUSG00000020422.15"; transcript_id "ENSMUST00000131941.2"; gene_type "protein_coding"; gene_name "Tns3"; transcript_type "protein_coding_CDS_not_defined"; transcript_name "Tns3-203"; exon_number 2; exon_id "ENSMUSE00001248392.2"; level 2; transcript_support_level "5"; mgi_id "MGI:2443012"; havana_gene "OTTMUSG00000005142.1"; havana_transcript "OTTMUST00000011496.1";
chr11	ENSEMBL_gcm37	exon	8491167	8491231	22.9848505956039	-	.	gene_id "ENSMUSG00000020422.15"; transcript_id "ENSMUSG00000020422.15_tx_5"; exon_id "chr11_8491167_8491231_-"; exonnum "8"; txlen "7528";
chr11	HAVANA	exon	8495229	8495351	0	-	.	gene_id "ENSMUSG00000020422.15"; transcript_id "ENSMUST00000239091.2"; gene_type "protein_coding"; gene_name "Tns3"; transcript_type "protein_coding"; transcript_name "Tns3-205"; exon_number 8; exon_id "ENSMUSE00001208516.2"; level 2; protein_id "ENSMUSP00000158873.2"; mgi_id "MGI:2443012"; tag "basic"; tag "appris_principal_2"; havana_gene "OTTMUSG00000005142.1"; havana_transcript "OTTMUST00000181932.1";
chr11	HAVANA	CDS	8495229	8495351	0	-	0	gene_id "ENSMUSG00000020422.15"; transcript_id "ENSMUST00000239091.2"; gene_type "protein_coding"; gene_name "Tns3"; transcript_type "protein_coding"; transcript_name "Tns3-205"; exon_number 8; exon_id "ENSMUSE00001208516.2"; level 2; protein_id "ENSMUSP00000158873.2"; mgi_id "MGI:2443012"; tag "basic"; tag "appris_principal_2"; havana_gene "OTTMUSG00000005142.1"; havana_transcript "OTTMUST00000181932.1";
chr11	ENSEMBL	exon	8495229	8495351	0	-	.	gene_id "ENSMUSG00000020422.15"; transcript_id "ENSMUST00000020695.13"; gene_type "protein_coding"; gene_name "Tns3"; transcript_type "protein_coding"; transcript_name "Tns3-201"; exon_number 8; exon_id "ENSMUSE00001208516.2"; level 3; protein_id "ENSMUSP00000020695.7"; transcript_support_level "5"; mgi_id "MGI:2443012"; tag "basic"; tag "CCDS"; ccdsid "CCDS36109.1"; havana_gene "OTTMUSG00000005142.1";
chr11	ENSEMBL	CDS	8495229	8495351	0	-	0	gene_id "ENSMUSG00000020422.15"; transcript_id "ENSMUST00000020695.13"; gene_type "protein_coding"; gene_name "Tns3"; transcript_type "protein_coding"; transcript_name "Tns3-201"; exon_number 8; exon_id "ENSMUSE00001208516.2"; level 3; protein_id "ENSMUSP00000020695.7"; transcript_support_level "5"; mgi_id "MGI:2443012"; tag "basic"; tag "CCDS"; ccdsid "CCDS36109.1"; havana_gene "OTTMUSG00000005142.1";
chr11	HAVANA	exon	8495229	8495351	0	-	.	gene_id "ENSMUSG00000020422.15"; transcript_id "ENSMUST00000239111.2"; gene_type "protein_coding"; gene_name "Tns3"; transcript_type "protein_coding"; transcript_name "Tns3-206"; exon_number 8; exon_id "ENSMUSE00001208516.2"; level 2; protein_id "ENSMUSP00000158940.2"; mgi_id "MGI:2443012"; tag "basic"; tag "Ensembl_canonical"; tag "GENCODE_Primary"; tag "appris_alternative_2"; havana_gene "OTTMUSG00000005142.1"; havana_transcript "OTTMUST00000011495.1";
chr11	HAVANA	CDS	8495229	8495351	0	-	0	gene_id "ENSMUSG00000020422.15"; transcript_id "ENSMUST00000239111.2"; gene_type "protein_coding"; gene_name "Tns3"; transcript_type "protein_coding"; transcript_name "Tns3-206"; exon_number 8; exon_id "ENSMUSE00001208516.2"; level 2; protein_id "ENSMUSP00000158940.2"; mgi_id "MGI:2443012"; tag "basic"; tag "Ensembl_canonical"; tag "GENCODE_Primary"; tag "appris_alternative_2"; havana_gene "OTTMUSG00000005142.1"; havana_transcript "OTTMUST00000011495.1";
chr11	HAVANA	exon	8495229	8495351	0	-	.	gene_id "ENSMUSG00000020422.15"; transcript_id "ENSMUST00000131941.2"; gene_type "protein_coding"; gene_name "Tns3"; transcript_type "protein_coding_CDS_not_defined"; transcript_name "Tns3-203"; exon_number 1; exon_id "ENSMUSE00001310912.2"; level 2; transcript_support_level "5"; mgi_id "MGI:2443012"; havana_gene "OTTMUSG00000005142.1"; havana_transcript "OTTMUST00000011496.1";
chr11	ENSEMBL_gcm37	exon	8495229	8495351	22.9848505956039	-	.	gene_id "ENSMUSG00000020422.15"; transcript_id "ENSMUSG00000020422.15_tx_5"; exon_id "chr11_8495229_8495351_-"; exonnum "7"; txlen "7528";
chr11	HAVANA	exon	8495693	8499103	0	-	.	gene_id "ENSMUSG00000020422.15"; transcript_id "ENSMUST00000134823.2"; gene_type "protein_coding"; gene_name "Tns3"; transcript_type "protein_coding_CDS_not_defined"; transcript_name "Tns3-204"; exon_number 3; exon_id "ENSMUSE00000838569.2"; level 2; transcript_support_level "5"; mgi_id "MGI:2443012"; havana_gene "OTTMUSG00000005142.1"; havana_transcript "OTTMUST00000011497.1";
chr11	HAVANA	transcript	8495693	8529121	0	-	.	gene_id "ENSMUSG00000020422.15"; transcript_id "ENSMUST00000134823.2"; gene_type "protein_coding"; gene_name "Tns3"; transcript_type "protein_coding_CDS_not_defined"; transcript_name "Tns3-204"; level 2; transcript_support_level "5"; mgi_id "MGI:2443012"; havana_gene "OTTMUSG00000005142.1"; havana_transcript "OTTMUST00000011497.1";
chr11	HAVANA	exon	8497271	8497321	0	-	.	gene_id "ENSMUSG00000020422.15"; transcript_id "ENSMUST00000239091.2"; gene_type "protein_coding"; gene_name "Tns3"; transcript_type "protein_coding"; transcript_name "Tns3-205"; exon_number 7; exon_id "ENSMUSE00000257455.2"; level 2; protein_id "ENSMUSP00000158873.2"; mgi_id "MGI:2443012"; tag "basic"; tag "appris_principal_2"; havana_gene "OTTMUSG00000005142.1"; havana_transcript "OTTMUST00000181932.1";
chr11	HAVANA	CDS	8497271	8497321	0	-	0	gene_id "ENSMUSG00000020422.15"; transcript_id "ENSMUST00000239091.2"; gene_type "protein_coding"; gene_name "Tns3"; transcript_type "protein_coding"; transcript_name "Tns3-205"; exon_number 7; exon_id "ENSMUSE00000257455.2"; level 2; protein_id "ENSMUSP00000158873.2"; mgi_id "MGI:2443012"; tag "basic"; tag "appris_principal_2"; havana_gene "OTTMUSG00000005142.1"; havana_transcript "OTTMUST00000181932.1";
chr11	ENSEMBL	exon	8497271	8497321	0	-	.	gene_id "ENSMUSG00000020422.15"; transcript_id "ENSMUST00000020695.13"; gene_type "protein_coding"; gene_name "Tns3"; transcript_type "protein_coding"; transcript_name "Tns3-201"; exon_number 7; exon_id "ENSMUSE00000257455.2"; level 3; protein_id "ENSMUSP00000020695.7"; transcript_support_level "5"; mgi_id "MGI:2443012"; tag "basic"; tag "CCDS"; ccdsid "CCDS36109.1"; havana_gene "OTTMUSG00000005142.1";
chr11	ENSEMBL	CDS	8497271	8497321	0	-	0	gene_id "ENSMUSG00000020422.15"; transcript_id "ENSMUST00000020695.13"; gene_type "protein_coding"; gene_name "Tns3"; transcript_type "protein_coding"; transcript_name "Tns3-201"; exon_number 7; exon_id "ENSMUSE00000257455.2"; level 3; protein_id "ENSMUSP00000020695.7"; transcript_support_level "5"; mgi_id "MGI:2443012"; tag "basic"; tag "CCDS"; ccdsid "CCDS36109.1"; havana_gene "OTTMUSG00000005142.1";
chr11	HAVANA	exon	8497271	8497321	0	-	.	gene_id "ENSMUSG00000020422.15"; transcript_id "ENSMUST00000239111.2"; gene_type "protein_coding"; gene_name "Tns3"; transcript_type "protein_coding"; transcript_name "Tns3-206"; exon_number 7; exon_id "ENSMUSE00000257455.2"; level 2; protein_id "ENSMUSP00000158940.2"; mgi_id "MGI:2443012"; tag "basic"; tag "Ensembl_canonical"; tag "GENCODE_Primary"; tag "appris_alternative_2"; havana_gene "OTTMUSG00000005142.1"; havana_transcript "OTTMUST00000011495.1";
chr11	HAVANA	CDS	8497271	8497321	0	-	0	gene_id "ENSMUSG00000020422.15"; transcript_id "ENSMUST00000239111.2"; gene_type "protein_coding"; gene_name "Tns3"; transcript_type "protein_coding"; transcript_name "Tns3-206"; exon_number 7; exon_id "ENSMUSE00000257455.2"; level 2; protein_id "ENSMUSP00000158940.2"; mgi_id "MGI:2443012"; tag "basic"; tag "Ensembl_canonical"; tag "GENCODE_Primary"; tag "appris_alternative_2"; havana_gene "OTTMUSG00000005142.1"; havana_transcript "OTTMUST00000011495.1";
chr11	ENSEMBL_gcm37	exon	8497271	8497321	22.9848505956039	-	.	gene_id "ENSMUSG00000020422.15"; transcript_id "ENSMUSG00000020422.15_tx_5"; exon_id "chr11_8497271_8497321_-"; exonnum "6"; txlen "7528";
chr11	ENSEMBL	CDS	8498932	8499081	0	-	0	gene_id "ENSMUSG00000020422.15"; transcript_id "ENSMUST00000020695.13"; gene_type "protein_coding"; gene_name "Tns3"; transcript_type "protein_coding"; transcript_name "Tns3-201"; exon_number 6; exon_id "ENSMUSE00000394131.3"; level 3; protein_id "ENSMUSP00000020695.7"; transcript_support_level "5"; mgi_id "MGI:2443012"; tag "basic"; tag "CCDS"; ccdsid "CCDS36109.1"; havana_gene "OTTMUSG00000005142.1";
chr11	HAVANA	exon	8498932	8499103	0	-	.	gene_id "ENSMUSG00000020422.15"; transcript_id "ENSMUST00000239091.2"; gene_type "protein_coding"; gene_name "Tns3"; transcript_type "protein_coding"; transcript_name "Tns3-205"; exon_number 6; exon_id "ENSMUSE00001465411.2"; level 2; protein_id "ENSMUSP00000158873.2"; mgi_id "MGI:2443012"; tag "basic"; tag "appris_principal_2"; havana_gene "OTTMUSG00000005142.1"; havana_transcript "OTTMUST00000181932.1";
chr11	HAVANA	CDS	8498932	8499103	0	-	1	gene_id "ENSMUSG00000020422.15"; transcript_id "ENSMUST00000239091.2"; gene_type "protein_coding"; gene_name "Tns3"; transcript_type "protein_coding"; transcript_name "Tns3-205"; exon_number 6; exon_id "ENSMUSE00001465411.2"; level 2; protein_id "ENSMUSP00000158873.2"; mgi_id "MGI:2443012"; tag "basic"; tag "appris_principal_2"; havana_gene "OTTMUSG00000005142.1"; havana_transcript "OTTMUST00000181932.1";
chr11	ENSEMBL	exon	8498932	8499103	0	-	.	gene_id "ENSMUSG00000020422.15"; transcript_id "ENSMUST00000020695.13"; gene_type "protein_coding"; gene_name "Tns3"; transcript_type "protein_coding"; transcript_name "Tns3-201"; exon_number 6; exon_id "ENSMUSE00000394131.3"; level 3; protein_id "ENSMUSP00000020695.7"; transcript_support_level "5"; mgi_id "MGI:2443012"; tag "basic"; tag "CCDS"; ccdsid "CCDS36109.1"; havana_gene "OTTMUSG00000005142.1";
chr11	HAVANA	exon	8498932	8499103	0	-	.	gene_id "ENSMUSG00000020422.15"; transcript_id "ENSMUST00000239111.2"; gene_type "protein_coding"; gene_name "Tns3"; transcript_type "protein_coding"; transcript_name "Tns3-206"; exon_number 6; exon_id "ENSMUSE00001465411.2"; level 2; protein_id "ENSMUSP00000158940.2"; mgi_id "MGI:2443012"; tag "basic"; tag "Ensembl_canonical"; tag "GENCODE_Primary"; tag "appris_alternative_2"; havana_gene "OTTMUSG00000005142.1"; havana_transcript "OTTMUST00000011495.1";
chr11	HAVANA	CDS	8498932	8499103	0	-	1	gene_id "ENSMUSG00000020422.15"; transcript_id "ENSMUST00000239111.2"; gene_type "protein_coding"; gene_name "Tns3"; transcript_type "protein_coding"; transcript_name "Tns3-206"; exon_number 6; exon_id "ENSMUSE00001465411.2"; level 2; protein_id "ENSMUSP00000158940.2"; mgi_id "MGI:2443012"; tag "basic"; tag "Ensembl_canonical"; tag "GENCODE_Primary"; tag "appris_alternative_2"; havana_gene "OTTMUSG00000005142.1"; havana_transcript "OTTMUST00000011495.1";
chr11	ENSEMBL_gcm37	exon	8498932	8499103	22.9848505956039	-	.	gene_id "ENSMUSG00000020422.15"; transcript_id "ENSMUSG00000020422.15_tx_5"; exon_id "chr11_8498932_8499103_-"; exonnum "5"; txlen "7528";
chr11	ENSEMBL	start_codon	8499079	8499081	0	-	0	gene_id "ENSMUSG00000020422.15"; transcript_id "ENSMUST00000020695.13"; gene_type "protein_coding"; gene_name "Tns3"; transcript_type "protein_coding"; transcript_name "Tns3-201"; exon_number 6; exon_id "ENSMUSE00000394131.3"; level 3; protein_id "ENSMUSP00000020695.7"; transcript_support_level "5"; mgi_id "MGI:2443012"; tag "basic"; tag "CCDS"; ccdsid "CCDS36109.1"; havana_gene "OTTMUSG00000005142.1";
chr11	ENSEMBL	UTR	8499082	8499103	0	-	.	gene_id "ENSMUSG00000020422.15"; transcript_id "ENSMUST00000020695.13"; gene_type "protein_coding"; gene_name "Tns3"; transcript_type "protein_coding"; transcript_name "Tns3-201"; exon_number 6; exon_id "ENSMUSE00000394131.3"; level 3; protein_id "ENSMUSP00000020695.7"; transcript_support_level "5"; mgi_id "MGI:2443012"; tag "basic"; tag "CCDS"; ccdsid "CCDS36109.1"; havana_gene "OTTMUSG00000005142.1";
chr11	HAVANA	exon	8499672	8499721	0	-	.	gene_id "ENSMUSG00000020422.15"; transcript_id "ENSMUST00000239091.2"; gene_type "protein_coding"; gene_name "Tns3"; transcript_type "protein_coding"; transcript_name "Tns3-205"; exon_number 5; exon_id "ENSMUSE00001464979.2"; level 2; protein_id "ENSMUSP00000158873.2"; mgi_id "MGI:2443012"; tag "basic"; tag "appris_principal_2"; havana_gene "OTTMUSG00000005142.1"; havana_transcript "OTTMUST00000181932.1";
chr11	HAVANA	CDS	8499672	8499721	0	-	0	gene_id "ENSMUSG00000020422.15"; transcript_id "ENSMUST00000239091.2"; gene_type "protein_coding"; gene_name "Tns3"; transcript_type "protein_coding"; transcript_name "Tns3-205"; exon_number 5; exon_id "ENSMUSE00001464979.2"; level 2; protein_id "ENSMUSP00000158873.2"; mgi_id "MGI:2443012"; tag "basic"; tag "appris_principal_2"; havana_gene "OTTMUSG00000005142.1"; havana_transcript "OTTMUST00000181932.1";
chr11	ENSEMBL	exon	8499672	8499721	0	-	.	gene_id "ENSMUSG00000020422.15"; transcript_id "ENSMUST00000020695.13"; gene_type "protein_coding"; gene_name "Tns3"; transcript_type "protein_coding"; transcript_name "Tns3-201"; exon_number 5; exon_id "ENSMUSE00000397984.2"; level 3; protein_id "ENSMUSP00000020695.7"; transcript_support_level "5"; mgi_id "MGI:2443012"; tag "basic"; tag "CCDS"; ccdsid "CCDS36109.1"; havana_gene "OTTMUSG00000005142.1";
chr11	ENSEMBL	UTR	8499672	8499721	0	-	.	gene_id "ENSMUSG00000020422.15"; transcript_id "ENSMUST00000020695.13"; gene_type "protein_coding"; gene_name "Tns3"; transcript_type "protein_coding"; transcript_name "Tns3-201"; exon_number 5; exon_id "ENSMUSE00000397984.2"; level 3; protein_id "ENSMUSP00000020695.7"; transcript_support_level "5"; mgi_id "MGI:2443012"; tag "basic"; tag "CCDS"; ccdsid "CCDS36109.1"; havana_gene "OTTMUSG00000005142.1";
chr11	HAVANA	exon	8499672	8499721	0	-	.	gene_id "ENSMUSG00000020422.15"; transcript_id "ENSMUST00000239111.2"; gene_type "protein_coding"; gene_name "Tns3"; transcript_type "protein_coding"; transcript_name "Tns3-206"; exon_number 5; exon_id "ENSMUSE00001464979.2"; level 2; protein_id "ENSMUSP00000158940.2"; mgi_id "MGI:2443012"; tag "basic"; tag "Ensembl_canonical"; tag "GENCODE_Primary"; tag "appris_alternative_2"; havana_gene "OTTMUSG00000005142.1"; havana_transcript "OTTMUST00000011495.1";
chr11	HAVANA	CDS	8499672	8499721	0	-	0	gene_id "ENSMUSG00000020422.15"; transcript_id "ENSMUST00000239111.2"; gene_type "protein_coding"; gene_name "Tns3"; transcript_type "protein_coding"; transcript_name "Tns3-206"; exon_number 5; exon_id "ENSMUSE00001464979.2"; level 2; protein_id "ENSMUSP00000158940.2"; mgi_id "MGI:2443012"; tag "basic"; tag "Ensembl_canonical"; tag "GENCODE_Primary"; tag "appris_alternative_2"; havana_gene "OTTMUSG00000005142.1"; havana_transcript "OTTMUST00000011495.1";
chr11	HAVANA	exon	8499672	8499721	0	-	.	gene_id "ENSMUSG00000020422.15"; transcript_id "ENSMUST00000134823.2"; gene_type "protein_coding"; gene_name "Tns3"; transcript_type "protein_coding_CDS_not_defined"; transcript_name "Tns3-204"; exon_number 2; exon_id "ENSMUSE00000397984.2"; level 2; transcript_support_level "5"; mgi_id "MGI:2443012"; havana_gene "OTTMUSG00000005142.1"; havana_transcript "OTTMUST00000011497.1";
chr11	ENSEMBL_gcm37	exon	8499672	8499721	22.9848505956039	-	.	gene_id "ENSMUSG00000020422.15"; transcript_id "ENSMUSG00000020422.15_tx_5"; exon_id "chr11_8499672_8499721_-"; exonnum "4"; txlen "7528";
chr11	HAVANA	exon	8529083	8529121	0	-	.	gene_id "ENSMUSG00000020422.15"; transcript_id "ENSMUST00000239091.2"; gene_type "protein_coding"; gene_name "Tns3"; transcript_type "protein_coding"; transcript_name "Tns3-205"; exon_number 4; exon_id "ENSMUSE00001465344.2"; level 2; protein_id "ENSMUSP00000158873.2"; mgi_id "MGI:2443012"; tag "basic"; tag "appris_principal_2"; havana_gene "OTTMUSG00000005142.1"; havana_transcript "OTTMUST00000181932.1";
chr11	HAVANA	CDS	8529083	8529121	0	-	0	gene_id "ENSMUSG00000020422.15"; transcript_id "ENSMUST00000239091.2"; gene_type "protein_coding"; gene_name "Tns3"; transcript_type "protein_coding"; transcript_name "Tns3-205"; exon_number 4; exon_id "ENSMUSE00001465344.2"; level 2; protein_id "ENSMUSP00000158873.2"; mgi_id "MGI:2443012"; tag "basic"; tag "appris_principal_2"; havana_gene "OTTMUSG00000005142.1"; havana_transcript "OTTMUST00000181932.1";
chr11	ENSEMBL	exon	8529083	8529121	0	-	.	gene_id "ENSMUSG00000020422.15"; transcript_id "ENSMUST00000020695.13"; gene_type "protein_coding"; gene_name "Tns3"; transcript_type "protein_coding"; transcript_name "Tns3-201"; exon_number 4; exon_id "ENSMUSE00000391483.2"; level 3; protein_id "ENSMUSP00000020695.7"; transcript_support_level "5"; mgi_id "MGI:2443012"; tag "basic"; tag "CCDS"; ccdsid "CCDS36109.1"; havana_gene "OTTMUSG00000005142.1";
chr11	ENSEMBL	UTR	8529083	8529121	0	-	.	gene_id "ENSMUSG00000020422.15"; transcript_id "ENSMUST00000020695.13"; gene_type "protein_coding"; gene_name "Tns3"; transcript_type "protein_coding"; transcript_name "Tns3-201"; exon_number 4; exon_id "ENSMUSE00000391483.2"; level 3; protein_id "ENSMUSP00000020695.7"; transcript_support_level "5"; mgi_id "MGI:2443012"; tag "basic"; tag "CCDS"; ccdsid "CCDS36109.1"; havana_gene "OTTMUSG00000005142.1";
chr11	HAVANA	exon	8529083	8529121	0	-	.	gene_id "ENSMUSG00000020422.15"; transcript_id "ENSMUST00000239111.2"; gene_type "protein_coding"; gene_name "Tns3"; transcript_type "protein_coding"; transcript_name "Tns3-206"; exon_number 4; exon_id "ENSMUSE00001465344.2"; level 2; protein_id "ENSMUSP00000158940.2"; mgi_id "MGI:2443012"; tag "basic"; tag "Ensembl_canonical"; tag "GENCODE_Primary"; tag "appris_alternative_2"; havana_gene "OTTMUSG00000005142.1"; havana_transcript "OTTMUST00000011495.1";
chr11	HAVANA	CDS	8529083	8529121	0	-	0	gene_id "ENSMUSG00000020422.15"; transcript_id "ENSMUST00000239111.2"; gene_type "protein_coding"; gene_name "Tns3"; transcript_type "protein_coding"; transcript_name "Tns3-206"; exon_number 4; exon_id "ENSMUSE00001465344.2"; level 2; protein_id "ENSMUSP00000158940.2"; mgi_id "MGI:2443012"; tag "basic"; tag "Ensembl_canonical"; tag "GENCODE_Primary"; tag "appris_alternative_2"; havana_gene "OTTMUSG00000005142.1"; havana_transcript "OTTMUST00000011495.1";
chr11	HAVANA	exon	8529083	8529121	0	-	.	gene_id "ENSMUSG00000020422.15"; transcript_id "ENSMUST00000134823.2"; gene_type "protein_coding"; gene_name "Tns3"; transcript_type "protein_coding_CDS_not_defined"; transcript_name "Tns3-204"; exon_number 1; exon_id "ENSMUSE00000391483.2"; level 2; transcript_support_level "5"; mgi_id "MGI:2443012"; havana_gene "OTTMUSG00000005142.1"; havana_transcript "OTTMUST00000011497.1";
chr11	ENSEMBL_gcm37	exon	8529083	8529121	22.9848505956039	-	.	gene_id "ENSMUSG00000020422.15"; transcript_id "ENSMUSG00000020422.15_tx_5"; exon_id "chr11_8529083_8529121_-"; exonnum "3"; txlen "7528";
chr11	HAVANA	exon	8550555	8550592	0	-	.	gene_id "ENSMUSG00000020422.15"; transcript_id "ENSMUST00000239091.2"; gene_type "protein_coding"; gene_name "Tns3"; transcript_type "protein_coding"; transcript_name "Tns3-205"; exon_number 3; exon_id "ENSMUSE00001465720.2"; level 2; protein_id "ENSMUSP00000158873.2"; mgi_id "MGI:2443012"; tag "basic"; tag "appris_principal_2"; havana_gene "OTTMUSG00000005142.1"; havana_transcript "OTTMUST00000181932.1";
chr11	HAVANA	CDS	8550555	8550592	0	-	2	gene_id "ENSMUSG00000020422.15"; transcript_id "ENSMUST00000239091.2"; gene_type "protein_coding"; gene_name "Tns3"; transcript_type "protein_coding"; transcript_name "Tns3-205"; exon_number 3; exon_id "ENSMUSE00001465720.2"; level 2; protein_id "ENSMUSP00000158873.2"; mgi_id "MGI:2443012"; tag "basic"; tag "appris_principal_2"; havana_gene "OTTMUSG00000005142.1"; havana_transcript "OTTMUST00000181932.1";
chr11	ENSEMBL	exon	8550555	8550592	0	-	.	gene_id "ENSMUSG00000020422.15"; transcript_id "ENSMUST00000020695.13"; gene_type "protein_coding"; gene_name "Tns3"; transcript_type "protein_coding"; transcript_name "Tns3-201"; exon_number 3; exon_id "ENSMUSE00000366615.3"; level 3; protein_id "ENSMUSP00000020695.7"; transcript_support_level "5"; mgi_id "MGI:2443012"; tag "basic"; tag "CCDS"; ccdsid "CCDS36109.1"; havana_gene "OTTMUSG00000005142.1";
chr11	ENSEMBL	UTR	8550555	8550592	0	-	.	gene_id "ENSMUSG00000020422.15"; transcript_id "ENSMUST00000020695.13"; gene_type "protein_coding"; gene_name "Tns3"; transcript_type "protein_coding"; transcript_name "Tns3-201"; exon_number 3; exon_id "ENSMUSE00000366615.3"; level 3; protein_id "ENSMUSP00000020695.7"; transcript_support_level "5"; mgi_id "MGI:2443012"; tag "basic"; tag "CCDS"; ccdsid "CCDS36109.1"; havana_gene "OTTMUSG00000005142.1";
chr11	HAVANA	exon	8550555	8550592	0	-	.	gene_id "ENSMUSG00000020422.15"; transcript_id "ENSMUST00000239111.2"; gene_type "protein_coding"; gene_name "Tns3"; transcript_type "protein_coding"; transcript_name "Tns3-206"; exon_number 3; exon_id "ENSMUSE00001465720.2"; level 2; protein_id "ENSMUSP00000158940.2"; mgi_id "MGI:2443012"; tag "basic"; tag "Ensembl_canonical"; tag "GENCODE_Primary"; tag "appris_alternative_2"; havana_gene "OTTMUSG00000005142.1"; havana_transcript "OTTMUST00000011495.1";
chr11	HAVANA	CDS	8550555	8550592	0	-	2	gene_id "ENSMUSG00000020422.15"; transcript_id "ENSMUST00000239111.2"; gene_type "protein_coding"; gene_name "Tns3"; transcript_type "protein_coding"; transcript_name "Tns3-206"; exon_number 3; exon_id "ENSMUSE00001465720.2"; level 2; protein_id "ENSMUSP00000158940.2"; mgi_id "MGI:2443012"; tag "basic"; tag "Ensembl_canonical"; tag "GENCODE_Primary"; tag "appris_alternative_2"; havana_gene "OTTMUSG00000005142.1"; havana_transcript "OTTMUST00000011495.1";
chr11	ENSEMBL_gcm37	exon	8550555	8550592	22.9848505956039	-	.	gene_id "ENSMUSG00000020422.15"; transcript_id "ENSMUSG00000020422.15_tx_5"; exon_id "chr11_8550555_8550592_-"; exonnum "2"; txlen "7528";
chr11	sragcm37_ss	exon	8555106	8555319	22.9848505956039	-	.	gene_id "ENSMUSG00000020422.15"; transcript_id "ENSMUSG00000020422.15_tx_5"; exon_id "chr11_8555106_8555319_-"; exonnum "1"; txlen "7528";
chr11	HAVANA	exon	8565740	8565851	0	-	.	gene_id "ENSMUSG00000020422.15"; transcript_id "ENSMUST00000239091.2"; gene_type "protein_coding"; gene_name "Tns3"; transcript_type "protein_coding"; transcript_name "Tns3-205"; exon_number 2; exon_id "ENSMUSE00001465556.2"; level 2; protein_id "ENSMUSP00000158873.2"; mgi_id "MGI:2443012"; tag "basic"; tag "appris_principal_2"; havana_gene "OTTMUSG00000005142.1"; havana_transcript "OTTMUST00000181932.1";
chr11	HAVANA	CDS	8565740	8565851	0	-	0	gene_id "ENSMUSG00000020422.15"; transcript_id "ENSMUST00000239091.2"; gene_type "protein_coding"; gene_name "Tns3"; transcript_type "protein_coding"; transcript_name "Tns3-205"; exon_number 2; exon_id "ENSMUSE00001465556.2"; level 2; protein_id "ENSMUSP00000158873.2"; mgi_id "MGI:2443012"; tag "basic"; tag "appris_principal_2"; havana_gene "OTTMUSG00000005142.1"; havana_transcript "OTTMUST00000181932.1";
chr11	ENSEMBL	exon	8565740	8565851	0	-	.	gene_id "ENSMUSG00000020422.15"; transcript_id "ENSMUST00000020695.13"; gene_type "protein_coding"; gene_name "Tns3"; transcript_type "protein_coding"; transcript_name "Tns3-201"; exon_number 2; exon_id "ENSMUSE00000373841.2"; level 3; protein_id "ENSMUSP00000020695.7"; transcript_support_level "5"; mgi_id "MGI:2443012"; tag "basic"; tag "CCDS"; ccdsid "CCDS36109.1"; havana_gene "OTTMUSG00000005142.1";
chr11	ENSEMBL	UTR	8565740	8565851	0	-	.	gene_id "ENSMUSG00000020422.15"; transcript_id "ENSMUST00000020695.13"; gene_type "protein_coding"; gene_name "Tns3"; transcript_type "protein_coding"; transcript_name "Tns3-201"; exon_number 2; exon_id "ENSMUSE00000373841.2"; level 3; protein_id "ENSMUSP00000020695.7"; transcript_support_level "5"; mgi_id "MGI:2443012"; tag "basic"; tag "CCDS"; ccdsid "CCDS36109.1"; havana_gene "OTTMUSG00000005142.1";
chr11	HAVANA	exon	8565740	8565851	0	-	.	gene_id "ENSMUSG00000020422.15"; transcript_id "ENSMUST00000239111.2"; gene_type "protein_coding"; gene_name "Tns3"; transcript_type "protein_coding"; transcript_name "Tns3-206"; exon_number 2; exon_id "ENSMUSE00001465556.2"; level 2; protein_id "ENSMUSP00000158940.2"; mgi_id "MGI:2443012"; tag "basic"; tag "Ensembl_canonical"; tag "GENCODE_Primary"; tag "appris_alternative_2"; havana_gene "OTTMUSG00000005142.1"; havana_transcript "OTTMUST00000011495.1";
chr11	HAVANA	CDS	8565740	8565851	0	-	0	gene_id "ENSMUSG00000020422.15"; transcript_id "ENSMUST00000239111.2"; gene_type "protein_coding"; gene_name "Tns3"; transcript_type "protein_coding"; transcript_name "Tns3-206"; exon_number 2; exon_id "ENSMUSE00001465556.2"; level 2; protein_id "ENSMUSP00000158940.2"; mgi_id "MGI:2443012"; tag "basic"; tag "Ensembl_canonical"; tag "GENCODE_Primary"; tag "appris_alternative_2"; havana_gene "OTTMUSG00000005142.1"; havana_transcript "OTTMUST00000011495.1";
chr11	HAVANA	CDS	8574417	8574494	0	-	0	gene_id "ENSMUSG00000020422.15"; transcript_id "ENSMUST00000239091.2"; gene_type "protein_coding"; gene_name "Tns3"; transcript_type "protein_coding"; transcript_name "Tns3-205"; exon_number 1; exon_id "ENSMUSE00001465418.2"; level 2; protein_id "ENSMUSP00000158873.2"; mgi_id "MGI:2443012"; tag "basic"; tag "appris_principal_2"; havana_gene "OTTMUSG00000005142.1"; havana_transcript "OTTMUST00000181932.1";
chr11	HAVANA	exon	8574417	8574887	0	-	.	gene_id "ENSMUSG00000020422.15"; transcript_id "ENSMUST00000239091.2"; gene_type "protein_coding"; gene_name "Tns3"; transcript_type "protein_coding"; transcript_name "Tns3-205"; exon_number 1; exon_id "ENSMUSE00001465418.2"; level 2; protein_id "ENSMUSP00000158873.2"; mgi_id "MGI:2443012"; tag "basic"; tag "appris_principal_2"; havana_gene "OTTMUSG00000005142.1"; havana_transcript "OTTMUST00000181932.1";
chr11	HAVANA	start_codon	8574492	8574494	0	-	0	gene_id "ENSMUSG00000020422.15"; transcript_id "ENSMUST00000239091.2"; gene_type "protein_coding"; gene_name "Tns3"; transcript_type "protein_coding"; transcript_name "Tns3-205"; exon_number 1; exon_id "ENSMUSE00001465418.2"; level 2; protein_id "ENSMUSP00000158873.2"; mgi_id "MGI:2443012"; tag "basic"; tag "appris_principal_2"; havana_gene "OTTMUSG00000005142.1"; havana_transcript "OTTMUST00000181932.1";
chr11	HAVANA	UTR	8574495	8574887	0	-	.	gene_id "ENSMUSG00000020422.15"; transcript_id "ENSMUST00000239091.2"; gene_type "protein_coding"; gene_name "Tns3"; transcript_type "protein_coding"; transcript_name "Tns3-205"; exon_number 1; exon_id "ENSMUSE00001465418.2"; level 2; protein_id "ENSMUSP00000158873.2"; mgi_id "MGI:2443012"; tag "basic"; tag "appris_principal_2"; havana_gene "OTTMUSG00000005142.1"; havana_transcript "OTTMUST00000181932.1";
chr11	ENSEMBL	exon	8614479	8614535	0	-	.	gene_id "ENSMUSG00000020422.15"; transcript_id "ENSMUST00000020695.13"; gene_type "protein_coding"; gene_name "Tns3"; transcript_type "protein_coding"; transcript_name "Tns3-201"; exon_number 1; exon_id "ENSMUSE00000407700.6"; level 3; protein_id "ENSMUSP00000020695.7"; transcript_support_level "5"; mgi_id "MGI:2443012"; tag "basic"; tag "CCDS"; ccdsid "CCDS36109.1"; havana_gene "OTTMUSG00000005142.1";
chr11	ENSEMBL	UTR	8614479	8614535	0	-	.	gene_id "ENSMUSG00000020422.15"; transcript_id "ENSMUST00000020695.13"; gene_type "protein_coding"; gene_name "Tns3"; transcript_type "protein_coding"; transcript_name "Tns3-201"; exon_number 1; exon_id "ENSMUSE00000407700.6"; level 3; protein_id "ENSMUSP00000020695.7"; transcript_support_level "5"; mgi_id "MGI:2443012"; tag "basic"; tag "CCDS"; ccdsid "CCDS36109.1"; havana_gene "OTTMUSG00000005142.1";
chr11	HAVANA	CDS	8614479	8614664	0	-	0	gene_id "ENSMUSG00000020422.15"; transcript_id "ENSMUST00000239111.2"; gene_type "protein_coding"; gene_name "Tns3"; transcript_type "protein_coding"; transcript_name "Tns3-206"; exon_number 1; exon_id "ENSMUSE00001465913.2"; level 2; protein_id "ENSMUSP00000158940.2"; mgi_id "MGI:2443012"; tag "basic"; tag "Ensembl_canonical"; tag "GENCODE_Primary"; tag "appris_alternative_2"; havana_gene "OTTMUSG00000005142.1"; havana_transcript "OTTMUST00000011495.1";
chr11	HAVANA	exon	8614479	8614681	0	-	.	gene_id "ENSMUSG00000020422.15"; transcript_id "ENSMUST00000239111.2"; gene_type "protein_coding"; gene_name "Tns3"; transcript_type "protein_coding"; transcript_name "Tns3-206"; exon_number 1; exon_id "ENSMUSE00001465913.2"; level 2; protein_id "ENSMUSP00000158940.2"; mgi_id "MGI:2443012"; tag "basic"; tag "Ensembl_canonical"; tag "GENCODE_Primary"; tag "appris_alternative_2"; havana_gene "OTTMUSG00000005142.1"; havana_transcript "OTTMUST00000011495.1";
chr11	HAVANA	start_codon	8614662	8614664	0	-	0	gene_id "ENSMUSG00000020422.15"; transcript_id "ENSMUST00000239111.2"; gene_type "protein_coding"; gene_name "Tns3"; transcript_type "protein_coding"; transcript_name "Tns3-206"; exon_number 1; exon_id "ENSMUSE00001465913.2"; level 2; protein_id "ENSMUSP00000158940.2"; mgi_id "MGI:2443012"; tag "basic"; tag "Ensembl_canonical"; tag "GENCODE_Primary"; tag "appris_alternative_2"; havana_gene "OTTMUSG00000005142.1"; havana_transcript "OTTMUST00000011495.1";
chr11	HAVANA	UTR	8614665	8614681	0	-	.	gene_id "ENSMUSG00000020422.15"; transcript_id "ENSMUST00000239111.2"; gene_type "protein_coding"; gene_name "Tns3"; transcript_type "protein_coding"; transcript_name "Tns3-206"; exon_number 1; exon_id "ENSMUSE00001465913.2"; level 2; protein_id "ENSMUSP00000158940.2"; mgi_id "MGI:2443012"; tag "basic"; tag "Ensembl_canonical"; tag "GENCODE_Primary"; tag "appris_alternative_2"; havana_gene "OTTMUSG00000005142.1"; havana_transcript "OTTMUST00000011495.1";
chr11	sragcm37_es	exon	8614836	8615299	0.357511180504255	-	.	gene_id "sragcm37_gene_34908"; transcript_id "sragcm37_gene_34908_tx_1"; exon_id "chr11_8614836_8615299_-"; exonnum "5"; txlen "1280";
chr11	sragcm37_es	exon	8614836	8615299	0.219835810830163	-	.	gene_id "sragcm37_gene_34908"; transcript_id "sragcm37_gene_34908_tx_2"; exon_id "chr11_8614836_8615299_-"; exonnum "4"; txlen "1071";
chr11	sragcm37_mid	exon	8617552	8617751	0.357511180504255	-	.	gene_id "sragcm37_gene_34908"; transcript_id "sragcm37_gene_34908_tx_1"; exon_id "chr11_8617552_8617751_-"; exonnum "4"; txlen "1280";
chr11	sragcm37_mid	exon	8617552	8617751	0.219835810830163	-	.	gene_id "sragcm37_gene_34908"; transcript_id "sragcm37_gene_34908_tx_2"; exon_id "chr11_8617552_8617751_-"; exonnum "3"; txlen "1071";
chr11	sragcm37_mid	exon	8620028	8620230	0.357511180504255	-	.	gene_id "sragcm37_gene_34908"; transcript_id "sragcm37_gene_34908_tx_1"; exon_id "chr11_8620028_8620230_-"; exonnum "3"; txlen "1280";
chr11	sragcm37_mid	exon	8620028	8620230	0.219835810830163	-	.	gene_id "sragcm37_gene_34908"; transcript_id "sragcm37_gene_34908_tx_2"; exon_id "chr11_8620028_8620230_-"; exonnum "2"; txlen "1071";
chr11	sragcm37_mid	exon	8620671	8620879	0.357511180504255	-	.	gene_id "sragcm37_gene_34908"; transcript_id "sragcm37_gene_34908_tx_1"; exon_id "chr11_8620671_8620879_-"; exonnum "2"; txlen "1280";
chr11	sragcm37_ss	exon	8621545	8621748	0.357511180504255	-	.	gene_id "sragcm37_gene_34908"; transcript_id "sragcm37_gene_34908_tx_1"; exon_id "chr11_8621545_8621748_-"; exonnum "1"; txlen "1280";
chr11	sragcm37_ss	exon	8621545	8621748	0.219835810830163	-	.	gene_id "sragcm37_gene_34908"; transcript_id "sragcm37_gene_34908_tx_2"; exon_id "chr11_8621545_8621748_-"; exonnum "1"; txlen "1071";
chr11	sragcm37_es	exon	8700000	8700864	0.0042694354554131	-	.	gene_id "sragcm37_gene_60138"; transcript_id "sragcm37_gene_60138_tx_1"; exon_id "chr11_8700000_8700864_-"; exonnum "2"; txlen "981";
chr11	sragcm37_ss	exon	8726935	8727050	0.0042694354554131	-	.	gene_id "sragcm37_gene_60138"; transcript_id "sragcm37_gene_60138_tx_1"; exon_id "chr11_8726935_8727050_-"; exonnum "1"; txlen "981";
chr11	HAVANA	exon	8746538	8746857	0	-	.	gene_id "ENSMUSG00000126257.1"; transcript_id "ENSMUST00000275374.1"; gene_type "lncRNA"; gene_name "ENSMUSG00000126257"; transcript_type "lncRNA"; transcript_name "ENSMUST00000275374"; exon_number 3; exon_id "ENSMUSE00001545775.1"; level 2; tag "basic"; tag "Ensembl_canonical"; tag "GENCODE_Primary"; tag "TAGENE";
chr11	ENSEMBL_gcm37	exon	8746538	8746857	0.00505013666471524	-	.	gene_id "ENSMUSG00000126257.1"; transcript_id "ENSMUSG00000126257.1_tx_2"; exon_id "chr11_8746538_8746857_-"; exonnum "3"; txlen "859";
chr11	HAVANA	gene	8746538	8749638	0	-	.	gene_id "ENSMUSG00000126257.1"; gene_type "lncRNA"; gene_name "ENSMUSG00000126257"; level 2;
chr11	HAVANA	transcript	8746538	8749638	0	-	.	gene_id "ENSMUSG00000126257.1"; transcript_id "ENSMUST00000275374.1"; gene_type "lncRNA"; gene_name "ENSMUSG00000126257"; transcript_type "lncRNA"; transcript_name "ENSMUST00000275374"; level 2; tag "basic"; tag "Ensembl_canonical"; tag "GENCODE_Primary"; tag "TAGENE";
chr11	HAVANA	exon	8746550	8747900	0	-	.	gene_id "ENSMUSG00000126257.1"; transcript_id "ENSMUST00000275375.1"; gene_type "lncRNA"; gene_name "ENSMUSG00000126257"; transcript_type "lncRNA"; transcript_name "ENSMUST00000275375"; exon_number 2; exon_id "ENSMUSE00001545777.1"; level 2; tag "basic"; tag "TAGENE";
chr11	HAVANA	transcript	8746550	8749539	0	-	.	gene_id "ENSMUSG00000126257.1"; transcript_id "ENSMUST00000275375.1"; gene_type "lncRNA"; gene_name "ENSMUSG00000126257"; transcript_type "lncRNA"; transcript_name "ENSMUST00000275375"; level 2; tag "basic"; tag "TAGENE";
chr11	HAVANA	exon	8747439	8747900	0	-	.	gene_id "ENSMUSG00000126257.1"; transcript_id "ENSMUST00000275374.1"; gene_type "lncRNA"; gene_name "ENSMUSG00000126257"; transcript_type "lncRNA"; transcript_name "ENSMUST00000275374"; exon_number 2; exon_id "ENSMUSE00001545778.1"; level 2; tag "basic"; tag "Ensembl_canonical"; tag "GENCODE_Primary"; tag "TAGENE";
chr11	ENSEMBL_gcm37	exon	8747439	8747900	0.00505013666471524	-	.	gene_id "ENSMUSG00000126257.1"; transcript_id "ENSMUSG00000126257.1_tx_2"; exon_id "chr11_8747439_8747900_-"; exonnum "2"; txlen "859";
chr11	HAVANA	exon	8749451	8749539	0	-	.	gene_id "ENSMUSG00000126257.1"; transcript_id "ENSMUST00000275375.1"; gene_type "lncRNA"; gene_name "ENSMUSG00000126257"; transcript_type "lncRNA"; transcript_name "ENSMUST00000275375"; exon_number 1; exon_id "ENSMUSE00001545779.1"; level 2; tag "basic"; tag "TAGENE";
chr11	HAVANA	exon	8749451	8749638	0	-	.	gene_id "ENSMUSG00000126257.1"; transcript_id "ENSMUST00000275374.1"; gene_type "lncRNA"; gene_name "ENSMUSG00000126257"; transcript_type "lncRNA"; transcript_name "ENSMUST00000275374"; exon_number 1; exon_id "ENSMUSE00001545776.1"; level 2; tag "basic"; tag "Ensembl_canonical"; tag "GENCODE_Primary"; tag "TAGENE";
chr11	sragcm37_ss	exon	8754050	8754126	0.00505013666471524	-	.	gene_id "ENSMUSG00000126257.1"; transcript_id "ENSMUSG00000126257.1_tx_2"; exon_id "chr11_8754050_8754126_-"; exonnum "1"; txlen "859";
chr11	HAVANA	gene	8755952	8756848	0	-	.	gene_id "ENSMUSG00000081539.2"; gene_type "processed_pseudogene"; gene_name "Gm11990"; level 2; mgi_id "MGI:3651122"; havana_gene "OTTMUSG00000005144.1";
chr11	HAVANA	transcript	8755952	8756848	0	-	.	gene_id "ENSMUSG00000081539.2"; transcript_id "ENSMUST00000121505.2"; gene_type "processed_pseudogene"; gene_name "Gm11990"; transcript_type "processed_pseudogene"; transcript_name "Gm11990-201"; level 2; transcript_support_level "NA"; mgi_id "MGI:3651122"; ont "PGO:0000004"; tag "basic"; tag "Ensembl_canonical"; tag "GENCODE_Primary"; havana_gene "OTTMUSG00000005144.1"; havana_transcript "OTTMUST00000011501.1";
chr11	HAVANA	exon	8755952	8756848	0	-	.	gene_id "ENSMUSG00000081539.2"; transcript_id "ENSMUST00000121505.2"; gene_type "processed_pseudogene"; gene_name "Gm11990"; transcript_type "processed_pseudogene"; transcript_name "Gm11990-201"; exon_number 1; exon_id "ENSMUSE00000713117.2"; level 2; transcript_support_level "NA"; mgi_id "MGI:3651122"; ont "PGO:0000004"; tag "basic"; tag "Ensembl_canonical"; tag "GENCODE_Primary"; havana_gene "OTTMUSG00000005144.1"; havana_transcript "OTTMUST00000011501.1";
chr11	sragcm37_es	exon	8765026	8765112	0.00820647208016226	-	.	gene_id "ENSMUSG00000046634.14"; transcript_id "ENSMUSG00000046634.14_tx_113"; exon_id "chr11_8765026_8765112_-"; exonnum "47"; txlen "7169";
chr11	sragcm37_es	exon	8765026	8765112	0.00820647208016226	-	.	gene_id "ENSMUSG00000046634.14"; transcript_id "ENSMUSG00000046634.14_tx_114"; exon_id "chr11_8765026_8765112_-"; exonnum "46"; txlen "7073";
chr11	sragcm37_es	exon	8765026	8765112	0.00820647208016226	-	.	gene_id "ENSMUSG00000046634.14"; transcript_id "ENSMUSG00000046634.14_tx_115"; exon_id "chr11_8765026_8765112_-"; exonnum "46"; txlen "7012";
chr11	sragcm37_es	exon	8765026	8765112	0.00820647208016226	-	.	gene_id "ENSMUSG00000046634.14"; transcript_id "ENSMUSG00000046634.14_tx_116"; exon_id "chr11_8765026_8765112_-"; exonnum "46"; txlen "6934";
chr11	sragcm37_es	exon	8765026	8765112	0.00757520499707286	-	.	gene_id "ENSMUSG00000046634.14"; transcript_id "ENSMUSG00000046634.14_tx_126"; exon_id "chr11_8765026_8765112_-"; exonnum "47"; txlen "7137";
chr11	sragcm37_es	exon	8765026	8765112	0.00757520499707286	-	.	gene_id "ENSMUSG00000046634.14"; transcript_id "ENSMUSG00000046634.14_tx_127"; exon_id "chr11_8765026_8765112_-"; exonnum "48"; txlen "7233";
chr11	sragcm37_es	exon	8765026	8765112	0.00757520499707286	-	.	gene_id "ENSMUSG00000046634.14"; transcript_id "ENSMUSG00000046634.14_tx_128"; exon_id "chr11_8765026_8765112_-"; exonnum "47"; txlen "7076";
chr11	sragcm37_es	exon	8765026	8765112	0.00757520499707286	-	.	gene_id "ENSMUSG00000046634.14"; transcript_id "ENSMUSG00000046634.14_tx_129"; exon_id "chr11_8765026_8765112_-"; exonnum "47"; txlen "6998";
chr11	sragcm37_es	exon	8765026	8765112	0.00757520499707286	-	.	gene_id "ENSMUSG00000046634.14"; transcript_id "ENSMUSG00000046634.14_tx_130"; exon_id "chr11_8765026_8765112_-"; exonnum "46"; txlen "6902";
chr11	sragcm37_es	exon	8765026	8765112	0.00668518909725881	-	.	gene_id "ENSMUSG00000046634.14"; transcript_id "ENSMUSG00000046634.14_tx_141"; exon_id "chr11_8765026_8765112_-"; exonnum "42"; txlen "6101";
chr11	sragcm37_es	exon	8765026	8765112	0.00668518909725881	-	.	gene_id "ENSMUSG00000046634.14"; transcript_id "ENSMUSG00000046634.14_tx_142"; exon_id "chr11_8765026_8765112_-"; exonnum "41"; txlen "5866";
chr11	sragcm37_es	exon	8765026	8765112	0.00652309319192385	-	.	gene_id "ENSMUSG00000046634.14"; transcript_id "ENSMUSG00000046634.14_tx_145"; exon_id "chr11_8765026_8765112_-"; exonnum "44"; txlen "6676";
chr11	sragcm37_es	exon	8765026	8765112	0.00652309319192385	-	.	gene_id "ENSMUSG00000046634.14"; transcript_id "ENSMUSG00000046634.14_tx_146"; exon_id "chr11_8765026_8765112_-"; exonnum "45"; txlen "6772";
chr11	sragcm37_es	exon	8765026	8765112	0.00652309319192385	-	.	gene_id "ENSMUSG00000046634.14"; transcript_id "ENSMUSG00000046634.14_tx_147"; exon_id "chr11_8765026_8765112_-"; exonnum "45"; txlen "6802";
chr11	sragcm37_es	exon	8765026	8765112	0.00652309319192385	-	.	gene_id "ENSMUSG00000046634.14"; transcript_id "ENSMUSG00000046634.14_tx_148"; exon_id "chr11_8765026_8765112_-"; exonnum "46"; txlen "6898";
chr11	sragcm37_es	exon	8765026	8765112	0.00652309319192385	-	.	gene_id "ENSMUSG00000046634.14"; transcript_id "ENSMUSG00000046634.14_tx_150"; exon_id "chr11_8765026_8765112_-"; exonnum "44"; txlen "6645";
chr11	sragcm37_es	exon	8765026	8765112	0.00652309319192385	-	.	gene_id "ENSMUSG00000046634.14"; transcript_id "ENSMUSG00000046634.14_tx_151"; exon_id "chr11_8765026_8765112_-"; exonnum "45"; txlen "6741";
chr11	sragcm37_es	exon	8765026	8765112	0.00652309319192385	-	.	gene_id "ENSMUSG00000046634.14"; transcript_id "ENSMUSG00000046634.14_tx_152"; exon_id "chr11_8765026_8765112_-"; exonnum "44"; txlen "6537";
chr11	sragcm37_es	exon	8765026	8765112	0.00652309319192385	-	.	gene_id "ENSMUSG00000046634.14"; transcript_id "ENSMUSG00000046634.14_tx_153"; exon_id "chr11_8765026_8765112_-"; exonnum "44"; txlen "6567";
chr11	sragcm37_es	exon	8765026	8765112	0.00652309319192385	-	.	gene_id "ENSMUSG00000046634.14"; transcript_id "ENSMUSG00000046634.14_tx_154"; exon_id "chr11_8765026_8765112_-"; exonnum "45"; txlen "6663";
chr11	sragcm37_es	exon	8765026	8765112	0.00652309319192385	-	.	gene_id "ENSMUSG00000046634.14"; transcript_id "ENSMUSG00000046634.14_tx_155"; exon_id "chr11_8765026_8765112_-"; exonnum "43"; txlen "6612";
chr11	sragcm37_es	exon	8765026	8765112	0.00652309319192385	-	.	gene_id "ENSMUSG00000046634.14"; transcript_id "ENSMUSG00000046634.14_tx_156"; exon_id "chr11_8765026_8765112_-"; exonnum "44"; txlen "6708";
chr11	sragcm37_es	exon	8765026	8765112	0.00612809000582057	-	.	gene_id "ENSMUSG00000046634.14"; transcript_id "ENSMUSG00000046634.14_tx_172"; exon_id "chr11_8765026_8765112_-"; exonnum "41"; txlen "6005";
chr11	sragcm37_es	exon	8765026	8765112	0.00612809000582057	-	.	gene_id "ENSMUSG00000046634.14"; transcript_id "ENSMUSG00000046634.14_tx_173"; exon_id "chr11_8765026_8765112_-"; exonnum "40"; txlen "5770";
chr11	sragcm37_es	exon	8765026	8765112	0.00547098138677484	-	.	gene_id "ENSMUSG00000046634.14"; transcript_id "ENSMUSG00000046634.14_tx_185"; exon_id "chr11_8765026_8765112_-"; exonnum "50"; txlen "7467";
chr11	sragcm37_es	exon	8765026	8765112	0.00526055902574504	-	.	gene_id "ENSMUSG00000046634.14"; transcript_id "ENSMUSG00000046634.14_tx_188"; exon_id "chr11_8765026_8765112_-"; exonnum "45"; txlen "6754";
chr11	sragcm37_es	exon	8765026	8765112	0.00526055902574504	-	.	gene_id "ENSMUSG00000046634.14"; transcript_id "ENSMUSG00000046634.14_tx_189"; exon_id "chr11_8765026_8765112_-"; exonnum "46"; txlen "6850";
chr11	sragcm37_es	exon	8765026	8765112	0.00526055902574504	-	.	gene_id "ENSMUSG00000046634.14"; transcript_id "ENSMUSG00000046634.14_tx_190"; exon_id "chr11_8765026_8765112_-"; exonnum "46"; txlen "6880";
chr11	sragcm37_es	exon	8765026	8765112	0.00526055902574504	-	.	gene_id "ENSMUSG00000046634.14"; transcript_id "ENSMUSG00000046634.14_tx_191"; exon_id "chr11_8765026_8765112_-"; exonnum "47"; txlen "6976";
chr11	sragcm37_es	exon	8765026	8765112	0.00526055902574504	-	.	gene_id "ENSMUSG00000046634.14"; transcript_id "ENSMUSG00000046634.14_tx_193"; exon_id "chr11_8765026_8765112_-"; exonnum "45"; txlen "6645";
chr11	sragcm37_es	exon	8765026	8765112	0.00526055902574504	-	.	gene_id "ENSMUSG00000046634.14"; transcript_id "ENSMUSG00000046634.14_tx_194"; exon_id "chr11_8765026_8765112_-"; exonnum "46"; txlen "6741";
chr11	sragcm37_es	exon	8765026	8765112	0.00526055902574504	-	.	gene_id "ENSMUSG00000046634.14"; transcript_id "ENSMUSG00000046634.14_tx_195"; exon_id "chr11_8765026_8765112_-"; exonnum "45"; txlen "6786";
chr11	sragcm37_es	exon	8765026	8765112	0.00431751795864631	-	.	gene_id "ENSMUSG00000046634.14"; transcript_id "ENSMUSG00000046634.14_tx_213"; exon_id "chr11_8765026_8765112_-"; exonnum "40"; txlen "5848";
chr11	sragcm37_es	exon	8765026	8765112	0.00431751795864631	-	.	gene_id "ENSMUSG00000046634.14"; transcript_id "ENSMUSG00000046634.14_tx_215"; exon_id "chr11_8765026_8765112_-"; exonnum "41"; txlen "5944";
chr11	sragcm37_es	exon	8765026	8765112	0.00403896841292719	-	.	gene_id "ENSMUSG00000046634.14"; transcript_id "ENSMUSG00000046634.14_tx_221"; exon_id "chr11_8765026_8765112_-"; exonnum "40"; txlen "5879";
chr11	sragcm37_es	exon	8765026	8765112	0.00403896841292719	-	.	gene_id "ENSMUSG00000046634.14"; transcript_id "ENSMUSG00000046634.14_tx_223"; exon_id "chr11_8765026_8765112_-"; exonnum "41"; txlen "5975";
chr11	sragcm37_es	exon	8765026	8765112	0.00336675777647683	-	.	gene_id "ENSMUSG00000046634.14"; transcript_id "ENSMUSG00000046634.14_tx_231"; exon_id "chr11_8765026_8765112_-"; exonnum "45"; txlen "6619";
chr11	sragcm37_es	exon	8765026	8765112	0.00336675777647683	-	.	gene_id "ENSMUSG00000046634.14"; transcript_id "ENSMUSG00000046634.14_tx_232"; exon_id "chr11_8765026_8765112_-"; exonnum "46"; txlen "6906";
chr11	sragcm37_es	exon	8765026	8765112	0.00336675777647683	-	.	gene_id "ENSMUSG00000046634.14"; transcript_id "ENSMUSG00000046634.14_tx_233"; exon_id "chr11_8765026_8765112_-"; exonnum "47"; txlen "7002";
chr11	sragcm37_es	exon	8765026	8765112	0.00336675777647683	-	.	gene_id "ENSMUSG00000046634.14"; transcript_id "ENSMUSG00000046634.14_tx_234"; exon_id "chr11_8765026_8765112_-"; exonnum "51"; txlen "7579";
chr11	sragcm37_es	exon	8765026	8765112	0.00320331977576984	-	.	gene_id "ENSMUSG00000046634.14"; transcript_id "ENSMUSG00000046634.14_tx_244"; exon_id "chr11_8765026_8765112_-"; exonnum "38"; txlen "5663";
chr11	sragcm37_es	exon	8765026	8765112	0.00320331977576984	-	.	gene_id "ENSMUSG00000046634.14"; transcript_id "ENSMUSG00000046634.14_tx_246"; exon_id "chr11_8765026_8765112_-"; exonnum "39"; txlen "5759";
chr11	sragcm37_es	exon	8765026	8765112	0.00292477023005073	-	.	gene_id "ENSMUSG00000046634.14"; transcript_id "ENSMUSG00000046634.14_tx_251"; exon_id "chr11_8765026_8765112_-"; exonnum "56"; txlen "8324";
chr11	sragcm37_es	exon	8765026	8765112	0.00250694591147205	-	.	gene_id "ENSMUSG00000046634.14"; transcript_id "ENSMUSG00000046634.14_tx_279"; exon_id "chr11_8765026_8765112_-"; exonnum "41"; txlen "6013";
chr11	sragcm37_es	exon	8765026	8765112	0.00250694591147205	-	.	gene_id "ENSMUSG00000046634.14"; transcript_id "ENSMUSG00000046634.14_tx_281"; exon_id "chr11_8765026_8765112_-"; exonnum "42"; txlen "6139";
chr11	sragcm37_es	exon	8765026	8765112	0.00250694591147205	-	.	gene_id "ENSMUSG00000046634.14"; transcript_id "ENSMUSG00000046634.14_tx_283"; exon_id "chr11_8765026_8765112_-"; exonnum "43"; txlen "6235";
chr11	sragcm37_es	exon	8765026	8765112	0.00250694591147205	-	.	gene_id "ENSMUSG00000046634.14"; transcript_id "ENSMUSG00000046634.14_tx_285"; exon_id "chr11_8765026_8765112_-"; exonnum "42"; txlen "6109";
chr11	sragcm37_es	exon	8765026	8765112	0.00250694591147205	-	.	gene_id "ENSMUSG00000046634.14"; transcript_id "ENSMUSG00000046634.14_tx_286"; exon_id "chr11_8765026_8765112_-"; exonnum "59"; txlen "8789";
chr11	sragcm37_es	exon	8765026	8765112	0.0124149193007583	-	.	gene_id "ENSMUSG00000046634.14"; transcript_id "ENSMUSG00000046634.14_tx_80"; exon_id "chr11_8765026_8765112_-"; exonnum "49"; txlen "7359";
chr11	sragcm37_es	exon	8765026	8765112	0.0124149193007583	-	.	gene_id "ENSMUSG00000046634.14"; transcript_id "ENSMUSG00000046634.14_tx_81"; exon_id "chr11_8765026_8765112_-"; exonnum "48"; txlen "7202";
chr11	sragcm37_es	exon	8765026	8765112	0.0124149193007583	-	.	gene_id "ENSMUSG00000046634.14"; transcript_id "ENSMUSG00000046634.14_tx_82"; exon_id "chr11_8765026_8765112_-"; exonnum "48"; txlen "7124";
chr11	sragcm37_es	exon	8765026	8765112	0.0124149193007583	-	.	gene_id "ENSMUSG00000046634.14"; transcript_id "ENSMUSG00000046634.14_tx_83"; exon_id "chr11_8765026_8765112_-"; exonnum "47"; txlen "6967";
chr11	sragcm37_es	exon	8765026	8765112	0.0111523851345795	-	.	gene_id "ENSMUSG00000046634.14"; transcript_id "ENSMUSG00000046634.14_tx_87"; exon_id "chr11_8765026_8765112_-"; exonnum "48"; txlen "7263";
chr11	sragcm37_es	exon	8765026	8765112	0.0111523851345795	-	.	gene_id "ENSMUSG00000046634.14"; transcript_id "ENSMUSG00000046634.14_tx_88"; exon_id "chr11_8765026_8765112_-"; exonnum "47"; txlen "7106";
chr11	sragcm37_es	exon	8765026	8765112	0.0111523851345795	-	.	gene_id "ENSMUSG00000046634.14"; transcript_id "ENSMUSG00000046634.14_tx_89"; exon_id "chr11_8765026_8765112_-"; exonnum "46"; txlen "6871";
chr11	sragcm37_mid	exon	8766328	8766507	0.00820647208016226	-	.	gene_id "ENSMUSG00000046634.14"; transcript_id "ENSMUSG00000046634.14_tx_113"; exon_id "chr11_8766328_8766507_-"; exonnum "46"; txlen "7169";
chr11	sragcm37_mid	exon	8766328	8766507	0.00820647208016226	-	.	gene_id "ENSMUSG00000046634.14"; transcript_id "ENSMUSG00000046634.14_tx_114"; exon_id "chr11_8766328_8766507_-"; exonnum "45"; txlen "7073";
chr11	sragcm37_mid	exon	8766328	8766507	0.00820647208016226	-	.	gene_id "ENSMUSG00000046634.14"; transcript_id "ENSMUSG00000046634.14_tx_115"; exon_id "chr11_8766328_8766507_-"; exonnum "45"; txlen "7012";
chr11	sragcm37_mid	exon	8766328	8766507	0.00820647208016226	-	.	gene_id "ENSMUSG00000046634.14"; transcript_id "ENSMUSG00000046634.14_tx_116"; exon_id "chr11_8766328_8766507_-"; exonnum "45"; txlen "6934";
chr11	sragcm37_mid	exon	8766328	8766507	0.00757520499707286	-	.	gene_id "ENSMUSG00000046634.14"; transcript_id "ENSMUSG00000046634.14_tx_126"; exon_id "chr11_8766328_8766507_-"; exonnum "46"; txlen "7137";
chr11	sragcm37_mid	exon	8766328	8766507	0.00757520499707286	-	.	gene_id "ENSMUSG00000046634.14"; transcript_id "ENSMUSG00000046634.14_tx_127"; exon_id "chr11_8766328_8766507_-"; exonnum "47"; txlen "7233";
chr11	sragcm37_mid	exon	8766328	8766507	0.00757520499707286	-	.	gene_id "ENSMUSG00000046634.14"; transcript_id "ENSMUSG00000046634.14_tx_128"; exon_id "chr11_8766328_8766507_-"; exonnum "46"; txlen "7076";
chr11	sragcm37_mid	exon	8766328	8766507	0.00757520499707286	-	.	gene_id "ENSMUSG00000046634.14"; transcript_id "ENSMUSG00000046634.14_tx_129"; exon_id "chr11_8766328_8766507_-"; exonnum "46"; txlen "6998";
chr11	sragcm37_mid	exon	8766328	8766507	0.00757520499707286	-	.	gene_id "ENSMUSG00000046634.14"; transcript_id "ENSMUSG00000046634.14_tx_130"; exon_id "chr11_8766328_8766507_-"; exonnum "45"; txlen "6902";
chr11	sragcm37_mid	exon	8766328	8766507	0.00668518909725881	-	.	gene_id "ENSMUSG00000046634.14"; transcript_id "ENSMUSG00000046634.14_tx_141"; exon_id "chr11_8766328_8766507_-"; exonnum "41"; txlen "6101";
chr11	sragcm37_mid	exon	8766328	8766507	0.00668518909725881	-	.	gene_id "ENSMUSG00000046634.14"; transcript_id "ENSMUSG00000046634.14_tx_142"; exon_id "chr11_8766328_8766507_-"; exonnum "40"; txlen "5866";
chr11	sragcm37_mid	exon	8766328	8766507	0.00652309319192385	-	.	gene_id "ENSMUSG00000046634.14"; transcript_id "ENSMUSG00000046634.14_tx_145"; exon_id "chr11_8766328_8766507_-"; exonnum "43"; txlen "6676";
chr11	sragcm37_mid	exon	8766328	8766507	0.00652309319192385	-	.	gene_id "ENSMUSG00000046634.14"; transcript_id "ENSMUSG00000046634.14_tx_146"; exon_id "chr11_8766328_8766507_-"; exonnum "44"; txlen "6772";
chr11	sragcm37_mid	exon	8766328	8766507	0.00652309319192385	-	.	gene_id "ENSMUSG00000046634.14"; transcript_id "ENSMUSG00000046634.14_tx_147"; exon_id "chr11_8766328_8766507_-"; exonnum "44"; txlen "6802";
chr11	sragcm37_mid	exon	8766328	8766507	0.00652309319192385	-	.	gene_id "ENSMUSG00000046634.14"; transcript_id "ENSMUSG00000046634.14_tx_148"; exon_id "chr11_8766328_8766507_-"; exonnum "45"; txlen "6898";
chr11	sragcm37_mid	exon	8766328	8766507	0.00652309319192385	-	.	gene_id "ENSMUSG00000046634.14"; transcript_id "ENSMUSG00000046634.14_tx_150"; exon_id "chr11_8766328_8766507_-"; exonnum "43"; txlen "6645";
chr11	sragcm37_mid	exon	8766328	8766507	0.00652309319192385	-	.	gene_id "ENSMUSG00000046634.14"; transcript_id "ENSMUSG00000046634.14_tx_151"; exon_id "chr11_8766328_8766507_-"; exonnum "44"; txlen "6741";
chr11	sragcm37_mid	exon	8766328	8766507	0.00652309319192385	-	.	gene_id "ENSMUSG00000046634.14"; transcript_id "ENSMUSG00000046634.14_tx_152"; exon_id "chr11_8766328_8766507_-"; exonnum "43"; txlen "6537";
chr11	sragcm37_mid	exon	8766328	8766507	0.00652309319192385	-	.	gene_id "ENSMUSG00000046634.14"; transcript_id "ENSMUSG00000046634.14_tx_153"; exon_id "chr11_8766328_8766507_-"; exonnum "43"; txlen "6567";
chr11	sragcm37_mid	exon	8766328	8766507	0.00652309319192385	-	.	gene_id "ENSMUSG00000046634.14"; transcript_id "ENSMUSG00000046634.14_tx_154"; exon_id "chr11_8766328_8766507_-"; exonnum "44"; txlen "6663";
chr11	sragcm37_mid	exon	8766328	8766507	0.00652309319192385	-	.	gene_id "ENSMUSG00000046634.14"; transcript_id "ENSMUSG00000046634.14_tx_155"; exon_id "chr11_8766328_8766507_-"; exonnum "42"; txlen "6612";
chr11	sragcm37_mid	exon	8766328	8766507	0.00652309319192385	-	.	gene_id "ENSMUSG00000046634.14"; transcript_id "ENSMUSG00000046634.14_tx_156"; exon_id "chr11_8766328_8766507_-"; exonnum "43"; txlen "6708";
chr11	sragcm37_mid	exon	8766328	8766507	0.00612809000582057	-	.	gene_id "ENSMUSG00000046634.14"; transcript_id "ENSMUSG00000046634.14_tx_172"; exon_id "chr11_8766328_8766507_-"; exonnum "40"; txlen "6005";
chr11	sragcm37_mid	exon	8766328	8766507	0.00612809000582057	-	.	gene_id "ENSMUSG00000046634.14"; transcript_id "ENSMUSG00000046634.14_tx_173"; exon_id "chr11_8766328_8766507_-"; exonnum "39"; txlen "5770";
chr11	sragcm37_mid	exon	8766328	8766507	0.00547098138677484	-	.	gene_id "ENSMUSG00000046634.14"; transcript_id "ENSMUSG00000046634.14_tx_185"; exon_id "chr11_8766328_8766507_-"; exonnum "49"; txlen "7467";
chr11	sragcm37_mid	exon	8766328	8766507	0.00526055902574504	-	.	gene_id "ENSMUSG00000046634.14"; transcript_id "ENSMUSG00000046634.14_tx_188"; exon_id "chr11_8766328_8766507_-"; exonnum "44"; txlen "6754";
chr11	sragcm37_mid	exon	8766328	8766507	0.00526055902574504	-	.	gene_id "ENSMUSG00000046634.14"; transcript_id "ENSMUSG00000046634.14_tx_189"; exon_id "chr11_8766328_8766507_-"; exonnum "45"; txlen "6850";
chr11	sragcm37_mid	exon	8766328	8766507	0.00526055902574504	-	.	gene_id "ENSMUSG00000046634.14"; transcript_id "ENSMUSG00000046634.14_tx_190"; exon_id "chr11_8766328_8766507_-"; exonnum "45"; txlen "6880";
chr11	sragcm37_mid	exon	8766328	8766507	0.00526055902574504	-	.	gene_id "ENSMUSG00000046634.14"; transcript_id "ENSMUSG00000046634.14_tx_191"; exon_id "chr11_8766328_8766507_-"; exonnum "46"; txlen "6976";
chr11	sragcm37_mid	exon	8766328	8766507	0.00526055902574504	-	.	gene_id "ENSMUSG00000046634.14"; transcript_id "ENSMUSG00000046634.14_tx_193"; exon_id "chr11_8766328_8766507_-"; exonnum "44"; txlen "6645";
chr11	sragcm37_mid	exon	8766328	8766507	0.00526055902574504	-	.	gene_id "ENSMUSG00000046634.14"; transcript_id "ENSMUSG00000046634.14_tx_194"; exon_id "chr11_8766328_8766507_-"; exonnum "45"; txlen "6741";
chr11	sragcm37_mid	exon	8766328	8766507	0.00526055902574504	-	.	gene_id "ENSMUSG00000046634.14"; transcript_id "ENSMUSG00000046634.14_tx_195"; exon_id "chr11_8766328_8766507_-"; exonnum "44"; txlen "6786";
chr11	sragcm37_mid	exon	8766328	8766507	0.00431751795864631	-	.	gene_id "ENSMUSG00000046634.14"; transcript_id "ENSMUSG00000046634.14_tx_213"; exon_id "chr11_8766328_8766507_-"; exonnum "39"; txlen "5848";
chr11	sragcm37_mid	exon	8766328	8766507	0.00431751795864631	-	.	gene_id "ENSMUSG00000046634.14"; transcript_id "ENSMUSG00000046634.14_tx_215"; exon_id "chr11_8766328_8766507_-"; exonnum "40"; txlen "5944";
chr11	sragcm37_mid	exon	8766328	8766507	0.00403896841292719	-	.	gene_id "ENSMUSG00000046634.14"; transcript_id "ENSMUSG00000046634.14_tx_221"; exon_id "chr11_8766328_8766507_-"; exonnum "39"; txlen "5879";
chr11	sragcm37_mid	exon	8766328	8766507	0.00403896841292719	-	.	gene_id "ENSMUSG00000046634.14"; transcript_id "ENSMUSG00000046634.14_tx_223"; exon_id "chr11_8766328_8766507_-"; exonnum "40"; txlen "5975";
chr11	sragcm37_mid	exon	8766328	8766507	0.00336675777647683	-	.	gene_id "ENSMUSG00000046634.14"; transcript_id "ENSMUSG00000046634.14_tx_231"; exon_id "chr11_8766328_8766507_-"; exonnum "44"; txlen "6619";
chr11	sragcm37_mid	exon	8766328	8766507	0.00336675777647683	-	.	gene_id "ENSMUSG00000046634.14"; transcript_id "ENSMUSG00000046634.14_tx_232"; exon_id "chr11_8766328_8766507_-"; exonnum "45"; txlen "6906";
chr11	sragcm37_mid	exon	8766328	8766507	0.00336675777647683	-	.	gene_id "ENSMUSG00000046634.14"; transcript_id "ENSMUSG00000046634.14_tx_233"; exon_id "chr11_8766328_8766507_-"; exonnum "46"; txlen "7002";
chr11	sragcm37_mid	exon	8766328	8766507	0.00336675777647683	-	.	gene_id "ENSMUSG00000046634.14"; transcript_id "ENSMUSG00000046634.14_tx_234"; exon_id "chr11_8766328_8766507_-"; exonnum "50"; txlen "7579";
chr11	sragcm37_mid	exon	8766328	8766507	0.00320331977576984	-	.	gene_id "ENSMUSG00000046634.14"; transcript_id "ENSMUSG00000046634.14_tx_244"; exon_id "chr11_8766328_8766507_-"; exonnum "37"; txlen "5663";
chr11	sragcm37_mid	exon	8766328	8766507	0.00320331977576984	-	.	gene_id "ENSMUSG00000046634.14"; transcript_id "ENSMUSG00000046634.14_tx_246"; exon_id "chr11_8766328_8766507_-"; exonnum "38"; txlen "5759";
chr11	sragcm37_mid	exon	8766328	8766507	0.00292477023005073	-	.	gene_id "ENSMUSG00000046634.14"; transcript_id "ENSMUSG00000046634.14_tx_251"; exon_id "chr11_8766328_8766507_-"; exonnum "55"; txlen "8324";
chr11	sragcm37_mid	exon	8766328	8766507	0.00250694591147205	-	.	gene_id "ENSMUSG00000046634.14"; transcript_id "ENSMUSG00000046634.14_tx_279"; exon_id "chr11_8766328_8766507_-"; exonnum "40"; txlen "6013";
chr11	sragcm37_mid	exon	8766328	8766507	0.00250694591147205	-	.	gene_id "ENSMUSG00000046634.14"; transcript_id "ENSMUSG00000046634.14_tx_281"; exon_id "chr11_8766328_8766507_-"; exonnum "41"; txlen "6139";
chr11	sragcm37_mid	exon	8766328	8766507	0.00250694591147205	-	.	gene_id "ENSMUSG00000046634.14"; transcript_id "ENSMUSG00000046634.14_tx_283"; exon_id "chr11_8766328_8766507_-"; exonnum "42"; txlen "6235";
chr11	sragcm37_mid	exon	8766328	8766507	0.00250694591147205	-	.	gene_id "ENSMUSG00000046634.14"; transcript_id "ENSMUSG00000046634.14_tx_285"; exon_id "chr11_8766328_8766507_-"; exonnum "41"; txlen "6109";
chr11	sragcm37_mid	exon	8766328	8766507	0.00250694591147205	-	.	gene_id "ENSMUSG00000046634.14"; transcript_id "ENSMUSG00000046634.14_tx_286"; exon_id "chr11_8766328_8766507_-"; exonnum "58"; txlen "8789";
chr11	sragcm37_mid	exon	8766328	8766507	0.0124149193007583	-	.	gene_id "ENSMUSG00000046634.14"; transcript_id "ENSMUSG00000046634.14_tx_80"; exon_id "chr11_8766328_8766507_-"; exonnum "48"; txlen "7359";
chr11	sragcm37_mid	exon	8766328	8766507	0.0124149193007583	-	.	gene_id "ENSMUSG00000046634.14"; transcript_id "ENSMUSG00000046634.14_tx_81"; exon_id "chr11_8766328_8766507_-"; exonnum "47"; txlen "7202";
chr11	sragcm37_mid	exon	8766328	8766507	0.0124149193007583	-	.	gene_id "ENSMUSG00000046634.14"; transcript_id "ENSMUSG00000046634.14_tx_82"; exon_id "chr11_8766328_8766507_-"; exonnum "47"; txlen "7124";
chr11	sragcm37_mid	exon	8766328	8766507	0.0124149193007583	-	.	gene_id "ENSMUSG00000046634.14"; transcript_id "ENSMUSG00000046634.14_tx_83"; exon_id "chr11_8766328_8766507_-"; exonnum "46"; txlen "6967";
chr11	sragcm37_mid	exon	8766328	8766507	0.0111523851345795	-	.	gene_id "ENSMUSG00000046634.14"; transcript_id "ENSMUSG00000046634.14_tx_87"; exon_id "chr11_8766328_8766507_-"; exonnum "47"; txlen "7263";
chr11	sragcm37_mid	exon	8766328	8766507	0.0111523851345795	-	.	gene_id "ENSMUSG00000046634.14"; transcript_id "ENSMUSG00000046634.14_tx_88"; exon_id "chr11_8766328_8766507_-"; exonnum "46"; txlen "7106";
chr11	sragcm37_mid	exon	8766328	8766507	0.0111523851345795	-	.	gene_id "ENSMUSG00000046634.14"; transcript_id "ENSMUSG00000046634.14_tx_89"; exon_id "chr11_8766328_8766507_-"; exonnum "45"; txlen "6871";
chr11	sragcm37_mid	exon	8766948	8767168	0.00820647208016226	-	.	gene_id "ENSMUSG00000046634.14"; transcript_id "ENSMUSG00000046634.14_tx_113"; exon_id "chr11_8766948_8767168_-"; exonnum "45"; txlen "7169";
chr11	sragcm37_mid	exon	8766948	8767168	0.00820647208016226	-	.	gene_id "ENSMUSG00000046634.14"; transcript_id "ENSMUSG00000046634.14_tx_114"; exon_id "chr11_8766948_8767168_-"; exonnum "44"; txlen "7073";
chr11	sragcm37_mid	exon	8766948	8767168	0.00820647208016226	-	.	gene_id "ENSMUSG00000046634.14"; transcript_id "ENSMUSG00000046634.14_tx_115"; exon_id "chr11_8766948_8767168_-"; exonnum "44"; txlen "7012";
chr11	sragcm37_mid	exon	8766948	8767168	0.00820647208016226	-	.	gene_id "ENSMUSG00000046634.14"; transcript_id "ENSMUSG00000046634.14_tx_116"; exon_id "chr11_8766948_8767168_-"; exonnum "44"; txlen "6934";
chr11	sragcm37_mid	exon	8766948	8767168	0.00757520499707286	-	.	gene_id "ENSMUSG00000046634.14"; transcript_id "ENSMUSG00000046634.14_tx_126"; exon_id "chr11_8766948_8767168_-"; exonnum "45"; txlen "7137";
chr11	sragcm37_mid	exon	8766948	8767168	0.00757520499707286	-	.	gene_id "ENSMUSG00000046634.14"; transcript_id "ENSMUSG00000046634.14_tx_127"; exon_id "chr11_8766948_8767168_-"; exonnum "46"; txlen "7233";
chr11	sragcm37_mid	exon	8766948	8767168	0.00757520499707286	-	.	gene_id "ENSMUSG00000046634.14"; transcript_id "ENSMUSG00000046634.14_tx_128"; exon_id "chr11_8766948_8767168_-"; exonnum "45"; txlen "7076";
chr11	sragcm37_mid	exon	8766948	8767168	0.00757520499707286	-	.	gene_id "ENSMUSG00000046634.14"; transcript_id "ENSMUSG00000046634.14_tx_129"; exon_id "chr11_8766948_8767168_-"; exonnum "45"; txlen "6998";
chr11	sragcm37_mid	exon	8766948	8767168	0.00757520499707286	-	.	gene_id "ENSMUSG00000046634.14"; transcript_id "ENSMUSG00000046634.14_tx_130"; exon_id "chr11_8766948_8767168_-"; exonnum "44"; txlen "6902";
chr11	sragcm37_mid	exon	8766948	8767168	0.00668518909725881	-	.	gene_id "ENSMUSG00000046634.14"; transcript_id "ENSMUSG00000046634.14_tx_141"; exon_id "chr11_8766948_8767168_-"; exonnum "40"; txlen "6101";
chr11	sragcm37_mid	exon	8766948	8767168	0.00668518909725881	-	.	gene_id "ENSMUSG00000046634.14"; transcript_id "ENSMUSG00000046634.14_tx_142"; exon_id "chr11_8766948_8767168_-"; exonnum "39"; txlen "5866";
chr11	sragcm37_mid	exon	8766948	8767168	0.00652309319192385	-	.	gene_id "ENSMUSG00000046634.14"; transcript_id "ENSMUSG00000046634.14_tx_145"; exon_id "chr11_8766948_8767168_-"; exonnum "42"; txlen "6676";
chr11	sragcm37_mid	exon	8766948	8767168	0.00652309319192385	-	.	gene_id "ENSMUSG00000046634.14"; transcript_id "ENSMUSG00000046634.14_tx_146"; exon_id "chr11_8766948_8767168_-"; exonnum "43"; txlen "6772";
chr11	sragcm37_mid	exon	8766948	8767168	0.00652309319192385	-	.	gene_id "ENSMUSG00000046634.14"; transcript_id "ENSMUSG00000046634.14_tx_147"; exon_id "chr11_8766948_8767168_-"; exonnum "43"; txlen "6802";
chr11	sragcm37_mid	exon	8766948	8767168	0.00652309319192385	-	.	gene_id "ENSMUSG00000046634.14"; transcript_id "ENSMUSG00000046634.14_tx_148"; exon_id "chr11_8766948_8767168_-"; exonnum "44"; txlen "6898";
chr11	sragcm37_mid	exon	8766948	8767168	0.00652309319192385	-	.	gene_id "ENSMUSG00000046634.14"; transcript_id "ENSMUSG00000046634.14_tx_150"; exon_id "chr11_8766948_8767168_-"; exonnum "42"; txlen "6645";
chr11	sragcm37_mid	exon	8766948	8767168	0.00652309319192385	-	.	gene_id "ENSMUSG00000046634.14"; transcript_id "ENSMUSG00000046634.14_tx_151"; exon_id "chr11_8766948_8767168_-"; exonnum "43"; txlen "6741";
chr11	sragcm37_mid	exon	8766948	8767168	0.00652309319192385	-	.	gene_id "ENSMUSG00000046634.14"; transcript_id "ENSMUSG00000046634.14_tx_152"; exon_id "chr11_8766948_8767168_-"; exonnum "42"; txlen "6537";
chr11	sragcm37_mid	exon	8766948	8767168	0.00652309319192385	-	.	gene_id "ENSMUSG00000046634.14"; transcript_id "ENSMUSG00000046634.14_tx_153"; exon_id "chr11_8766948_8767168_-"; exonnum "42"; txlen "6567";
chr11	sragcm37_mid	exon	8766948	8767168	0.00652309319192385	-	.	gene_id "ENSMUSG00000046634.14"; transcript_id "ENSMUSG00000046634.14_tx_154"; exon_id "chr11_8766948_8767168_-"; exonnum "43"; txlen "6663";
chr11	sragcm37_mid	exon	8766948	8767168	0.00652309319192385	-	.	gene_id "ENSMUSG00000046634.14"; transcript_id "ENSMUSG00000046634.14_tx_155"; exon_id "chr11_8766948_8767168_-"; exonnum "41"; txlen "6612";
chr11	sragcm37_mid	exon	8766948	8767168	0.00652309319192385	-	.	gene_id "ENSMUSG00000046634.14"; transcript_id "ENSMUSG00000046634.14_tx_156"; exon_id "chr11_8766948_8767168_-"; exonnum "42"; txlen "6708";
chr11	sragcm37_mid	exon	8766948	8767168	0.00612809000582057	-	.	gene_id "ENSMUSG00000046634.14"; transcript_id "ENSMUSG00000046634.14_tx_172"; exon_id "chr11_8766948_8767168_-"; exonnum "39"; txlen "6005";
chr11	sragcm37_mid	exon	8766948	8767168	0.00612809000582057	-	.	gene_id "ENSMUSG00000046634.14"; transcript_id "ENSMUSG00000046634.14_tx_173"; exon_id "chr11_8766948_8767168_-"; exonnum "38"; txlen "5770";
chr11	sragcm37_mid	exon	8766948	8767168	0.00547098138677484	-	.	gene_id "ENSMUSG00000046634.14"; transcript_id "ENSMUSG00000046634.14_tx_185"; exon_id "chr11_8766948_8767168_-"; exonnum "48"; txlen "7467";
chr11	sragcm37_mid	exon	8766948	8767168	0.00526055902574504	-	.	gene_id "ENSMUSG00000046634.14"; transcript_id "ENSMUSG00000046634.14_tx_188"; exon_id "chr11_8766948_8767168_-"; exonnum "43"; txlen "6754";
chr11	sragcm37_mid	exon	8766948	8767168	0.00526055902574504	-	.	gene_id "ENSMUSG00000046634.14"; transcript_id "ENSMUSG00000046634.14_tx_189"; exon_id "chr11_8766948_8767168_-"; exonnum "44"; txlen "6850";
chr11	sragcm37_mid	exon	8766948	8767168	0.00526055902574504	-	.	gene_id "ENSMUSG00000046634.14"; transcript_id "ENSMUSG00000046634.14_tx_190"; exon_id "chr11_8766948_8767168_-"; exonnum "44"; txlen "6880";
chr11	sragcm37_mid	exon	8766948	8767168	0.00526055902574504	-	.	gene_id "ENSMUSG00000046634.14"; transcript_id "ENSMUSG00000046634.14_tx_191"; exon_id "chr11_8766948_8767168_-"; exonnum "45"; txlen "6976";
chr11	sragcm37_mid	exon	8766948	8767168	0.00526055902574504	-	.	gene_id "ENSMUSG00000046634.14"; transcript_id "ENSMUSG00000046634.14_tx_193"; exon_id "chr11_8766948_8767168_-"; exonnum "43"; txlen "6645";
chr11	sragcm37_mid	exon	8766948	8767168	0.00526055902574504	-	.	gene_id "ENSMUSG00000046634.14"; transcript_id "ENSMUSG00000046634.14_tx_194"; exon_id "chr11_8766948_8767168_-"; exonnum "44"; txlen "6741";
chr11	sragcm37_mid	exon	8766948	8767168	0.00526055902574504	-	.	gene_id "ENSMUSG00000046634.14"; transcript_id "ENSMUSG00000046634.14_tx_195"; exon_id "chr11_8766948_8767168_-"; exonnum "43"; txlen "6786";
chr11	sragcm37_mid	exon	8766948	8767168	0.00431751795864631	-	.	gene_id "ENSMUSG00000046634.14"; transcript_id "ENSMUSG00000046634.14_tx_213"; exon_id "chr11_8766948_8767168_-"; exonnum "38"; txlen "5848";
chr11	sragcm37_mid	exon	8766948	8767168	0.00431751795864631	-	.	gene_id "ENSMUSG00000046634.14"; transcript_id "ENSMUSG00000046634.14_tx_215"; exon_id "chr11_8766948_8767168_-"; exonnum "39"; txlen "5944";
chr11	sragcm37_mid	exon	8766948	8767168	0.00403896841292719	-	.	gene_id "ENSMUSG00000046634.14"; transcript_id "ENSMUSG00000046634.14_tx_221"; exon_id "chr11_8766948_8767168_-"; exonnum "38"; txlen "5879";
chr11	sragcm37_mid	exon	8766948	8767168	0.00403896841292719	-	.	gene_id "ENSMUSG00000046634.14"; transcript_id "ENSMUSG00000046634.14_tx_223"; exon_id "chr11_8766948_8767168_-"; exonnum "39"; txlen "5975";
chr11	sragcm37_mid	exon	8766948	8767168	0.00389286090581277	-	.	gene_id "ENSMUSG00000046634.14"; transcript_id "ENSMUSG00000046634.14_tx_228"; exon_id "chr11_8766948_8767168_-"; exonnum "51"; txlen "7877";
chr11	sragcm37_mid	exon	8766948	8767168	0.00336675777647683	-	.	gene_id "ENSMUSG00000046634.14"; transcript_id "ENSMUSG00000046634.14_tx_231"; exon_id "chr11_8766948_8767168_-"; exonnum "43"; txlen "6619";
chr11	sragcm37_mid	exon	8766948	8767168	0.00336675777647683	-	.	gene_id "ENSMUSG00000046634.14"; transcript_id "ENSMUSG00000046634.14_tx_232"; exon_id "chr11_8766948_8767168_-"; exonnum "44"; txlen "6906";
chr11	sragcm37_mid	exon	8766948	8767168	0.00336675777647683	-	.	gene_id "ENSMUSG00000046634.14"; transcript_id "ENSMUSG00000046634.14_tx_233"; exon_id "chr11_8766948_8767168_-"; exonnum "45"; txlen "7002";
chr11	sragcm37_mid	exon	8766948	8767168	0.00336675777647683	-	.	gene_id "ENSMUSG00000046634.14"; transcript_id "ENSMUSG00000046634.14_tx_234"; exon_id "chr11_8766948_8767168_-"; exonnum "49"; txlen "7579";
chr11	sragcm37_mid	exon	8766948	8767168	0.00320331977576984	-	.	gene_id "ENSMUSG00000046634.14"; transcript_id "ENSMUSG00000046634.14_tx_244"; exon_id "chr11_8766948_8767168_-"; exonnum "36"; txlen "5663";
chr11	sragcm37_mid	exon	8766948	8767168	0.00320331977576984	-	.	gene_id "ENSMUSG00000046634.14"; transcript_id "ENSMUSG00000046634.14_tx_246"; exon_id "chr11_8766948_8767168_-"; exonnum "37"; txlen "5759";
chr11	sragcm37_mid	exon	8766948	8767168	0.00292477023005073	-	.	gene_id "ENSMUSG00000046634.14"; transcript_id "ENSMUSG00000046634.14_tx_251"; exon_id "chr11_8766948_8767168_-"; exonnum "54"; txlen "8324";
chr11	sragcm37_mid	exon	8766948	8767168	0.00250694591147205	-	.	gene_id "ENSMUSG00000046634.14"; transcript_id "ENSMUSG00000046634.14_tx_279"; exon_id "chr11_8766948_8767168_-"; exonnum "39"; txlen "6013";
chr11	sragcm37_mid	exon	8766948	8767168	0.00250694591147205	-	.	gene_id "ENSMUSG00000046634.14"; transcript_id "ENSMUSG00000046634.14_tx_281"; exon_id "chr11_8766948_8767168_-"; exonnum "40"; txlen "6139";
chr11	sragcm37_mid	exon	8766948	8767168	0.00250694591147205	-	.	gene_id "ENSMUSG00000046634.14"; transcript_id "ENSMUSG00000046634.14_tx_283"; exon_id "chr11_8766948_8767168_-"; exonnum "41"; txlen "6235";
chr11	sragcm37_mid	exon	8766948	8767168	0.00250694591147205	-	.	gene_id "ENSMUSG00000046634.14"; transcript_id "ENSMUSG00000046634.14_tx_285"; exon_id "chr11_8766948_8767168_-"; exonnum "40"; txlen "6109";
chr11	sragcm37_mid	exon	8766948	8767168	0.00250694591147205	-	.	gene_id "ENSMUSG00000046634.14"; transcript_id "ENSMUSG00000046634.14_tx_286"; exon_id "chr11_8766948_8767168_-"; exonnum "57"; txlen "8789";
chr11	sragcm37_mid	exon	8766948	8767168	0.0124149193007583	-	.	gene_id "ENSMUSG00000046634.14"; transcript_id "ENSMUSG00000046634.14_tx_80"; exon_id "chr11_8766948_8767168_-"; exonnum "47"; txlen "7359";
chr11	sragcm37_mid	exon	8766948	8767168	0.0124149193007583	-	.	gene_id "ENSMUSG00000046634.14"; transcript_id "ENSMUSG00000046634.14_tx_81"; exon_id "chr11_8766948_8767168_-"; exonnum "46"; txlen "7202";
chr11	sragcm37_mid	exon	8766948	8767168	0.0124149193007583	-	.	gene_id "ENSMUSG00000046634.14"; transcript_id "ENSMUSG00000046634.14_tx_82"; exon_id "chr11_8766948_8767168_-"; exonnum "46"; txlen "7124";
chr11	sragcm37_mid	exon	8766948	8767168	0.0124149193007583	-	.	gene_id "ENSMUSG00000046634.14"; transcript_id "ENSMUSG00000046634.14_tx_83"; exon_id "chr11_8766948_8767168_-"; exonnum "45"; txlen "6967";
chr11	sragcm37_mid	exon	8766948	8767168	0.0111523851345795	-	.	gene_id "ENSMUSG00000046634.14"; transcript_id "ENSMUSG00000046634.14_tx_87"; exon_id "chr11_8766948_8767168_-"; exonnum "46"; txlen "7263";
chr11	sragcm37_mid	exon	8766948	8767168	0.0111523851345795	-	.	gene_id "ENSMUSG00000046634.14"; transcript_id "ENSMUSG00000046634.14_tx_88"; exon_id "chr11_8766948_8767168_-"; exonnum "45"; txlen "7106";
chr11	sragcm37_mid	exon	8766948	8767168	0.0111523851345795	-	.	gene_id "ENSMUSG00000046634.14"; transcript_id "ENSMUSG00000046634.14_tx_89"; exon_id "chr11_8766948_8767168_-"; exonnum "44"; txlen "6871";
chr11	sragcm37_mid	exon	8767617	8767712	0.00820647208016226	-	.	gene_id "ENSMUSG00000046634.14"; transcript_id "ENSMUSG00000046634.14_tx_113"; exon_id "chr11_8767617_8767712_-"; exonnum "44"; txlen "7169";
chr11	sragcm37_mid	exon	8767617	8767712	0.00820647208016226	-	.	gene_id "ENSMUSG00000046634.14"; transcript_id "ENSMUSG00000046634.14_tx_115"; exon_id "chr11_8767617_8767712_-"; exonnum "43"; txlen "7012";
chr11	sragcm37_mid	exon	8767617	8767712	0.00820647208016226	-	.	gene_id "ENSMUSG00000046634.14"; transcript_id "ENSMUSG00000046634.14_tx_116"; exon_id "chr11_8767617_8767712_-"; exonnum "43"; txlen "6934";
chr11	sragcm37_mid	exon	8767617	8767712	0.00757520499707286	-	.	gene_id "ENSMUSG00000046634.14"; transcript_id "ENSMUSG00000046634.14_tx_127"; exon_id "chr11_8767617_8767712_-"; exonnum "45"; txlen "7233";
chr11	sragcm37_mid	exon	8767617	8767712	0.00757520499707286	-	.	gene_id "ENSMUSG00000046634.14"; transcript_id "ENSMUSG00000046634.14_tx_128"; exon_id "chr11_8767617_8767712_-"; exonnum "44"; txlen "7076";
chr11	sragcm37_mid	exon	8767617	8767712	0.00757520499707286	-	.	gene_id "ENSMUSG00000046634.14"; transcript_id "ENSMUSG00000046634.14_tx_129"; exon_id "chr11_8767617_8767712_-"; exonnum "44"; txlen "6998";
chr11	sragcm37_mid	exon	8767617	8767712	0.00668518909725881	-	.	gene_id "ENSMUSG00000046634.14"; transcript_id "ENSMUSG00000046634.14_tx_141"; exon_id "chr11_8767617_8767712_-"; exonnum "39"; txlen "6101";
chr11	sragcm37_mid	exon	8767617	8767712	0.00668518909725881	-	.	gene_id "ENSMUSG00000046634.14"; transcript_id "ENSMUSG00000046634.14_tx_142"; exon_id "chr11_8767617_8767712_-"; exonnum "38"; txlen "5866";
chr11	sragcm37_mid	exon	8767617	8767712	0.00652309319192385	-	.	gene_id "ENSMUSG00000046634.14"; transcript_id "ENSMUSG00000046634.14_tx_146"; exon_id "chr11_8767617_8767712_-"; exonnum "42"; txlen "6772";
chr11	sragcm37_mid	exon	8767617	8767712	0.00652309319192385	-	.	gene_id "ENSMUSG00000046634.14"; transcript_id "ENSMUSG00000046634.14_tx_148"; exon_id "chr11_8767617_8767712_-"; exonnum "43"; txlen "6898";
chr11	sragcm37_mid	exon	8767617	8767712	0.00652309319192385	-	.	gene_id "ENSMUSG00000046634.14"; transcript_id "ENSMUSG00000046634.14_tx_151"; exon_id "chr11_8767617_8767712_-"; exonnum "42"; txlen "6741";
chr11	sragcm37_mid	exon	8767617	8767712	0.00652309319192385	-	.	gene_id "ENSMUSG00000046634.14"; transcript_id "ENSMUSG00000046634.14_tx_152"; exon_id "chr11_8767617_8767712_-"; exonnum "41"; txlen "6537";
chr11	sragcm37_mid	exon	8767617	8767712	0.00652309319192385	-	.	gene_id "ENSMUSG00000046634.14"; transcript_id "ENSMUSG00000046634.14_tx_154"; exon_id "chr11_8767617_8767712_-"; exonnum "42"; txlen "6663";
chr11	sragcm37_mid	exon	8767617	8767712	0.00652309319192385	-	.	gene_id "ENSMUSG00000046634.14"; transcript_id "ENSMUSG00000046634.14_tx_156"; exon_id "chr11_8767617_8767712_-"; exonnum "41"; txlen "6708";
chr11	sragcm37_mid	exon	8767617	8767712	0.00547098138677484	-	.	gene_id "ENSMUSG00000046634.14"; transcript_id "ENSMUSG00000046634.14_tx_185"; exon_id "chr11_8767617_8767712_-"; exonnum "47"; txlen "7467";
chr11	sragcm37_mid	exon	8767617	8767712	0.00526055902574504	-	.	gene_id "ENSMUSG00000046634.14"; transcript_id "ENSMUSG00000046634.14_tx_189"; exon_id "chr11_8767617_8767712_-"; exonnum "43"; txlen "6850";
chr11	sragcm37_mid	exon	8767617	8767712	0.00526055902574504	-	.	gene_id "ENSMUSG00000046634.14"; transcript_id "ENSMUSG00000046634.14_tx_191"; exon_id "chr11_8767617_8767712_-"; exonnum "44"; txlen "6976";
chr11	sragcm37_mid	exon	8767617	8767712	0.00526055902574504	-	.	gene_id "ENSMUSG00000046634.14"; transcript_id "ENSMUSG00000046634.14_tx_194"; exon_id "chr11_8767617_8767712_-"; exonnum "43"; txlen "6741";
chr11	sragcm37_mid	exon	8767617	8767712	0.00526055902574504	-	.	gene_id "ENSMUSG00000046634.14"; transcript_id "ENSMUSG00000046634.14_tx_195"; exon_id "chr11_8767617_8767712_-"; exonnum "42"; txlen "6786";
chr11	sragcm37_mid	exon	8767617	8767712	0.00431751795864631	-	.	gene_id "ENSMUSG00000046634.14"; transcript_id "ENSMUSG00000046634.14_tx_215"; exon_id "chr11_8767617_8767712_-"; exonnum "38"; txlen "5944";
chr11	sragcm37_mid	exon	8767617	8767712	0.00403896841292719	-	.	gene_id "ENSMUSG00000046634.14"; transcript_id "ENSMUSG00000046634.14_tx_223"; exon_id "chr11_8767617_8767712_-"; exonnum "38"; txlen "5975";
chr11	sragcm37_mid	exon	8767617	8767712	0.00336675777647683	-	.	gene_id "ENSMUSG00000046634.14"; transcript_id "ENSMUSG00000046634.14_tx_231"; exon_id "chr11_8767617_8767712_-"; exonnum "42"; txlen "6619";
chr11	sragcm37_mid	exon	8767617	8767712	0.00336675777647683	-	.	gene_id "ENSMUSG00000046634.14"; transcript_id "ENSMUSG00000046634.14_tx_233"; exon_id "chr11_8767617_8767712_-"; exonnum "44"; txlen "7002";
chr11	sragcm37_mid	exon	8767617	8767712	0.00336675777647683	-	.	gene_id "ENSMUSG00000046634.14"; transcript_id "ENSMUSG00000046634.14_tx_234"; exon_id "chr11_8767617_8767712_-"; exonnum "48"; txlen "7579";
chr11	sragcm37_mid	exon	8767617	8767712	0.00320331977576984	-	.	gene_id "ENSMUSG00000046634.14"; transcript_id "ENSMUSG00000046634.14_tx_246"; exon_id "chr11_8767617_8767712_-"; exonnum "36"; txlen "5759";
chr11	sragcm37_mid	exon	8767617	8767712	0.00250694591147205	-	.	gene_id "ENSMUSG00000046634.14"; transcript_id "ENSMUSG00000046634.14_tx_283"; exon_id "chr11_8767617_8767712_-"; exonnum "40"; txlen "6235";
chr11	sragcm37_mid	exon	8767617	8767712	0.00250694591147205	-	.	gene_id "ENSMUSG00000046634.14"; transcript_id "ENSMUSG00000046634.14_tx_285"; exon_id "chr11_8767617_8767712_-"; exonnum "39"; txlen "6109";
chr11	sragcm37_mid	exon	8767617	8767712	0.00250694591147205	-	.	gene_id "ENSMUSG00000046634.14"; transcript_id "ENSMUSG00000046634.14_tx_286"; exon_id "chr11_8767617_8767712_-"; exonnum "56"; txlen "8789";
chr11	sragcm37_mid	exon	8767617	8767712	0.0124149193007583	-	.	gene_id "ENSMUSG00000046634.14"; transcript_id "ENSMUSG00000046634.14_tx_80"; exon_id "chr11_8767617_8767712_-"; exonnum "46"; txlen "7359";
chr11	sragcm37_mid	exon	8767617	8767712	0.0124149193007583	-	.	gene_id "ENSMUSG00000046634.14"; transcript_id "ENSMUSG00000046634.14_tx_81"; exon_id "chr11_8767617_8767712_-"; exonnum "45"; txlen "7202";
chr11	sragcm37_mid	exon	8767617	8767712	0.0124149193007583	-	.	gene_id "ENSMUSG00000046634.14"; transcript_id "ENSMUSG00000046634.14_tx_82"; exon_id "chr11_8767617_8767712_-"; exonnum "45"; txlen "7124";
chr11	sragcm37_mid	exon	8767617	8767712	0.0124149193007583	-	.	gene_id "ENSMUSG00000046634.14"; transcript_id "ENSMUSG00000046634.14_tx_83"; exon_id "chr11_8767617_8767712_-"; exonnum "44"; txlen "6967";
chr11	HAVANA	UTR	8776708	8776777	0	-	.	gene_id "ENSMUSG00000046634.14"; transcript_id "ENSMUST00000154153.9"; gene_type "protein_coding"; gene_name "Pkd1l1"; transcript_type "protein_coding"; transcript_name "Pkd1l1-201"; exon_number 57; exon_id "ENSMUSE00000779078.2"; level 2; protein_id "ENSMUSP00000120803.3"; transcript_support_level "5"; mgi_id "MGI:2156538"; tag "inferred_exon_combination"; tag "RNA_Seq_supported_only"; tag "basic"; tag "Ensembl_canonical"; tag "GENCODE_Primary"; tag "appris_principal_1"; havana_gene "OTTMUSG00000005143.1"; havana_transcript "OTTMUST00000011499.1";
chr11	HAVANA	exon	8776708	8776807	0	-	.	gene_id "ENSMUSG00000046634.14"; transcript_id "ENSMUST00000154153.9"; gene_type "protein_coding"; gene_name "Pkd1l1"; transcript_type "protein_coding"; transcript_name "Pkd1l1-201"; exon_number 57; exon_id "ENSMUSE00000779078.2"; level 2; protein_id "ENSMUSP00000120803.3"; transcript_support_level "5"; mgi_id "MGI:2156538"; tag "inferred_exon_combination"; tag "RNA_Seq_supported_only"; tag "basic"; tag "Ensembl_canonical"; tag "GENCODE_Primary"; tag "appris_principal_1"; havana_gene "OTTMUSG00000005143.1"; havana_transcript "OTTMUST00000011499.1";
chr11	ENSEMBL_gcm37	exon	8776708	8776807	1.09512052953547	-	.	gene_id "ENSMUSG00000046634.14"; transcript_id "ENSMUSG00000046634.14_tx_1"; exon_id "chr11_8776708_8776807_-"; exonnum "57"; txlen "8519";
chr11	ENSEMBL_gcm37	exon	8776708	8776807	0.0624534012915634	-	.	gene_id "ENSMUSG00000046634.14"; transcript_id "ENSMUSG00000046634.14_tx_10"; exon_id "chr11_8776708_8776807_-"; exonnum "55"; txlen "8312";
chr11	ENSEMBL_gcm37	exon	8776708	8776807	0.00964659732445323	-	.	gene_id "ENSMUSG00000046634.14"; transcript_id "ENSMUSG00000046634.14_tx_100"; exon_id "chr11_8776708_8776807_-"; exonnum "46"; txlen "7177";
chr11	ENSEMBL_gcm37	exon	8776708	8776807	0.00964659732445323	-	.	gene_id "ENSMUSG00000046634.14"; transcript_id "ENSMUSG00000046634.14_tx_101"; exon_id "chr11_8776708_8776807_-"; exonnum "46"; txlen "7249";
chr11	ENSEMBL_gcm37	exon	8776708	8776807	0.00964659732445323	-	.	gene_id "ENSMUSG00000046634.14"; transcript_id "ENSMUSG00000046634.14_tx_102"; exon_id "chr11_8776708_8776807_-"; exonnum "47"; txlen "7250";
chr11	ENSEMBL_gcm37	exon	8776708	8776807	0.00964659732445323	-	.	gene_id "ENSMUSG00000046634.14"; transcript_id "ENSMUSG00000046634.14_tx_103"; exon_id "chr11_8776708_8776807_-"; exonnum "47"; txlen "7361";
chr11	ENSEMBL_gcm37	exon	8776708	8776807	0.00964659732445323	-	.	gene_id "ENSMUSG00000046634.14"; transcript_id "ENSMUSG00000046634.14_tx_104"; exon_id "chr11_8776708_8776807_-"; exonnum "46"; txlen "7103";
chr11	ENSEMBL_gcm37	exon	8776708	8776807	0.00948730363435885	-	.	gene_id "ENSMUSG00000046634.14"; transcript_id "ENSMUSG00000046634.14_tx_105"; exon_id "chr11_8776708_8776807_-"; exonnum "31"; txlen "4340";
chr11	ENSEMBL_gcm37	exon	8776708	8776807	0.00948730363435885	-	.	gene_id "ENSMUSG00000046634.14"; transcript_id "ENSMUSG00000046634.14_tx_106"; exon_id "chr11_8776708_8776807_-"; exonnum "29"; txlen "4150";
chr11	ENSEMBL_gcm37	exon	8776708	8776807	0.00903637020461764	-	.	gene_id "ENSMUSG00000046634.14"; transcript_id "ENSMUSG00000046634.14_tx_107"; exon_id "chr11_8776708_8776807_-"; exonnum "47"; txlen "7313";
chr11	ENSEMBL_gcm37	exon	8776708	8776807	0.0624534012915634	-	.	gene_id "ENSMUSG00000046634.14"; transcript_id "ENSMUSG00000046634.14_tx_11"; exon_id "chr11_8776708_8776807_-"; exonnum "53"; txlen "8035";
chr11	ENSEMBL_gcm37	exon	8776708	8776807	0.00884199511328929	-	.	gene_id "ENSMUSG00000046634.14"; transcript_id "ENSMUSG00000046634.14_tx_110"; exon_id "chr11_8776708_8776807_-"; exonnum "50"; txlen "7521";
chr11	ENSEMBL_gcm37	exon	8776708	8776807	0.00849576114443307	-	.	gene_id "ENSMUSG00000046634.14"; transcript_id "ENSMUSG00000046634.14_tx_111"; exon_id "chr11_8776708_8776807_-"; exonnum "38"; txlen "5382";
chr11	ENSEMBL_gcm37	exon	8776708	8776807	0.00833780506832991	-	.	gene_id "ENSMUSG00000046634.14"; transcript_id "ENSMUSG00000046634.14_tx_112"; exon_id "chr11_8776708_8776807_-"; exonnum "46"; txlen "7253";
chr11	ENSEMBL_gcm37	exon	8776708	8776807	0.00808403613764295	-	.	gene_id "ENSMUSG00000046634.14"; transcript_id "ENSMUSG00000046634.14_tx_117"; exon_id "chr11_8776708_8776807_-"; exonnum "33"; txlen "4912";
chr11	ENSEMBL_gcm37	exon	8776708	8776807	0.00808403613764295	-	.	gene_id "ENSMUSG00000046634.14"; transcript_id "ENSMUSG00000046634.14_tx_118"; exon_id "chr11_8776708_8776807_-"; exonnum "34"; txlen "4997";
chr11	ENSEMBL_gcm37	exon	8776708	8776807	0.00808403613764295	-	.	gene_id "ENSMUSG00000046634.14"; transcript_id "ENSMUSG00000046634.14_tx_119"; exon_id "chr11_8776708_8776807_-"; exonnum "34"; txlen "5069";
chr11	ENSEMBL_gcm37	exon	8776708	8776807	0.0624534012915634	-	.	gene_id "ENSMUSG00000046634.14"; transcript_id "ENSMUSG00000046634.14_tx_12"; exon_id "chr11_8776708_8776807_-"; exonnum "54"; txlen "8192";
chr11	ENSEMBL_gcm37	exon	8776708	8776807	0.00808403613764295	-	.	gene_id "ENSMUSG00000046634.14"; transcript_id "ENSMUSG00000046634.14_tx_120"; exon_id "chr11_8776708_8776807_-"; exonnum "32"; txlen "4681";
chr11	ENSEMBL_gcm37	exon	8776708	8776807	0.00808403613764295	-	.	gene_id "ENSMUSG00000046634.14"; transcript_id "ENSMUSG00000046634.14_tx_121"; exon_id "chr11_8776708_8776807_-"; exonnum "35"; txlen "5154";
chr11	ENSEMBL_gcm37	exon	8776708	8776807	0.00808403613764295	-	.	gene_id "ENSMUSG00000046634.14"; transcript_id "ENSMUSG00000046634.14_tx_122"; exon_id "chr11_8776708_8776807_-"; exonnum "33"; txlen "4766";
chr11	ENSEMBL_gcm37	exon	8776708	8776807	0.00808403613764295	-	.	gene_id "ENSMUSG00000046634.14"; transcript_id "ENSMUSG00000046634.14_tx_123"; exon_id "chr11_8776708_8776807_-"; exonnum "33"; txlen "4838";
chr11	ENSEMBL_gcm37	exon	8776708	8776807	0.00808403613764295	-	.	gene_id "ENSMUSG00000046634.14"; transcript_id "ENSMUSG00000046634.14_tx_124"; exon_id "chr11_8776708_8776807_-"; exonnum "34"; txlen "4923";
chr11	ENSEMBL_gcm37	exon	8776708	8776807	0.00796155074161805	-	.	gene_id "ENSMUSG00000046634.14"; transcript_id "ENSMUSG00000046634.14_tx_125"; exon_id "chr11_8776708_8776807_-"; exonnum "33"; txlen "4964";
chr11	ENSEMBL_gcm37	exon	8776708	8776807	0.0563857057761385	-	.	gene_id "ENSMUSG00000046634.14"; transcript_id "ENSMUSG00000046634.14_tx_13"; exon_id "chr11_8776708_8776807_-"; exonnum "49"; txlen "7413";
chr11	ENSEMBL_gcm37	exon	8776708	8776807	0.00737901393783466	-	.	gene_id "ENSMUSG00000046634.14"; transcript_id "ENSMUSG00000046634.14_tx_131"; exon_id "chr11_8776708_8776807_-"; exonnum "30"; txlen "4183";
chr11	ENSEMBL_gcm37	exon	8776708	8776807	0.00737901393783466	-	.	gene_id "ENSMUSG00000046634.14"; transcript_id "ENSMUSG00000046634.14_tx_132"; exon_id "chr11_8776708_8776807_-"; exonnum "28"; txlen "3993";
chr11	ENSEMBL_gcm37	exon	8776708	8776807	0.00737404696670644	-	.	gene_id "ENSMUSG00000046634.14"; transcript_id "ENSMUSG00000046634.14_tx_133"; exon_id "chr11_8776708_8776807_-"; exonnum "48"; txlen "7346";
chr11	ENSEMBL_gcm37	exon	8776708	8776807	0.0544806266585979	-	.	gene_id "ENSMUSG00000046634.14"; transcript_id "ENSMUSG00000046634.14_tx_14"; exon_id "chr11_8776708_8776807_-"; exonnum "53"; txlen "7975";
chr11	ENSEMBL_gcm37	exon	8776708	8776807	0.00672403247367661	-	.	gene_id "ENSMUSG00000046634.14"; transcript_id "ENSMUSG00000046634.14_tx_140"; exon_id "chr11_8776708_8776807_-"; exonnum "45"; txlen "7022";
chr11	ENSEMBL_gcm37	exon	8776708	8776807	0.00652309319192385	-	.	gene_id "ENSMUSG00000046634.14"; transcript_id "ENSMUSG00000046634.14_tx_143"; exon_id "chr11_8776708_8776807_-"; exonnum "43"; txlen "6414";
chr11	ENSEMBL_gcm37	exon	8776708	8776807	0.00652309319192385	-	.	gene_id "ENSMUSG00000046634.14"; transcript_id "ENSMUSG00000046634.14_tx_144"; exon_id "chr11_8776708_8776807_-"; exonnum "42"; txlen "6257";
chr11	ENSEMBL_gcm37	exon	8776708	8776807	0.00652309319192385	-	.	gene_id "ENSMUSG00000046634.14"; transcript_id "ENSMUSG00000046634.14_tx_149"; exon_id "chr11_8776708_8776807_-"; exonnum "42"; txlen "6179";
chr11	ENSEMBL_gcm37	exon	8776708	8776807	0.0544806266585979	-	.	gene_id "ENSMUSG00000046634.14"; transcript_id "ENSMUSG00000046634.14_tx_15"; exon_id "chr11_8776708_8776807_-"; exonnum "52"; txlen "7888";
chr11	ENSEMBL_gcm37	exon	8776708	8776807	0.00632486908957257	-	.	gene_id "ENSMUSG00000046634.14"; transcript_id "ENSMUSG00000046634.14_tx_157"; exon_id "chr11_8776708_8776807_-"; exonnum "30"; txlen "4255";
chr11	ENSEMBL_gcm37	exon	8776708	8776807	0.00632486908957257	-	.	gene_id "ENSMUSG00000046634.14"; transcript_id "ENSMUSG00000046634.14_tx_158"; exon_id "chr11_8776708_8776807_-"; exonnum "29"; txlen "4098";
chr11	ENSEMBL_gcm37	exon	8776708	8776807	0.00632486908957257	-	.	gene_id "ENSMUSG00000046634.14"; transcript_id "ENSMUSG00000046634.14_tx_159"; exon_id "chr11_8776708_8776807_-"; exonnum "28"; txlen "4065";
chr11	ENSEMBL_gcm37	exon	8776708	8776807	0.0544806266585979	-	.	gene_id "ENSMUSG00000046634.14"; transcript_id "ENSMUSG00000046634.14_tx_16"; exon_id "chr11_8776708_8776807_-"; exonnum "53"; txlen "8045";
chr11	ENSEMBL_gcm37	exon	8776708	8776807	0.00632486908957257	-	.	gene_id "ENSMUSG00000046634.14"; transcript_id "ENSMUSG00000046634.14_tx_160"; exon_id "chr11_8776708_8776807_-"; exonnum "30"; txlen "4240";
chr11	ENSEMBL_gcm37	exon	8776708	8776807	0.00632486908957257	-	.	gene_id "ENSMUSG00000046634.14"; transcript_id "ENSMUSG00000046634.14_tx_161"; exon_id "chr11_8776708_8776807_-"; exonnum "29"; txlen "4135";
chr11	ENSEMBL_gcm37	exon	8776708	8776807	0.00632486908957257	-	.	gene_id "ENSMUSG00000046634.14"; transcript_id "ENSMUSG00000046634.14_tx_162"; exon_id "chr11_8776708_8776807_-"; exonnum "29"; txlen "4083";
chr11	ENSEMBL_gcm37	exon	8776708	8776807	0.00632486908957257	-	.	gene_id "ENSMUSG00000046634.14"; transcript_id "ENSMUSG00000046634.14_tx_163"; exon_id "chr11_8776708_8776807_-"; exonnum "27"; txlen "3908";
chr11	ENSEMBL_gcm37	exon	8776708	8776807	0.00632486908957257	-	.	gene_id "ENSMUSG00000046634.14"; transcript_id "ENSMUSG00000046634.14_tx_164"; exon_id "chr11_8776708_8776807_-"; exonnum "28"; txlen "3978";
chr11	ENSEMBL_gcm37	exon	8776708	8776807	0.00632486908957257	-	.	gene_id "ENSMUSG00000046634.14"; transcript_id "ENSMUSG00000046634.14_tx_165"; exon_id "chr11_8776708_8776807_-"; exonnum "28"; txlen "4124";
chr11	ENSEMBL_gcm37	exon	8776708	8776807	0.00632486908957257	-	.	gene_id "ENSMUSG00000046634.14"; transcript_id "ENSMUSG00000046634.14_tx_166"; exon_id "chr11_8776708_8776807_-"; exonnum "28"; txlen "4050";
chr11	ENSEMBL_gcm37	exon	8776708	8776807	0.00632486908957257	-	.	gene_id "ENSMUSG00000046634.14"; transcript_id "ENSMUSG00000046634.14_tx_167"; exon_id "chr11_8776708_8776807_-"; exonnum "27"; txlen "3893";
chr11	ENSEMBL_gcm37	exon	8776708	8776807	0.0063123576287575	-	.	gene_id "ENSMUSG00000046634.14"; transcript_id "ENSMUSG00000046634.14_tx_168"; exon_id "chr11_8776708_8776807_-"; exonnum "47"; txlen "7225";
chr11	ENSEMBL_gcm37	exon	8776708	8776807	0.0063123576287575	-	.	gene_id "ENSMUSG00000046634.14"; transcript_id "ENSMUSG00000046634.14_tx_169"; exon_id "chr11_8776708_8776807_-"; exonnum "48"; txlen "7382";
chr11	ENSEMBL_gcm37	exon	8776708	8776807	0.0544806266585979	-	.	gene_id "ENSMUSG00000046634.14"; transcript_id "ENSMUSG00000046634.14_tx_17"; exon_id "chr11_8776708_8776807_-"; exonnum "51"; txlen "7768";
chr11	ENSEMBL_gcm37	exon	8776708	8776807	0.0063123576287575	-	.	gene_id "ENSMUSG00000046634.14"; transcript_id "ENSMUSG00000046634.14_tx_170"; exon_id "chr11_8776708_8776807_-"; exonnum "49"; txlen "7494";
chr11	ENSEMBL_gcm37	exon	8776708	8776807	0.0063123576287575	-	.	gene_id "ENSMUSG00000046634.14"; transcript_id "ENSMUSG00000046634.14_tx_171"; exon_id "chr11_8776708_8776807_-"; exonnum "47"; txlen "7151";
chr11	ENSEMBL_gcm37	exon	8776708	8776807	0.00601623958171065	-	.	gene_id "ENSMUSG00000046634.14"; transcript_id "ENSMUSG00000046634.14_tx_174"; exon_id "chr11_8776708_8776807_-"; exonnum "45"; txlen "7112";
chr11	ENSEMBL_gcm37	exon	8776708	8776807	0.00601623958171065	-	.	gene_id "ENSMUSG00000046634.14"; transcript_id "ENSMUSG00000046634.14_tx_175"; exon_id "chr11_8776708_8776807_-"; exonnum "48"; txlen "7383";
chr11	ENSEMBL_gcm37	exon	8776708	8776807	0.00563432821714508	-	.	gene_id "ENSMUSG00000046634.14"; transcript_id "ENSMUSG00000046634.14_tx_177"; exon_id "chr11_8776708_8776807_-"; exonnum "26"; txlen "3615";
chr11	ENSEMBL_gcm37	exon	8776708	8776807	0.00563432821714508	-	.	gene_id "ENSMUSG00000046634.14"; transcript_id "ENSMUSG00000046634.14_tx_178"; exon_id "chr11_8776708_8776807_-"; exonnum "26"; txlen "3687";
chr11	ENSEMBL_gcm37	exon	8776708	8776807	0.00563432821714508	-	.	gene_id "ENSMUSG00000046634.14"; transcript_id "ENSMUSG00000046634.14_tx_179"; exon_id "chr11_8776708_8776807_-"; exonnum "27"; txlen "3720";
chr11	ENSEMBL_gcm37	exon	8776708	8776807	0.0544806266585979	-	.	gene_id "ENSMUSG00000046634.14"; transcript_id "ENSMUSG00000046634.14_tx_18"; exon_id "chr11_8776708_8776807_-"; exonnum "52"; txlen "7925";
chr11	ENSEMBL_gcm37	exon	8776708	8776807	0.00563432821714508	-	.	gene_id "ENSMUSG00000046634.14"; transcript_id "ENSMUSG00000046634.14_tx_180"; exon_id "chr11_8776708_8776807_-"; exonnum "28"; txlen "3877";
chr11	ENSEMBL_gcm37	exon	8776708	8776807	0.00563432821714508	-	.	gene_id "ENSMUSG00000046634.14"; transcript_id "ENSMUSG00000046634.14_tx_181"; exon_id "chr11_8776708_8776807_-"; exonnum "27"; txlen "3574";
chr11	ENSEMBL_gcm37	exon	8776708	8776807	0.00563432821714508	-	.	gene_id "ENSMUSG00000046634.14"; transcript_id "ENSMUSG00000046634.14_tx_182"; exon_id "chr11_8776708_8776807_-"; exonnum "27"; txlen "3646";
chr11	ENSEMBL_gcm37	exon	8776708	8776807	0.00549997236797151	-	.	gene_id "ENSMUSG00000046634.14"; transcript_id "ENSMUSG00000046634.14_tx_184"; exon_id "chr11_8776708_8776807_-"; exonnum "54"; txlen "8086";
chr11	ENSEMBL_gcm37	exon	8776708	8776807	0.00529671271514822	-	.	gene_id "ENSMUSG00000046634.14"; transcript_id "ENSMUSG00000046634.14_tx_186"; exon_id "chr11_8776708_8776807_-"; exonnum "30"; txlen "4142";
chr11	ENSEMBL_gcm37	exon	8776708	8776807	0.00526055902574504	-	.	gene_id "ENSMUSG00000046634.14"; transcript_id "ENSMUSG00000046634.14_tx_187"; exon_id "chr11_8776708_8776807_-"; exonnum "44"; txlen "6492";
chr11	ENSEMBL_gcm37	exon	8776708	8776807	0.0501781055670089	-	.	gene_id "ENSMUSG00000046634.14"; transcript_id "ENSMUSG00000046634.14_tx_19"; exon_id "chr11_8776708_8776807_-"; exonnum "49"; txlen "7487";
chr11	ENSEMBL_gcm37	exon	8776708	8776807	0.00526055902574504	-	.	gene_id "ENSMUSG00000046634.14"; transcript_id "ENSMUSG00000046634.14_tx_192"; exon_id "chr11_8776708_8776807_-"; exonnum "43"; txlen "6257";
chr11	ENSEMBL_gcm37	exon	8776708	8776807	0.00505475752424886	-	.	gene_id "ENSMUSG00000046634.14"; transcript_id "ENSMUSG00000046634.14_tx_196"; exon_id "chr11_8776708_8776807_-"; exonnum "49"; txlen "7379";
chr11	ENSEMBL_gcm37	exon	8776708	8776807	0.00505475752424886	-	.	gene_id "ENSMUSG00000046634.14"; transcript_id "ENSMUSG00000046634.14_tx_197"; exon_id "chr11_8776708_8776807_-"; exonnum "48"; txlen "7283";
chr11	ENSEMBL_gcm37	exon	8776708	8776807	0.00505475752424886	-	.	gene_id "ENSMUSG00000046634.14"; transcript_id "ENSMUSG00000046634.14_tx_198"; exon_id "chr11_8776708_8776807_-"; exonnum "50"; txlen "7610";
chr11	ENSEMBL_gcm37	exon	8776708	8776807	0.00505475752424886	-	.	gene_id "ENSMUSG00000046634.14"; transcript_id "ENSMUSG00000046634.14_tx_199"; exon_id "chr11_8776708_8776807_-"; exonnum "49"; txlen "7525";
chr11	ENSEMBL_gcm37	exon	8776708	8776807	0.285552323181448	-	.	gene_id "ENSMUSG00000046634.14"; transcript_id "ENSMUSG00000046634.14_tx_2"; exon_id "chr11_8776708_8776807_-"; exonnum "56"; txlen "8399";
chr11	ENSEMBL_gcm37	exon	8776708	8776807	0.0465708491789603	-	.	gene_id "ENSMUSG00000046634.14"; transcript_id "ENSMUSG00000046634.14_tx_20"; exon_id "chr11_8776708_8776807_-"; exonnum "48"; txlen "7256";
chr11	ENSEMBL_gcm37	exon	8776708	8776807	0.00497006319782547	-	.	gene_id "ENSMUSG00000046634.14"; transcript_id "ENSMUSG00000046634.14_tx_200"; exon_id "chr11_8776708_8776807_-"; exonnum "48"; txlen "7267";
chr11	ENSEMBL_gcm37	exon	8776708	8776807	0.00495455024376171	-	.	gene_id "ENSMUSG00000046634.14"; transcript_id "ENSMUSG00000046634.14_tx_201"; exon_id "chr11_8776708_8776807_-"; exonnum "44"; txlen "6991";
chr11	ENSEMBL_gcm37	exon	8776708	8776807	0.00495455024376171	-	.	gene_id "ENSMUSG00000046634.14"; transcript_id "ENSMUSG00000046634.14_tx_202"; exon_id "chr11_8776708_8776807_-"; exonnum "46"; txlen "7192";
chr11	ENSEMBL_gcm37	exon	8776708	8776807	0.00495455024376171	-	.	gene_id "ENSMUSG00000046634.14"; transcript_id "ENSMUSG00000046634.14_tx_203"; exon_id "chr11_8776708_8776807_-"; exonnum "47"; txlen "7365";
chr11	ENSEMBL_gcm37	exon	8776708	8776807	0.00495455024376171	-	.	gene_id "ENSMUSG00000046634.14"; transcript_id "ENSMUSG00000046634.14_tx_204"; exon_id "chr11_8776708_8776807_-"; exonnum "47"; txlen "7241";
chr11	ENSEMBL_gcm37	exon	8776708	8776807	0.00495455024376171	-	.	gene_id "ENSMUSG00000046634.14"; transcript_id "ENSMUSG00000046634.14_tx_205"; exon_id "chr11_8776708_8776807_-"; exonnum "47"; txlen "7262";
chr11	ENSEMBL_gcm37	exon	8776708	8776807	0.00495455024376171	-	.	gene_id "ENSMUSG00000046634.14"; transcript_id "ENSMUSG00000046634.14_tx_207"; exon_id "chr11_8776708_8776807_-"; exonnum "47"; txlen "7147";
chr11	ENSEMBL_gcm37	exon	8776708	8776807	0.0440256031316422	-	.	gene_id "ENSMUSG00000046634.14"; transcript_id "ENSMUSG00000046634.14_tx_21"; exon_id "chr11_8776708_8776807_-"; exonnum "49"; txlen "7559";
chr11	ENSEMBL_gcm37	exon	8776708	8776807	0.00456669617183446	-	.	gene_id "ENSMUSG00000046634.14"; transcript_id "ENSMUSG00000046634.14_tx_210"; exon_id "chr11_8776708_8776807_-"; exonnum "49"; txlen "7384";
chr11	ENSEMBL_gcm37	exon	8776708	8776807	0.00431751795864631	-	.	gene_id "ENSMUSG00000046634.14"; transcript_id "ENSMUSG00000046634.14_tx_211"; exon_id "chr11_8776708_8776807_-"; exonnum "38"; txlen "5460";
chr11	ENSEMBL_gcm37	exon	8776708	8776807	0.00431751795864631	-	.	gene_id "ENSMUSG00000046634.14"; transcript_id "ENSMUSG00000046634.14_tx_214"; exon_id "chr11_8776708_8776807_-"; exonnum "37"; txlen "5225";
chr11	ENSEMBL_gcm37	exon	8776708	8776807	0.00422366950936487	-	.	gene_id "ENSMUSG00000046634.14"; transcript_id "ENSMUSG00000046634.14_tx_216"; exon_id "chr11_8776708_8776807_-"; exonnum "56"; txlen "8283";
chr11	ENSEMBL_gcm37	exon	8776708	8776807	0.00422366950936487	-	.	gene_id "ENSMUSG00000046634.14"; transcript_id "ENSMUSG00000046634.14_tx_217"; exon_id "chr11_8776708_8776807_-"; exonnum "55"; txlen "8198";
chr11	ENSEMBL_gcm37	exon	8776708	8776807	0.00403896841292719	-	.	gene_id "ENSMUSG00000046634.14"; transcript_id "ENSMUSG00000046634.14_tx_218"; exon_id "chr11_8776708_8776807_-"; exonnum "37"; txlen "5334";
chr11	ENSEMBL_gcm37	exon	8776708	8776807	0.00403896841292719	-	.	gene_id "ENSMUSG00000046634.14"; transcript_id "ENSMUSG00000046634.14_tx_219"; exon_id "chr11_8776708_8776807_-"; exonnum "38"; txlen "5491";
chr11	ENSEMBL_gcm37	exon	8776708	8776807	0.0403678950286211	-	.	gene_id "ENSMUSG00000046634.14"; transcript_id "ENSMUSG00000046634.14_tx_22"; exon_id "chr11_8776708_8776807_-"; exonnum "49"; txlen "7524";
chr11	ENSEMBL_gcm37	exon	8776708	8776807	0.00403896841292719	-	.	gene_id "ENSMUSG00000046634.14"; transcript_id "ENSMUSG00000046634.14_tx_222"; exon_id "chr11_8776708_8776807_-"; exonnum "37"; txlen "5256";
chr11	ENSEMBL_gcm37	exon	8776708	8776807	0.00390594899601048	-	.	gene_id "ENSMUSG00000046634.14"; transcript_id "ENSMUSG00000046634.14_tx_224"; exon_id "chr11_8776708_8776807_-"; exonnum "48"; txlen "7248";
chr11	ENSEMBL_gcm37	exon	8776708	8776807	0.00390594899601048	-	.	gene_id "ENSMUSG00000046634.14"; transcript_id "ENSMUSG00000046634.14_tx_225"; exon_id "chr11_8776708_8776807_-"; exonnum "49"; txlen "7490";
chr11	ENSEMBL_gcm37	exon	8776708	8776807	0.00390594899601048	-	.	gene_id "ENSMUSG00000046634.14"; transcript_id "ENSMUSG00000046634.14_tx_226"; exon_id "chr11_8776708_8776807_-"; exonnum "49"; txlen "7416";
chr11	ENSEMBL_gcm37	exon	8776708	8776807	0.00390594899601048	-	.	gene_id "ENSMUSG00000046634.14"; transcript_id "ENSMUSG00000046634.14_tx_227"; exon_id "chr11_8776708_8776807_-"; exonnum "50"; txlen "7647";
chr11	ENSEMBL_gcm37	exon	8776708	8776807	0.00388744486952758	-	.	gene_id "ENSMUSG00000046634.14"; transcript_id "ENSMUSG00000046634.14_tx_229"; exon_id "chr11_8776708_8776807_-"; exonnum "48"; txlen "7178";
chr11	ENSEMBL_gcm37	exon	8776708	8776807	0.038060235799134	-	.	gene_id "ENSMUSG00000046634.14"; transcript_id "ENSMUSG00000046634.14_tx_23"; exon_id "chr11_8776708_8776807_-"; exonnum "48"; txlen "7454";
chr11	ENSEMBL_gcm37	exon	8776708	8776807	0.00388744486952758	-	.	gene_id "ENSMUSG00000046634.14"; transcript_id "ENSMUSG00000046634.14_tx_230"; exon_id "chr11_8776708_8776807_-"; exonnum "49"; txlen "7290";
chr11	ENSEMBL_gcm37	exon	8776708	8776807	0.00334537219974637	-	.	gene_id "ENSMUSG00000046634.14"; transcript_id "ENSMUSG00000046634.14_tx_235"; exon_id "chr11_8776708_8776807_-"; exonnum "42"; txlen "6221";
chr11	ENSEMBL_gcm37	exon	8776708	8776807	0.00320888878683867	-	.	gene_id "ENSMUSG00000046634.14"; transcript_id "ENSMUSG00000046634.14_tx_236"; exon_id "chr11_8776708_8776807_-"; exonnum "49"; txlen "7458";
chr11	ENSEMBL_gcm37	exon	8776708	8776807	0.00320888878683867	-	.	gene_id "ENSMUSG00000046634.14"; transcript_id "ENSMUSG00000046634.14_tx_237"; exon_id "chr11_8776708_8776807_-"; exonnum "49"; txlen "7495";
chr11	ENSEMBL_gcm37	exon	8776708	8776807	0.00320888878683867	-	.	gene_id "ENSMUSG00000046634.14"; transcript_id "ENSMUSG00000046634.14_tx_238"; exon_id "chr11_8776708_8776807_-"; exonnum "48"; txlen "7264";
chr11	ENSEMBL_gcm37	exon	8776708	8776807	0.00320331977576984	-	.	gene_id "ENSMUSG00000046634.14"; transcript_id "ENSMUSG00000046634.14_tx_239"; exon_id "chr11_8776708_8776807_-"; exonnum "34"; txlen "4992";
chr11	ENSEMBL_gcm37	exon	8776708	8776807	0.0367606386405726	-	.	gene_id "ENSMUSG00000046634.14"; transcript_id "ENSMUSG00000046634.14_tx_24"; exon_id "chr11_8776708_8776807_-"; exonnum "48"; txlen "7293";
chr11	ENSEMBL_gcm37	exon	8776708	8776807	0.00320331977576984	-	.	gene_id "ENSMUSG00000046634.14"; transcript_id "ENSMUSG00000046634.14_tx_240"; exon_id "chr11_8776708_8776807_-"; exonnum "35"; txlen "5118";
chr11	ENSEMBL_gcm37	exon	8776708	8776807	0.00320331977576984	-	.	gene_id "ENSMUSG00000046634.14"; transcript_id "ENSMUSG00000046634.14_tx_241"; exon_id "chr11_8776708_8776807_-"; exonnum "35"; txlen "5149";
chr11	ENSEMBL_gcm37	exon	8776708	8776807	0.00320331977576984	-	.	gene_id "ENSMUSG00000046634.14"; transcript_id "ENSMUSG00000046634.14_tx_242"; exon_id "chr11_8776708_8776807_-"; exonnum "36"; txlen "5275";
chr11	ENSEMBL_gcm37	exon	8776708	8776807	0.00320331977576984	-	.	gene_id "ENSMUSG00000046634.14"; transcript_id "ENSMUSG00000046634.14_tx_245"; exon_id "chr11_8776708_8776807_-"; exonnum "35"; txlen "5040";
chr11	ENSEMBL_gcm37	exon	8776708	8776807	0.00305605505731044	-	.	gene_id "ENSMUSG00000046634.14"; transcript_id "ENSMUSG00000046634.14_tx_247"; exon_id "chr11_8776708_8776807_-"; exonnum "54"; txlen "8030";
chr11	ENSEMBL_gcm37	exon	8776708	8776807	0.00302013062290699	-	.	gene_id "ENSMUSG00000046634.14"; transcript_id "ENSMUSG00000046634.14_tx_248"; exon_id "chr11_8776708_8776807_-"; exonnum "48"; txlen "7425";
chr11	ENSEMBL_gcm37	exon	8776708	8776807	0.00302013062290699	-	.	gene_id "ENSMUSG00000046634.14"; transcript_id "ENSMUSG00000046634.14_tx_249"; exon_id "chr11_8776708_8776807_-"; exonnum "47"; txlen "7194";
chr11	ENSEMBL_gcm37	exon	8776708	8776807	0.0358849674457026	-	.	gene_id "ENSMUSG00000046634.14"; transcript_id "ENSMUSG00000046634.14_tx_25"; exon_id "chr11_8776708_8776807_-"; exonnum "48"; txlen "7328";
chr11	ENSEMBL_gcm37	exon	8776708	8776807	0.00302013062290699	-	.	gene_id "ENSMUSG00000046634.14"; transcript_id "ENSMUSG00000046634.14_tx_250"; exon_id "chr11_8776708_8776807_-"; exonnum "47"; txlen "7215";
chr11	ENSEMBL_gcm37	exon	8776708	8776807	0.0028313724589753	-	.	gene_id "ENSMUSG00000046634.14"; transcript_id "ENSMUSG00000046634.14_tx_252"; exon_id "chr11_8776708_8776807_-"; exonnum "49"; txlen "7436";
chr11	ENSEMBL_gcm37	exon	8776708	8776807	0.0028313724589753	-	.	gene_id "ENSMUSG00000046634.14"; transcript_id "ENSMUSG00000046634.14_tx_253"; exon_id "chr11_8776708_8776807_-"; exonnum "49"; txlen "7364";
chr11	ENSEMBL_gcm37	exon	8776708	8776807	0.0028313724589753	-	.	gene_id "ENSMUSG00000046634.14"; transcript_id "ENSMUSG00000046634.14_tx_254"; exon_id "chr11_8776708_8776807_-"; exonnum "48"; txlen "7331";
chr11	ENSEMBL_gcm37	exon	8776708	8776807	0.0028313724589753	-	.	gene_id "ENSMUSG00000046634.14"; transcript_id "ENSMUSG00000046634.14_tx_255"; exon_id "chr11_8776708_8776807_-"; exonnum "46"; txlen "6988";
chr11	ENSEMBL_gcm37	exon	8776708	8776807	0.0028313724589753	-	.	gene_id "ENSMUSG00000046634.14"; transcript_id "ENSMUSG00000046634.14_tx_256"; exon_id "chr11_8776708_8776807_-"; exonnum "48"; txlen "7268";
chr11	ENSEMBL_gcm37	exon	8776708	8776807	0.0028313724589753	-	.	gene_id "ENSMUSG00000046634.14"; transcript_id "ENSMUSG00000046634.14_tx_257"; exon_id "chr11_8776708_8776807_-"; exonnum "47"; txlen "7190";
chr11	ENSEMBL_gcm37	exon	8776708	8776807	0.0028313724589753	-	.	gene_id "ENSMUSG00000046634.14"; transcript_id "ENSMUSG00000046634.14_tx_258"; exon_id "chr11_8776708_8776807_-"; exonnum "47"; txlen "7100";
chr11	ENSEMBL_gcm37	exon	8776708	8776807	0.0028313724589753	-	.	gene_id "ENSMUSG00000046634.14"; transcript_id "ENSMUSG00000046634.14_tx_259"; exon_id "chr11_8776708_8776807_-"; exonnum "49"; txlen "7380";
chr11	ENSEMBL_gcm37	exon	8776708	8776807	0.0355328570370096	-	.	gene_id "ENSMUSG00000046634.14"; transcript_id "ENSMUSG00000046634.14_tx_26"; exon_id "chr11_8776708_8776807_-"; exonnum "47"; txlen "7223";
chr11	ENSEMBL_gcm37	exon	8776708	8776807	0.0028313724589753	-	.	gene_id "ENSMUSG00000046634.14"; transcript_id "ENSMUSG00000046634.14_tx_260"; exon_id "chr11_8776708_8776807_-"; exonnum "48"; txlen "7133";
chr11	ENSEMBL_gcm37	exon	8776708	8776807	0.0028313724589753	-	.	gene_id "ENSMUSG00000046634.14"; transcript_id "ENSMUSG00000046634.14_tx_261"; exon_id "chr11_8776708_8776807_-"; exonnum "49"; txlen "7401";
chr11	ENSEMBL_gcm37	exon	8776708	8776807	0.0028313724589753	-	.	gene_id "ENSMUSG00000046634.14"; transcript_id "ENSMUSG00000046634.14_tx_262"; exon_id "chr11_8776708_8776807_-"; exonnum "48"; txlen "7149";
chr11	ENSEMBL_gcm37	exon	8776708	8776807	0.0028313724589753	-	.	gene_id "ENSMUSG00000046634.14"; transcript_id "ENSMUSG00000046634.14_tx_263"; exon_id "chr11_8776708_8776807_-"; exonnum "48"; txlen "7170";
chr11	ENSEMBL_gcm37	exon	8776708	8776807	0.00265797839119367	-	.	gene_id "ENSMUSG00000046634.14"; transcript_id "ENSMUSG00000046634.14_tx_264"; exon_id "chr11_8776708_8776807_-"; exonnum "48"; txlen "7377";
chr11	ENSEMBL_gcm37	exon	8776708	8776807	0.00265797839119367	-	.	gene_id "ENSMUSG00000046634.14"; transcript_id "ENSMUSG00000046634.14_tx_265"; exon_id "chr11_8776708_8776807_-"; exonnum "47"; txlen "7220";
chr11	ENSEMBL_gcm37	exon	8776708	8776807	0.00265797839119367	-	.	gene_id "ENSMUSG00000046634.14"; transcript_id "ENSMUSG00000046634.14_tx_266"; exon_id "chr11_8776708_8776807_-"; exonnum "46"; txlen "7100";
chr11	ENSEMBL_gcm37	exon	8776708	8776807	0.00265797839119367	-	.	gene_id "ENSMUSG00000046634.14"; transcript_id "ENSMUSG00000046634.14_tx_267"; exon_id "chr11_8776708_8776807_-"; exonnum "47"; txlen "7257";
chr11	ENSEMBL_gcm37	exon	8776708	8776807	0.0336497729197362	-	.	gene_id "ENSMUSG00000046634.14"; transcript_id "ENSMUSG00000046634.14_tx_27"; exon_id "chr11_8776708_8776807_-"; exonnum "48"; txlen "7367";
chr11	ENSEMBL_gcm37	exon	8776708	8776807	0.00252737876212443	-	.	gene_id "ENSMUSG00000046634.14"; transcript_id "ENSMUSG00000046634.14_tx_270"; exon_id "chr11_8776708_8776807_-"; exonnum "49"; txlen "7577";
chr11	ENSEMBL_gcm37	exon	8776708	8776807	0.00250694591147205	-	.	gene_id "ENSMUSG00000046634.14"; transcript_id "ENSMUSG00000046634.14_tx_271"; exon_id "chr11_8776708_8776807_-"; exonnum "36"; txlen "5252";
chr11	ENSEMBL_gcm37	exon	8776708	8776807	0.00250694591147205	-	.	gene_id "ENSMUSG00000046634.14"; transcript_id "ENSMUSG00000046634.14_tx_272"; exon_id "chr11_8776708_8776807_-"; exonnum "38"; txlen "5468";
chr11	ENSEMBL_gcm37	exon	8776708	8776807	0.00250694591147205	-	.	gene_id "ENSMUSG00000046634.14"; transcript_id "ENSMUSG00000046634.14_tx_273"; exon_id "chr11_8776708_8776807_-"; exonnum "36"; txlen "5283";
chr11	ENSEMBL_gcm37	exon	8776708	8776807	0.00250694591147205	-	.	gene_id "ENSMUSG00000046634.14"; transcript_id "ENSMUSG00000046634.14_tx_274"; exon_id "chr11_8776708_8776807_-"; exonnum "39"; txlen "5594";
chr11	ENSEMBL_gcm37	exon	8776708	8776807	0.00250694591147205	-	.	gene_id "ENSMUSG00000046634.14"; transcript_id "ENSMUSG00000046634.14_tx_275"; exon_id "chr11_8776708_8776807_-"; exonnum "37"; txlen "5409";
chr11	ENSEMBL_gcm37	exon	8776708	8776807	0.00250694591147205	-	.	gene_id "ENSMUSG00000046634.14"; transcript_id "ENSMUSG00000046634.14_tx_276"; exon_id "chr11_8776708_8776807_-"; exonnum "39"; txlen "5625";
chr11	ENSEMBL_gcm37	exon	8776708	8776807	0.00250694591147205	-	.	gene_id "ENSMUSG00000046634.14"; transcript_id "ENSMUSG00000046634.14_tx_277"; exon_id "chr11_8776708_8776807_-"; exonnum "40"; txlen "5751";
chr11	ENSEMBL_gcm37	exon	8776708	8776807	0.0332788325050295	-	.	gene_id "ENSMUSG00000046634.14"; transcript_id "ENSMUSG00000046634.14_tx_28"; exon_id "chr11_8776708_8776807_-"; exonnum "51"; txlen "7756";
chr11	ENSEMBL_gcm37	exon	8776708	8776807	0.00250694591147205	-	.	gene_id "ENSMUSG00000046634.14"; transcript_id "ENSMUSG00000046634.14_tx_280"; exon_id "chr11_8776708_8776807_-"; exonnum "36"; txlen "5174";
chr11	ENSEMBL_gcm37	exon	8776708	8776807	0.00250694591147205	-	.	gene_id "ENSMUSG00000046634.14"; transcript_id "ENSMUSG00000046634.14_tx_282"; exon_id "chr11_8776708_8776807_-"; exonnum "39"; txlen "5516";
chr11	ENSEMBL_gcm37	exon	8776708	8776807	0.00250694591147205	-	.	gene_id "ENSMUSG00000046634.14"; transcript_id "ENSMUSG00000046634.14_tx_284"; exon_id "chr11_8776708_8776807_-"; exonnum "38"; txlen "5390";
chr11	ENSEMBL_gcm37	exon	8776708	8776807	0.00247396460499715	-	.	gene_id "ENSMUSG00000046634.14"; transcript_id "ENSMUSG00000046634.14_tx_287"; exon_id "chr11_8776708_8776807_-"; exonnum "29"; txlen "4206";
chr11	ENSEMBL_gcm37	exon	8776708	8776807	0.00247396460499715	-	.	gene_id "ENSMUSG00000046634.14"; transcript_id "ENSMUSG00000046634.14_tx_288"; exon_id "chr11_8776708_8776807_-"; exonnum "30"; txlen "4363";
chr11	ENSEMBL_gcm37	exon	8776708	8776807	0.00247396460499715	-	.	gene_id "ENSMUSG00000046634.14"; transcript_id "ENSMUSG00000046634.14_tx_289"; exon_id "chr11_8776708_8776807_-"; exonnum "31"; txlen "4396";
chr11	ENSEMBL_gcm37	exon	8776708	8776807	0.0332198943040231	-	.	gene_id "ENSMUSG00000046634.14"; transcript_id "ENSMUSG00000046634.14_tx_29"; exon_id "chr11_8776708_8776807_-"; exonnum "55"; txlen "8236";
chr11	ENSEMBL_gcm37	exon	8776708	8776807	0.00247396460499715	-	.	gene_id "ENSMUSG00000046634.14"; transcript_id "ENSMUSG00000046634.14_tx_291"; exon_id "chr11_8776708_8776807_-"; exonnum "32"; txlen "4553";
chr11	ENSEMBL_gcm37	exon	8776708	8776807	0.00227001973506352	-	.	gene_id "ENSMUSG00000046634.14"; transcript_id "ENSMUSG00000046634.14_tx_295"; exon_id "chr11_8776708_8776807_-"; exonnum "29"; txlen "4001";
chr11	ENSEMBL_gcm37	exon	8776708	8776807	0.184896213388566	-	.	gene_id "ENSMUSG00000046634.14"; transcript_id "ENSMUSG00000046634.14_tx_3"; exon_id "chr11_8776708_8776807_-"; exonnum "55"; txlen "8252";
chr11	ENSEMBL_gcm37	exon	8776708	8776807	0.0332198943040231	-	.	gene_id "ENSMUSG00000046634.14"; transcript_id "ENSMUSG00000046634.14_tx_30"; exon_id "chr11_8776708_8776807_-"; exonnum "56"; txlen "8393";
chr11	ENSEMBL_gcm37	exon	8776708	8776807	0.00210607096941199	-	.	gene_id "ENSMUSG00000046634.14"; transcript_id "ENSMUSG00000046634.14_tx_300"; exon_id "chr11_8776708_8776807_-"; exonnum "56"; txlen "8274";
chr11	ENSEMBL_gcm37	exon	8776708	8776807	0.00210607096941199	-	.	gene_id "ENSMUSG00000046634.14"; transcript_id "ENSMUSG00000046634.14_tx_301"; exon_id "chr11_8776708_8776807_-"; exonnum "55"; txlen "8117";
chr11	ENSEMBL_gcm37	exon	8776708	8776807	0.00210607096941199	-	.	gene_id "ENSMUSG00000046634.14"; transcript_id "ENSMUSG00000046634.14_tx_302"; exon_id "chr11_8776708_8776807_-"; exonnum "54"; txlen "7936";
chr11	ENSEMBL_gcm37	exon	8776708	8776807	0.00210607096941199	-	.	gene_id "ENSMUSG00000046634.14"; transcript_id "ENSMUSG00000046634.14_tx_303"; exon_id "chr11_8776708_8776807_-"; exonnum "53"; txlen "7981";
chr11	ENSEMBL_gcm37	exon	8776708	8776807	0.00210607096941199	-	.	gene_id "ENSMUSG00000046634.14"; transcript_id "ENSMUSG00000046634.14_tx_304"; exon_id "chr11_8776708_8776807_-"; exonnum "53"; txlen "7779";
chr11	ENSEMBL_gcm37	exon	8776708	8776807	0.00210607096941199	-	.	gene_id "ENSMUSG00000046634.14"; transcript_id "ENSMUSG00000046634.14_tx_305"; exon_id "chr11_8776708_8776807_-"; exonnum "55"; txlen "8039";
chr11	ENSEMBL_gcm37	exon	8776708	8776807	0.00210607096941199	-	.	gene_id "ENSMUSG00000046634.14"; transcript_id "ENSMUSG00000046634.14_tx_306"; exon_id "chr11_8776708_8776807_-"; exonnum "52"; txlen "7824";
chr11	ENSEMBL_gcm37	exon	8776708	8776807	0.00210607096941199	-	.	gene_id "ENSMUSG00000046634.14"; transcript_id "ENSMUSG00000046634.14_tx_307"; exon_id "chr11_8776708_8776807_-"; exonnum "54"; txlen "8084";
chr11	ENSEMBL_gcm37	exon	8776708	8776807	0.00210607096941199	-	.	gene_id "ENSMUSG00000046634.14"; transcript_id "ENSMUSG00000046634.14_tx_308"; exon_id "chr11_8776708_8776807_-"; exonnum "52"; txlen "7746";
chr11	ENSEMBL_gcm37	exon	8776708	8776807	0.00210607096941199	-	.	gene_id "ENSMUSG00000046634.14"; transcript_id "ENSMUSG00000046634.14_tx_309"; exon_id "chr11_8776708_8776807_-"; exonnum "54"; txlen "7882";
chr11	ENSEMBL_gcm37	exon	8776708	8776807	0.0332198943040231	-	.	gene_id "ENSMUSG00000046634.14"; transcript_id "ENSMUSG00000046634.14_tx_31"; exon_id "chr11_8776708_8776807_-"; exonnum "54"; txlen "8116";
chr11	ENSEMBL_gcm37	exon	8776708	8776807	0.00210607096941199	-	.	gene_id "ENSMUSG00000046634.14"; transcript_id "ENSMUSG00000046634.14_tx_310"; exon_id "chr11_8776708_8776807_-"; exonnum "53"; txlen "7927";
chr11	ENSEMBL_gcm37	exon	8776708	8776807	0.00210607096941199	-	.	gene_id "ENSMUSG00000046634.14"; transcript_id "ENSMUSG00000046634.14_tx_311"; exon_id "chr11_8776708_8776807_-"; exonnum "53"; txlen "7849";
chr11	ENSEMBL_gcm37	exon	8776708	8776807	0.00210607096941199	-	.	gene_id "ENSMUSG00000046634.14"; transcript_id "ENSMUSG00000046634.14_tx_312"; exon_id "chr11_8776708_8776807_-"; exonnum "51"; txlen "7589";
chr11	ENSEMBL_gcm37	exon	8776708	8776807	0.0332198943040231	-	.	gene_id "ENSMUSG00000046634.14"; transcript_id "ENSMUSG00000046634.14_tx_32"; exon_id "chr11_8776708_8776807_-"; exonnum "53"; txlen "8029";
chr11	ENSEMBL_gcm37	exon	8776708	8776807	0.0332198943040231	-	.	gene_id "ENSMUSG00000046634.14"; transcript_id "ENSMUSG00000046634.14_tx_33"; exon_id "chr11_8776708_8776807_-"; exonnum "55"; txlen "8273";
chr11	ENSEMBL_gcm37	exon	8776708	8776807	0.0332198943040231	-	.	gene_id "ENSMUSG00000046634.14"; transcript_id "ENSMUSG00000046634.14_tx_34"; exon_id "chr11_8776708_8776807_-"; exonnum "54"; txlen "8186";
chr11	ENSEMBL_gcm37	exon	8776708	8776807	0.0332198943040231	-	.	gene_id "ENSMUSG00000046634.14"; transcript_id "ENSMUSG00000046634.14_tx_35"; exon_id "chr11_8776708_8776807_-"; exonnum "52"; txlen "7909";
chr11	ENSEMBL_gcm37	exon	8776708	8776807	0.0332198943040231	-	.	gene_id "ENSMUSG00000046634.14"; transcript_id "ENSMUSG00000046634.14_tx_36"; exon_id "chr11_8776708_8776807_-"; exonnum "53"; txlen "8066";
chr11	ENSEMBL_gcm37	exon	8776708	8776807	0.0307023165674415	-	.	gene_id "ENSMUSG00000046634.14"; transcript_id "ENSMUSG00000046634.14_tx_37"; exon_id "chr11_8776708_8776807_-"; exonnum "47"; txlen "7369";
chr11	ENSEMBL_gcm37	exon	8776708	8776807	0.0299752263290092	-	.	gene_id "ENSMUSG00000046634.14"; transcript_id "ENSMUSG00000046634.14_tx_38"; exon_id "chr11_8776708_8776807_-"; exonnum "48"; txlen "7402";
chr11	ENSEMBL_gcm37	exon	8776708	8776807	0.0283242822612678	-	.	gene_id "ENSMUSG00000046634.14"; transcript_id "ENSMUSG00000046634.14_tx_39"; exon_id "chr11_8776708_8776807_-"; exonnum "50"; txlen "7525";
chr11	ENSEMBL_gcm37	exon	8776708	8776807	0.168563081613338	-	.	gene_id "ENSMUSG00000046634.14"; transcript_id "ENSMUSG00000046634.14_tx_4"; exon_id "chr11_8776708_8776807_-"; exonnum "54"; txlen "8132";
chr11	ENSEMBL_gcm37	exon	8776708	8776807	0.0278984041481475	-	.	gene_id "ENSMUSG00000046634.14"; transcript_id "ENSMUSG00000046634.14_tx_40"; exon_id "chr11_8776708_8776807_-"; exonnum "50"; txlen "7599";
chr11	ENSEMBL_gcm37	exon	8776708	8776807	0.0260776568748378	-	.	gene_id "ENSMUSG00000046634.14"; transcript_id "ENSMUSG00000046634.14_tx_41"; exon_id "chr11_8776708_8776807_-"; exonnum "50"; txlen "7636";
chr11	ENSEMBL_gcm37	exon	8776708	8776807	0.0252681445879479	-	.	gene_id "ENSMUSG00000046634.14"; transcript_id "ENSMUSG00000046634.14_tx_42"; exon_id "chr11_8776708_8776807_-"; exonnum "47"; txlen "7297";
chr11	ENSEMBL_gcm37	exon	8776708	8776807	0.0229438539043858	-	.	gene_id "ENSMUSG00000046634.14"; transcript_id "ENSMUSG00000046634.14_tx_45"; exon_id "chr11_8776708_8776807_-"; exonnum "49"; txlen "7368";
chr11	ENSEMBL_gcm37	exon	8776708	8776807	0.0227407658258235	-	.	gene_id "ENSMUSG00000046634.14"; transcript_id "ENSMUSG00000046634.14_tx_46"; exon_id "chr11_8776708_8776807_-"; exonnum "46"; txlen "7066";
chr11	ENSEMBL_gcm37	exon	8776708	8776807	0.0219590667999074	-	.	gene_id "ENSMUSG00000046634.14"; transcript_id "ENSMUSG00000046634.14_tx_47"; exon_id "chr11_8776708_8776807_-"; exonnum "49"; txlen "7566";
chr11	ENSEMBL_gcm37	exon	8776708	8776807	0.0213920507673585	-	.	gene_id "ENSMUSG00000046634.14"; transcript_id "ENSMUSG00000046634.14_tx_48"; exon_id "chr11_8776708_8776807_-"; exonnum "50"; txlen "7671";
chr11	ENSEMBL_gcm37	exon	8776708	8776807	0.0213920507673585	-	.	gene_id "ENSMUSG00000046634.14"; transcript_id "ENSMUSG00000046634.14_tx_49"; exon_id "chr11_8776708_8776807_-"; exonnum "49"; txlen "7440";
chr11	ENSEMBL_gcm37	exon	8776708	8776807	0.122895181887633	-	.	gene_id "ENSMUSG00000046634.14"; transcript_id "ENSMUSG00000046634.14_tx_5"; exon_id "chr11_8776708_8776807_-"; exonnum "56"; txlen "8362";
chr11	ENSEMBL_gcm37	exon	8776708	8776807	0.0211231066310761	-	.	gene_id "ENSMUSG00000046634.14"; transcript_id "ENSMUSG00000046634.14_tx_50"; exon_id "chr11_8776708_8776807_-"; exonnum "49"; txlen "7405";
chr11	ENSEMBL_gcm37	exon	8776708	8776807	0.0201334160441643	-	.	gene_id "ENSMUSG00000046634.14"; transcript_id "ENSMUSG00000046634.14_tx_51"; exon_id "chr11_8776708_8776807_-"; exonnum "47"; txlen "7136";
chr11	ENSEMBL_gcm37	exon	8776708	8776807	0.0195556978119767	-	.	gene_id "ENSMUSG00000046634.14"; transcript_id "ENSMUSG00000046634.14_tx_52"; exon_id "chr11_8776708_8776807_-"; exonnum "47"; txlen "7334";
chr11	ENSEMBL_gcm37	exon	8776708	8776807	0.0176168874887248	-	.	gene_id "ENSMUSG00000046634.14"; transcript_id "ENSMUSG00000046634.14_tx_54"; exon_id "chr11_8776708_8776807_-"; exonnum "49"; txlen "7514";
chr11	ENSEMBL_gcm37	exon	8776708	8776807	0.0170045165561457	-	.	gene_id "ENSMUSG00000046634.14"; transcript_id "ENSMUSG00000046634.14_tx_55"; exon_id "chr11_8776708_8776807_-"; exonnum "48"; txlen "7409";
chr11	ENSEMBL_gcm37	exon	8776708	8776807	0.0170045165561457	-	.	gene_id "ENSMUSG00000046634.14"; transcript_id "ENSMUSG00000046634.14_tx_56"; exon_id "chr11_8776708_8776807_-"; exonnum "48"; txlen "7335";
chr11	ENSEMBL_gcm37	exon	8776708	8776807	0.0168522475160066	-	.	gene_id "ENSMUSG00000046634.14"; transcript_id "ENSMUSG00000046634.14_tx_57"; exon_id "chr11_8776708_8776807_-"; exonnum "39"; txlen "5617";
chr11	ENSEMBL_gcm37	exon	8776708	8776807	0.0837141336461382	-	.	gene_id "ENSMUSG00000046634.14"; transcript_id "ENSMUSG00000046634.14_tx_6"; exon_id "chr11_8776708_8776807_-"; exonnum "55"; txlen "8242";
chr11	ENSEMBL_gcm37	exon	8776708	8776807	0.0163331317752281	-	.	gene_id "ENSMUSG00000046634.14"; transcript_id "ENSMUSG00000046634.14_tx_68"; exon_id "chr11_8776708_8776807_-"; exonnum "54"; txlen "8149";
chr11	ENSEMBL_gcm37	exon	8776708	8776807	0.0163331317752281	-	.	gene_id "ENSMUSG00000046634.14"; transcript_id "ENSMUSG00000046634.14_tx_69"; exon_id "chr11_8776708_8776807_-"; exonnum "56"; txlen "8416";
chr11	ENSEMBL_gcm37	exon	8776708	8776807	0.070813758433826	-	.	gene_id "ENSMUSG00000046634.14"; transcript_id "ENSMUSG00000046634.14_tx_7"; exon_id "chr11_8776708_8776807_-"; exonnum "54"; txlen "8095";
chr11	ENSEMBL_gcm37	exon	8776708	8776807	0.0163331317752281	-	.	gene_id "ENSMUSG00000046634.14"; transcript_id "ENSMUSG00000046634.14_tx_70"; exon_id "chr11_8776708_8776807_-"; exonnum "53"; txlen "7992";
chr11	ENSEMBL_gcm37	exon	8776708	8776807	0.0163331317752281	-	.	gene_id "ENSMUSG00000046634.14"; transcript_id "ENSMUSG00000046634.14_tx_71"; exon_id "chr11_8776708_8776807_-"; exonnum "55"; txlen "8259";
chr11	ENSEMBL_gcm37	exon	8776708	8776807	0.0162172639706902	-	.	gene_id "ENSMUSG00000046634.14"; transcript_id "ENSMUSG00000046634.14_tx_72"; exon_id "chr11_8776708_8776807_-"; exonnum "49"; txlen "7503";
chr11	ENSEMBL_gcm37	exon	8776708	8776807	0.0162172639706902	-	.	gene_id "ENSMUSG00000046634.14"; transcript_id "ENSMUSG00000046634.14_tx_73"; exon_id "chr11_8776708_8776807_-"; exonnum "48"; txlen "7272";
chr11	ENSEMBL_gcm37	exon	8776708	8776807	0.0162153943688522	-	.	gene_id "ENSMUSG00000046634.14"; transcript_id "ENSMUSG00000046634.14_tx_74"; exon_id "chr11_8776708_8776807_-"; exonnum "49"; txlen "7479";
chr11	ENSEMBL_gcm37	exon	8776708	8776807	0.0151941067094846	-	.	gene_id "ENSMUSG00000046634.14"; transcript_id "ENSMUSG00000046634.14_tx_75"; exon_id "chr11_8776708_8776807_-"; exonnum "48"; txlen "7446";
chr11	ENSEMBL_gcm37	exon	8776708	8776807	0.0139033316777166	-	.	gene_id "ENSMUSG00000046634.14"; transcript_id "ENSMUSG00000046634.14_tx_76"; exon_id "chr11_8776708_8776807_-"; exonnum "48"; txlen "7439";
chr11	ENSEMBL_gcm37	exon	8776708	8776807	0.0139033316777166	-	.	gene_id "ENSMUSG00000046634.14"; transcript_id "ENSMUSG00000046634.14_tx_77"; exon_id "chr11_8776708_8776807_-"; exonnum "48"; txlen "7394";
chr11	ENSEMBL_gcm37	exon	8776708	8776807	0.0139033316777166	-	.	gene_id "ENSMUSG00000046634.14"; transcript_id "ENSMUSG00000046634.14_tx_78"; exon_id "chr11_8776708_8776807_-"; exonnum "49"; txlen "7551";
chr11	ENSEMBL_gcm37	exon	8776708	8776807	0.0126667279473602	-	.	gene_id "ENSMUSG00000046634.14"; transcript_id "ENSMUSG00000046634.14_tx_79"; exon_id "chr11_8776708_8776807_-"; exonnum "47"; txlen "7178";
chr11	ENSEMBL_gcm37	exon	8776708	8776807	0.0649475124079487	-	.	gene_id "ENSMUSG00000046634.14"; transcript_id "ENSMUSG00000046634.14_tx_8"; exon_id "chr11_8776708_8776807_-"; exonnum "50"; txlen "7644";
chr11	ENSEMBL_gcm37	exon	8776708	8776807	0.0121739760865777	-	.	gene_id "ENSMUSG00000046634.14"; transcript_id "ENSMUSG00000046634.14_tx_84"; exon_id "chr11_8776708_8776807_-"; exonnum "47"; txlen "7289";
chr11	ENSEMBL_gcm37	exon	8776708	8776807	0.0114570071711143	-	.	gene_id "ENSMUSG00000046634.14"; transcript_id "ENSMUSG00000046634.14_tx_85"; exon_id "chr11_8776708_8776807_-"; exonnum "48"; txlen "7481";
chr11	ENSEMBL_gcm37	exon	8776708	8776807	0.0113192702351701	-	.	gene_id "ENSMUSG00000046634.14"; transcript_id "ENSMUSG00000046634.14_tx_86"; exon_id "chr11_8776708_8776807_-"; exonnum "49"; txlen "7409";
chr11	ENSEMBL_gcm37	exon	8776708	8776807	0.0624534012915634	-	.	gene_id "ENSMUSG00000046634.14"; transcript_id "ENSMUSG00000046634.14_tx_9"; exon_id "chr11_8776708_8776807_-"; exonnum "54"; txlen "8155";
chr11	ENSEMBL_gcm37	exon	8776708	8776807	0.0111295783551299	-	.	gene_id "ENSMUSG00000046634.14"; transcript_id "ENSMUSG00000046634.14_tx_90"; exon_id "chr11_8776708_8776807_-"; exonnum "50"; txlen "7615";
chr11	ENSEMBL_gcm37	exon	8776708	8776807	0.0102631978246179	-	.	gene_id "ENSMUSG00000046634.14"; transcript_id "ENSMUSG00000046634.14_tx_91"; exon_id "chr11_8776708_8776807_-"; exonnum "47"; txlen "7219";
chr11	ENSEMBL_gcm37	exon	8776708	8776807	0.00999738268170608	-	.	gene_id "ENSMUSG00000046634.14"; transcript_id "ENSMUSG00000046634.14_tx_92"; exon_id "chr11_8776708_8776807_-"; exonnum "47"; txlen "7171";
chr11	ENSEMBL_gcm37	exon	8776708	8776807	0.00999738268170608	-	.	gene_id "ENSMUSG00000046634.14"; transcript_id "ENSMUSG00000046634.14_tx_93"; exon_id "chr11_8776708_8776807_-"; exonnum "47"; txlen "7282";
chr11	ENSEMBL_gcm37	exon	8776708	8776807	0.00999738268170608	-	.	gene_id "ENSMUSG00000046634.14"; transcript_id "ENSMUSG00000046634.14_tx_94"; exon_id "chr11_8776708_8776807_-"; exonnum "47"; txlen "7208";
chr11	ENSEMBL_gcm37	exon	8776708	8776807	0.00964659732445323	-	.	gene_id "ENSMUSG00000046634.14"; transcript_id "ENSMUSG00000046634.14_tx_95"; exon_id "chr11_8776708_8776807_-"; exonnum "46"; txlen "7212";
chr11	ENSEMBL_gcm37	exon	8776708	8776807	0.00964659732445323	-	.	gene_id "ENSMUSG00000046634.14"; transcript_id "ENSMUSG00000046634.14_tx_96"; exon_id "chr11_8776708_8776807_-"; exonnum "45"; txlen "6981";
chr11	ENSEMBL_gcm37	exon	8776708	8776807	0.00964659732445323	-	.	gene_id "ENSMUSG00000046634.14"; transcript_id "ENSMUSG00000046634.14_tx_97"; exon_id "chr11_8776708_8776807_-"; exonnum "47"; txlen "7324";
chr11	ENSEMBL_gcm37	exon	8776708	8776807	0.00964659732445323	-	.	gene_id "ENSMUSG00000046634.14"; transcript_id "ENSMUSG00000046634.14_tx_98"; exon_id "chr11_8776708_8776807_-"; exonnum "45"; txlen "7092";
chr11	ENSEMBL_gcm37	exon	8776708	8776807	0.00964659732445323	-	.	gene_id "ENSMUSG00000046634.14"; transcript_id "ENSMUSG00000046634.14_tx_99"; exon_id "chr11_8776708_8776807_-"; exonnum "46"; txlen "7138";
chr11	HAVANA	gene	8776708	8938709	0	-	.	gene_id "ENSMUSG00000046634.14"; gene_type "protein_coding"; gene_name "Pkd1l1"; level 2; mgi_id "MGI:2156538"; tag "overlapping_locus"; havana_gene "OTTMUSG00000005143.1";
chr11	HAVANA	transcript	8776708	8938709	0	-	.	gene_id "ENSMUSG00000046634.14"; transcript_id "ENSMUST00000154153.9"; gene_type "protein_coding"; gene_name "Pkd1l1"; transcript_type "protein_coding"; transcript_name "Pkd1l1-201"; level 2; protein_id "ENSMUSP00000120803.3"; transcript_support_level "5"; mgi_id "MGI:2156538"; tag "inferred_exon_combination"; tag "RNA_Seq_supported_only"; tag "basic"; tag "Ensembl_canonical"; tag "GENCODE_Primary"; tag "appris_principal_1"; havana_gene "OTTMUSG00000005143.1"; havana_transcript "OTTMUST00000011499.1";
chr11	HAVANA	stop_codon	8776775	8776777	0	-	0	gene_id "ENSMUSG00000046634.14"; transcript_id "ENSMUST00000154153.9"; gene_type "protein_coding"; gene_name "Pkd1l1"; transcript_type "protein_coding"; transcript_name "Pkd1l1-201"; exon_number 57; exon_id "ENSMUSE00000779078.2"; level 2; protein_id "ENSMUSP00000120803.3"; transcript_support_level "5"; mgi_id "MGI:2156538"; tag "inferred_exon_combination"; tag "RNA_Seq_supported_only"; tag "basic"; tag "Ensembl_canonical"; tag "GENCODE_Primary"; tag "appris_principal_1"; havana_gene "OTTMUSG00000005143.1"; havana_transcript "OTTMUST00000011499.1";
chr11	HAVANA	CDS	8776778	8776807	0	-	0	gene_id "ENSMUSG00000046634.14"; transcript_id "ENSMUST00000154153.9"; gene_type "protein_coding"; gene_name "Pkd1l1"; transcript_type "protein_coding"; transcript_name "Pkd1l1-201"; exon_number 57; exon_id "ENSMUSE00000779078.2"; level 2; protein_id "ENSMUSP00000120803.3"; transcript_support_level "5"; mgi_id "MGI:2156538"; tag "inferred_exon_combination"; tag "RNA_Seq_supported_only"; tag "basic"; tag "Ensembl_canonical"; tag "GENCODE_Primary"; tag "appris_principal_1"; havana_gene "OTTMUSG00000005143.1"; havana_transcript "OTTMUST00000011499.1";
chr11	sragcm37_mid	exon	8777078	8777180	0.00210607096941199	-	.	gene_id "ENSMUSG00000046634.14"; transcript_id "ENSMUSG00000046634.14_tx_300"; exon_id "chr11_8777078_8777180_-"; exonnum "55"; txlen "8274";
chr11	sragcm37_mid	exon	8777078	8777180	0.00210607096941199	-	.	gene_id "ENSMUSG00000046634.14"; transcript_id "ENSMUSG00000046634.14_tx_301"; exon_id "chr11_8777078_8777180_-"; exonnum "54"; txlen "8117";
chr11	sragcm37_mid	exon	8777078	8777180	0.00210607096941199	-	.	gene_id "ENSMUSG00000046634.14"; transcript_id "ENSMUSG00000046634.14_tx_305"; exon_id "chr11_8777078_8777180_-"; exonnum "54"; txlen "8039";
chr11	sragcm37_mid	exon	8777078	8777180	0.00210607096941199	-	.	gene_id "ENSMUSG00000046634.14"; transcript_id "ENSMUSG00000046634.14_tx_307"; exon_id "chr11_8777078_8777180_-"; exonnum "53"; txlen "8084";
chr11	sragcm37_mid	exon	8777078	8777180	0.00210607096941199	-	.	gene_id "ENSMUSG00000046634.14"; transcript_id "ENSMUSG00000046634.14_tx_309"; exon_id "chr11_8777078_8777180_-"; exonnum "53"; txlen "7882";
chr11	sragcm37_mid	exon	8777078	8777180	0.00210607096941199	-	.	gene_id "ENSMUSG00000046634.14"; transcript_id "ENSMUSG00000046634.14_tx_310"; exon_id "chr11_8777078_8777180_-"; exonnum "52"; txlen "7927";
chr11	sragcm37_mid	exon	8777078	8777180	0.00210607096941199	-	.	gene_id "ENSMUSG00000046634.14"; transcript_id "ENSMUSG00000046634.14_tx_311"; exon_id "chr11_8777078_8777180_-"; exonnum "52"; txlen "7849";
chr11	sragcm37_es	exon	8782073	8782450	0.00709249614887101	-	.	gene_id "ENSMUSG00000046634.14"; transcript_id "ENSMUSG00000046634.14_tx_134"; exon_id "chr11_8782073_8782450_-"; exonnum "24"; txlen "3580";
chr11	sragcm37_es	exon	8782073	8782450	0.00707792891965959	-	.	gene_id "ENSMUSG00000046634.14"; transcript_id "ENSMUSG00000046634.14_tx_135"; exon_id "chr11_8782073_8782450_-"; exonnum "48"; txlen "7732";
chr11	sragcm37_es	exon	8782073	8782450	0.00707792891965959	-	.	gene_id "ENSMUSG00000046634.14"; transcript_id "ENSMUSG00000046634.14_tx_136"; exon_id "chr11_8782073_8782450_-"; exonnum "49"; txlen "7765";
chr11	sragcm37_es	exon	8782073	8782450	0.00707792891965959	-	.	gene_id "ENSMUSG00000046634.14"; transcript_id "ENSMUSG00000046634.14_tx_137"; exon_id "chr11_8782073_8782450_-"; exonnum "50"; txlen "7922";
chr11	sragcm37_es	exon	8782073	8782450	0.00707792891965959	-	.	gene_id "ENSMUSG00000046634.14"; transcript_id "ENSMUSG00000046634.14_tx_138"; exon_id "chr11_8782073_8782450_-"; exonnum "49"; txlen "7691";
chr11	sragcm37_es	exon	8782073	8782450	0.00672403247367661	-	.	gene_id "ENSMUSG00000046634.14"; transcript_id "ENSMUSG00000046634.14_tx_139"; exon_id "chr11_8782073_8782450_-"; exonnum "46"; txlen "7531";
chr11	sragcm37_es	exon	8782073	8782450	0.00601623958171065	-	.	gene_id "ENSMUSG00000046634.14"; transcript_id "ENSMUSG00000046634.14_tx_176"; exon_id "chr11_8782073_8782450_-"; exonnum "49"; txlen "7781";
chr11	sragcm37_es	exon	8782073	8782450	0.00557099091438234	-	.	gene_id "ENSMUSG00000046634.14"; transcript_id "ENSMUSG00000046634.14_tx_183"; exon_id "chr11_8782073_8782450_-"; exonnum "39"; txlen "5895";
chr11	sragcm37_es	exon	8782073	8782450	0.00495455024376171	-	.	gene_id "ENSMUSG00000046634.14"; transcript_id "ENSMUSG00000046634.14_tx_206"; exon_id "chr11_8782073_8782450_-"; exonnum "48"; txlen "7660";
chr11	sragcm37_es	exon	8782073	8782450	0.00495455024376171	-	.	gene_id "ENSMUSG00000046634.14"; transcript_id "ENSMUSG00000046634.14_tx_208"; exon_id "chr11_8782073_8782450_-"; exonnum "51"; txlen "8034";
chr11	sragcm37_es	exon	8782073	8782450	0.00431751795864631	-	.	gene_id "ENSMUSG00000046634.14"; transcript_id "ENSMUSG00000046634.14_tx_212"; exon_id "chr11_8782073_8782450_-"; exonnum "38"; txlen "5738";
chr11	sragcm37_es	exon	8782073	8782450	0.00403896841292719	-	.	gene_id "ENSMUSG00000046634.14"; transcript_id "ENSMUSG00000046634.14_tx_220"; exon_id "chr11_8782073_8782450_-"; exonnum "38"; txlen "5769";
chr11	sragcm37_es	exon	8782073	8782450	0.00320331977576984	-	.	gene_id "ENSMUSG00000046634.14"; transcript_id "ENSMUSG00000046634.14_tx_243"; exon_id "chr11_8782073_8782450_-"; exonnum "36"; txlen "5553";
chr11	sragcm37_es	exon	8782073	8782450	0.00250694591147205	-	.	gene_id "ENSMUSG00000046634.14"; transcript_id "ENSMUSG00000046634.14_tx_278"; exon_id "chr11_8782073_8782450_-"; exonnum "40"; txlen "6029";
chr11	sragcm37_es	exon	8782073	8782450	0.00247396460499715	-	.	gene_id "ENSMUSG00000046634.14"; transcript_id "ENSMUSG00000046634.14_tx_290"; exon_id "chr11_8782073_8782450_-"; exonnum "29"; txlen "4484";
chr11	sragcm37_es	exon	8782073	8782450	0.00247396460499715	-	.	gene_id "ENSMUSG00000046634.14"; transcript_id "ENSMUSG00000046634.14_tx_292"; exon_id "chr11_8782073_8782450_-"; exonnum "30"; txlen "4641";
chr11	sragcm37_es	exon	8782073	8782450	0.00247396460499715	-	.	gene_id "ENSMUSG00000046634.14"; transcript_id "ENSMUSG00000046634.14_tx_293"; exon_id "chr11_8782073_8782450_-"; exonnum "31"; txlen "4674";
chr11	sragcm37_es	exon	8782073	8782450	0.00247396460499715	-	.	gene_id "ENSMUSG00000046634.14"; transcript_id "ENSMUSG00000046634.14_tx_294"; exon_id "chr11_8782073_8782450_-"; exonnum "32"; txlen "4831";
chr11	HAVANA	exon	8783774	8783944	0	-	.	gene_id "ENSMUSG00000046634.14"; transcript_id "ENSMUST00000154153.9"; gene_type "protein_coding"; gene_name "Pkd1l1"; transcript_type "protein_coding"; transcript_name "Pkd1l1-201"; exon_number 56; exon_id "ENSMUSE00000581099.2"; level 2; protein_id "ENSMUSP00000120803.3"; transcript_support_level "5"; mgi_id "MGI:2156538"; tag "inferred_exon_combination"; tag "RNA_Seq_supported_only"; tag "basic"; tag "Ensembl_canonical"; tag "GENCODE_Primary"; tag "appris_principal_1"; havana_gene "OTTMUSG00000005143.1"; havana_transcript "OTTMUST00000011499.1";
chr11	HAVANA	CDS	8783774	8783944	0	-	0	gene_id "ENSMUSG00000046634.14"; transcript_id "ENSMUST00000154153.9"; gene_type "protein_coding"; gene_name "Pkd1l1"; transcript_type "protein_coding"; transcript_name "Pkd1l1-201"; exon_number 56; exon_id "ENSMUSE00000581099.2"; level 2; protein_id "ENSMUSP00000120803.3"; transcript_support_level "5"; mgi_id "MGI:2156538"; tag "inferred_exon_combination"; tag "RNA_Seq_supported_only"; tag "basic"; tag "Ensembl_canonical"; tag "GENCODE_Primary"; tag "appris_principal_1"; havana_gene "OTTMUSG00000005143.1"; havana_transcript "OTTMUST00000011499.1";
chr11	ENSEMBL_gcm37	exon	8783774	8783944	1.09512052953547	-	.	gene_id "ENSMUSG00000046634.14"; transcript_id "ENSMUSG00000046634.14_tx_1"; exon_id "chr11_8783774_8783944_-"; exonnum "56"; txlen "8519";
chr11	ENSEMBL_gcm37	exon	8783774	8783944	0.0624534012915634	-	.	gene_id "ENSMUSG00000046634.14"; transcript_id "ENSMUSG00000046634.14_tx_10"; exon_id "chr11_8783774_8783944_-"; exonnum "54"; txlen "8312";
chr11	ENSEMBL_gcm37	exon	8783774	8783944	0.00964659732445323	-	.	gene_id "ENSMUSG00000046634.14"; transcript_id "ENSMUSG00000046634.14_tx_100"; exon_id "chr11_8783774_8783944_-"; exonnum "45"; txlen "7177";
chr11	ENSEMBL_gcm37	exon	8783774	8783944	0.00964659732445323	-	.	gene_id "ENSMUSG00000046634.14"; transcript_id "ENSMUSG00000046634.14_tx_101"; exon_id "chr11_8783774_8783944_-"; exonnum "45"; txlen "7249";
chr11	ENSEMBL_gcm37	exon	8783774	8783944	0.00964659732445323	-	.	gene_id "ENSMUSG00000046634.14"; transcript_id "ENSMUSG00000046634.14_tx_102"; exon_id "chr11_8783774_8783944_-"; exonnum "46"; txlen "7250";
chr11	ENSEMBL_gcm37	exon	8783774	8783944	0.00964659732445323	-	.	gene_id "ENSMUSG00000046634.14"; transcript_id "ENSMUSG00000046634.14_tx_103"; exon_id "chr11_8783774_8783944_-"; exonnum "46"; txlen "7361";
chr11	ENSEMBL_gcm37	exon	8783774	8783944	0.00964659732445323	-	.	gene_id "ENSMUSG00000046634.14"; transcript_id "ENSMUSG00000046634.14_tx_104"; exon_id "chr11_8783774_8783944_-"; exonnum "45"; txlen "7103";
chr11	ENSEMBL_gcm37	exon	8783774	8783944	0.00948730363435885	-	.	gene_id "ENSMUSG00000046634.14"; transcript_id "ENSMUSG00000046634.14_tx_105"; exon_id "chr11_8783774_8783944_-"; exonnum "30"; txlen "4340";
chr11	ENSEMBL_gcm37	exon	8783774	8783944	0.00948730363435885	-	.	gene_id "ENSMUSG00000046634.14"; transcript_id "ENSMUSG00000046634.14_tx_106"; exon_id "chr11_8783774_8783944_-"; exonnum "28"; txlen "4150";
chr11	ENSEMBL_gcm37	exon	8783774	8783944	0.00903637020461764	-	.	gene_id "ENSMUSG00000046634.14"; transcript_id "ENSMUSG00000046634.14_tx_107"; exon_id "chr11_8783774_8783944_-"; exonnum "46"; txlen "7313";
chr11	ENSEMBL_gcm37	exon	8783774	8783944	0.0624534012915634	-	.	gene_id "ENSMUSG00000046634.14"; transcript_id "ENSMUSG00000046634.14_tx_11"; exon_id "chr11_8783774_8783944_-"; exonnum "52"; txlen "8035";
chr11	ENSEMBL_gcm37	exon	8783774	8783944	0.00884199511328929	-	.	gene_id "ENSMUSG00000046634.14"; transcript_id "ENSMUSG00000046634.14_tx_110"; exon_id "chr11_8783774_8783944_-"; exonnum "49"; txlen "7521";
chr11	ENSEMBL_gcm37	exon	8783774	8783944	0.00849576114443307	-	.	gene_id "ENSMUSG00000046634.14"; transcript_id "ENSMUSG00000046634.14_tx_111"; exon_id "chr11_8783774_8783944_-"; exonnum "37"; txlen "5382";
chr11	ENSEMBL_gcm37	exon	8783774	8783944	0.00833780506832991	-	.	gene_id "ENSMUSG00000046634.14"; transcript_id "ENSMUSG00000046634.14_tx_112"; exon_id "chr11_8783774_8783944_-"; exonnum "45"; txlen "7253";
chr11	ENSEMBL_gcm37	exon	8783774	8783944	0.00820647208016226	-	.	gene_id "ENSMUSG00000046634.14"; transcript_id "ENSMUSG00000046634.14_tx_113"; exon_id "chr11_8783774_8783944_-"; exonnum "43"; txlen "7169";
chr11	ENSEMBL_gcm37	exon	8783774	8783944	0.00820647208016226	-	.	gene_id "ENSMUSG00000046634.14"; transcript_id "ENSMUSG00000046634.14_tx_114"; exon_id "chr11_8783774_8783944_-"; exonnum "43"; txlen "7073";
chr11	ENSEMBL_gcm37	exon	8783774	8783944	0.00820647208016226	-	.	gene_id "ENSMUSG00000046634.14"; transcript_id "ENSMUSG00000046634.14_tx_115"; exon_id "chr11_8783774_8783944_-"; exonnum "42"; txlen "7012";
chr11	ENSEMBL_gcm37	exon	8783774	8783944	0.00820647208016226	-	.	gene_id "ENSMUSG00000046634.14"; transcript_id "ENSMUSG00000046634.14_tx_116"; exon_id "chr11_8783774_8783944_-"; exonnum "42"; txlen "6934";
chr11	ENSEMBL_gcm37	exon	8783774	8783944	0.00808403613764295	-	.	gene_id "ENSMUSG00000046634.14"; transcript_id "ENSMUSG00000046634.14_tx_117"; exon_id "chr11_8783774_8783944_-"; exonnum "32"; txlen "4912";
chr11	ENSEMBL_gcm37	exon	8783774	8783944	0.00808403613764295	-	.	gene_id "ENSMUSG00000046634.14"; transcript_id "ENSMUSG00000046634.14_tx_118"; exon_id "chr11_8783774_8783944_-"; exonnum "33"; txlen "4997";
chr11	ENSEMBL_gcm37	exon	8783774	8783944	0.00808403613764295	-	.	gene_id "ENSMUSG00000046634.14"; transcript_id "ENSMUSG00000046634.14_tx_119"; exon_id "chr11_8783774_8783944_-"; exonnum "33"; txlen "5069";
chr11	ENSEMBL_gcm37	exon	8783774	8783944	0.0624534012915634	-	.	gene_id "ENSMUSG00000046634.14"; transcript_id "ENSMUSG00000046634.14_tx_12"; exon_id "chr11_8783774_8783944_-"; exonnum "53"; txlen "8192";
chr11	ENSEMBL_gcm37	exon	8783774	8783944	0.00808403613764295	-	.	gene_id "ENSMUSG00000046634.14"; transcript_id "ENSMUSG00000046634.14_tx_120"; exon_id "chr11_8783774_8783944_-"; exonnum "31"; txlen "4681";
chr11	ENSEMBL_gcm37	exon	8783774	8783944	0.00808403613764295	-	.	gene_id "ENSMUSG00000046634.14"; transcript_id "ENSMUSG00000046634.14_tx_121"; exon_id "chr11_8783774_8783944_-"; exonnum "34"; txlen "5154";
chr11	ENSEMBL_gcm37	exon	8783774	8783944	0.00808403613764295	-	.	gene_id "ENSMUSG00000046634.14"; transcript_id "ENSMUSG00000046634.14_tx_122"; exon_id "chr11_8783774_8783944_-"; exonnum "32"; txlen "4766";
chr11	ENSEMBL_gcm37	exon	8783774	8783944	0.00808403613764295	-	.	gene_id "ENSMUSG00000046634.14"; transcript_id "ENSMUSG00000046634.14_tx_123"; exon_id "chr11_8783774_8783944_-"; exonnum "32"; txlen "4838";
chr11	ENSEMBL_gcm37	exon	8783774	8783944	0.00808403613764295	-	.	gene_id "ENSMUSG00000046634.14"; transcript_id "ENSMUSG00000046634.14_tx_124"; exon_id "chr11_8783774_8783944_-"; exonnum "33"; txlen "4923";
chr11	ENSEMBL_gcm37	exon	8783774	8783944	0.00796155074161805	-	.	gene_id "ENSMUSG00000046634.14"; transcript_id "ENSMUSG00000046634.14_tx_125"; exon_id "chr11_8783774_8783944_-"; exonnum "32"; txlen "4964";
chr11	ENSEMBL_gcm37	exon	8783774	8783944	0.00757520499707286	-	.	gene_id "ENSMUSG00000046634.14"; transcript_id "ENSMUSG00000046634.14_tx_126"; exon_id "chr11_8783774_8783944_-"; exonnum "44"; txlen "7137";
chr11	ENSEMBL_gcm37	exon	8783774	8783944	0.00757520499707286	-	.	gene_id "ENSMUSG00000046634.14"; transcript_id "ENSMUSG00000046634.14_tx_127"; exon_id "chr11_8783774_8783944_-"; exonnum "44"; txlen "7233";
chr11	ENSEMBL_gcm37	exon	8783774	8783944	0.00757520499707286	-	.	gene_id "ENSMUSG00000046634.14"; transcript_id "ENSMUSG00000046634.14_tx_128"; exon_id "chr11_8783774_8783944_-"; exonnum "43"; txlen "7076";
chr11	ENSEMBL_gcm37	exon	8783774	8783944	0.00757520499707286	-	.	gene_id "ENSMUSG00000046634.14"; transcript_id "ENSMUSG00000046634.14_tx_129"; exon_id "chr11_8783774_8783944_-"; exonnum "43"; txlen "6998";
chr11	ENSEMBL_gcm37	exon	8783774	8783944	0.0563857057761385	-	.	gene_id "ENSMUSG00000046634.14"; transcript_id "ENSMUSG00000046634.14_tx_13"; exon_id "chr11_8783774_8783944_-"; exonnum "48"; txlen "7413";
chr11	ENSEMBL_gcm37	exon	8783774	8783944	0.00757520499707286	-	.	gene_id "ENSMUSG00000046634.14"; transcript_id "ENSMUSG00000046634.14_tx_130"; exon_id "chr11_8783774_8783944_-"; exonnum "43"; txlen "6902";
chr11	ENSEMBL_gcm37	exon	8783774	8783944	0.00737901393783466	-	.	gene_id "ENSMUSG00000046634.14"; transcript_id "ENSMUSG00000046634.14_tx_131"; exon_id "chr11_8783774_8783944_-"; exonnum "29"; txlen "4183";
chr11	ENSEMBL_gcm37	exon	8783774	8783944	0.00737901393783466	-	.	gene_id "ENSMUSG00000046634.14"; transcript_id "ENSMUSG00000046634.14_tx_132"; exon_id "chr11_8783774_8783944_-"; exonnum "27"; txlen "3993";
chr11	ENSEMBL_gcm37	exon	8783774	8783944	0.00737404696670644	-	.	gene_id "ENSMUSG00000046634.14"; transcript_id "ENSMUSG00000046634.14_tx_133"; exon_id "chr11_8783774_8783944_-"; exonnum "47"; txlen "7346";
chr11	ENSEMBL_gcm37	exon	8783774	8783944	0.00709249614887101	-	.	gene_id "ENSMUSG00000046634.14"; transcript_id "ENSMUSG00000046634.14_tx_134"; exon_id "chr11_8783774_8783944_-"; exonnum "23"; txlen "3580";
chr11	ENSEMBL_gcm37	exon	8783774	8783944	0.00707792891965959	-	.	gene_id "ENSMUSG00000046634.14"; transcript_id "ENSMUSG00000046634.14_tx_135"; exon_id "chr11_8783774_8783944_-"; exonnum "47"; txlen "7732";
chr11	ENSEMBL_gcm37	exon	8783774	8783944	0.00707792891965959	-	.	gene_id "ENSMUSG00000046634.14"; transcript_id "ENSMUSG00000046634.14_tx_136"; exon_id "chr11_8783774_8783944_-"; exonnum "48"; txlen "7765";
chr11	ENSEMBL_gcm37	exon	8783774	8783944	0.00707792891965959	-	.	gene_id "ENSMUSG00000046634.14"; transcript_id "ENSMUSG00000046634.14_tx_137"; exon_id "chr11_8783774_8783944_-"; exonnum "49"; txlen "7922";
chr11	ENSEMBL_gcm37	exon	8783774	8783944	0.00707792891965959	-	.	gene_id "ENSMUSG00000046634.14"; transcript_id "ENSMUSG00000046634.14_tx_138"; exon_id "chr11_8783774_8783944_-"; exonnum "48"; txlen "7691";
chr11	ENSEMBL_gcm37	exon	8783774	8783944	0.00672403247367661	-	.	gene_id "ENSMUSG00000046634.14"; transcript_id "ENSMUSG00000046634.14_tx_139"; exon_id "chr11_8783774_8783944_-"; exonnum "45"; txlen "7531";
chr11	ENSEMBL_gcm37	exon	8783774	8783944	0.0544806266585979	-	.	gene_id "ENSMUSG00000046634.14"; transcript_id "ENSMUSG00000046634.14_tx_14"; exon_id "chr11_8783774_8783944_-"; exonnum "52"; txlen "7975";
chr11	ENSEMBL_gcm37	exon	8783774	8783944	0.00672403247367661	-	.	gene_id "ENSMUSG00000046634.14"; transcript_id "ENSMUSG00000046634.14_tx_140"; exon_id "chr11_8783774_8783944_-"; exonnum "44"; txlen "7022";
chr11	ENSEMBL_gcm37	exon	8783774	8783944	0.00668518909725881	-	.	gene_id "ENSMUSG00000046634.14"; transcript_id "ENSMUSG00000046634.14_tx_141"; exon_id "chr11_8783774_8783944_-"; exonnum "38"; txlen "6101";
chr11	ENSEMBL_gcm37	exon	8783774	8783944	0.00668518909725881	-	.	gene_id "ENSMUSG00000046634.14"; transcript_id "ENSMUSG00000046634.14_tx_142"; exon_id "chr11_8783774_8783944_-"; exonnum "37"; txlen "5866";
chr11	ENSEMBL_gcm37	exon	8783774	8783944	0.00652309319192385	-	.	gene_id "ENSMUSG00000046634.14"; transcript_id "ENSMUSG00000046634.14_tx_143"; exon_id "chr11_8783774_8783944_-"; exonnum "42"; txlen "6414";
chr11	ENSEMBL_gcm37	exon	8783774	8783944	0.00652309319192385	-	.	gene_id "ENSMUSG00000046634.14"; transcript_id "ENSMUSG00000046634.14_tx_144"; exon_id "chr11_8783774_8783944_-"; exonnum "41"; txlen "6257";
chr11	ENSEMBL_gcm37	exon	8783774	8783944	0.00652309319192385	-	.	gene_id "ENSMUSG00000046634.14"; transcript_id "ENSMUSG00000046634.14_tx_145"; exon_id "chr11_8783774_8783944_-"; exonnum "41"; txlen "6676";
chr11	ENSEMBL_gcm37	exon	8783774	8783944	0.00652309319192385	-	.	gene_id "ENSMUSG00000046634.14"; transcript_id "ENSMUSG00000046634.14_tx_146"; exon_id "chr11_8783774_8783944_-"; exonnum "41"; txlen "6772";
chr11	ENSEMBL_gcm37	exon	8783774	8783944	0.00652309319192385	-	.	gene_id "ENSMUSG00000046634.14"; transcript_id "ENSMUSG00000046634.14_tx_147"; exon_id "chr11_8783774_8783944_-"; exonnum "42"; txlen "6802";
chr11	ENSEMBL_gcm37	exon	8783774	8783944	0.00652309319192385	-	.	gene_id "ENSMUSG00000046634.14"; transcript_id "ENSMUSG00000046634.14_tx_148"; exon_id "chr11_8783774_8783944_-"; exonnum "42"; txlen "6898";
chr11	ENSEMBL_gcm37	exon	8783774	8783944	0.00652309319192385	-	.	gene_id "ENSMUSG00000046634.14"; transcript_id "ENSMUSG00000046634.14_tx_149"; exon_id "chr11_8783774_8783944_-"; exonnum "41"; txlen "6179";
chr11	ENSEMBL_gcm37	exon	8783774	8783944	0.0544806266585979	-	.	gene_id "ENSMUSG00000046634.14"; transcript_id "ENSMUSG00000046634.14_tx_15"; exon_id "chr11_8783774_8783944_-"; exonnum "51"; txlen "7888";
chr11	ENSEMBL_gcm37	exon	8783774	8783944	0.00652309319192385	-	.	gene_id "ENSMUSG00000046634.14"; transcript_id "ENSMUSG00000046634.14_tx_150"; exon_id "chr11_8783774_8783944_-"; exonnum "41"; txlen "6645";
chr11	ENSEMBL_gcm37	exon	8783774	8783944	0.00652309319192385	-	.	gene_id "ENSMUSG00000046634.14"; transcript_id "ENSMUSG00000046634.14_tx_151"; exon_id "chr11_8783774_8783944_-"; exonnum "41"; txlen "6741";
chr11	ENSEMBL_gcm37	exon	8783774	8783944	0.00652309319192385	-	.	gene_id "ENSMUSG00000046634.14"; transcript_id "ENSMUSG00000046634.14_tx_152"; exon_id "chr11_8783774_8783944_-"; exonnum "40"; txlen "6537";
chr11	ENSEMBL_gcm37	exon	8783774	8783944	0.00652309319192385	-	.	gene_id "ENSMUSG00000046634.14"; transcript_id "ENSMUSG00000046634.14_tx_153"; exon_id "chr11_8783774_8783944_-"; exonnum "41"; txlen "6567";
chr11	ENSEMBL_gcm37	exon	8783774	8783944	0.00652309319192385	-	.	gene_id "ENSMUSG00000046634.14"; transcript_id "ENSMUSG00000046634.14_tx_154"; exon_id "chr11_8783774_8783944_-"; exonnum "41"; txlen "6663";
chr11	ENSEMBL_gcm37	exon	8783774	8783944	0.00652309319192385	-	.	gene_id "ENSMUSG00000046634.14"; transcript_id "ENSMUSG00000046634.14_tx_155"; exon_id "chr11_8783774_8783944_-"; exonnum "40"; txlen "6612";
chr11	ENSEMBL_gcm37	exon	8783774	8783944	0.00652309319192385	-	.	gene_id "ENSMUSG00000046634.14"; transcript_id "ENSMUSG00000046634.14_tx_156"; exon_id "chr11_8783774_8783944_-"; exonnum "40"; txlen "6708";
chr11	ENSEMBL_gcm37	exon	8783774	8783944	0.00632486908957257	-	.	gene_id "ENSMUSG00000046634.14"; transcript_id "ENSMUSG00000046634.14_tx_157"; exon_id "chr11_8783774_8783944_-"; exonnum "29"; txlen "4255";
chr11	ENSEMBL_gcm37	exon	8783774	8783944	0.00632486908957257	-	.	gene_id "ENSMUSG00000046634.14"; transcript_id "ENSMUSG00000046634.14_tx_158"; exon_id "chr11_8783774_8783944_-"; exonnum "28"; txlen "4098";
chr11	ENSEMBL_gcm37	exon	8783774	8783944	0.00632486908957257	-	.	gene_id "ENSMUSG00000046634.14"; transcript_id "ENSMUSG00000046634.14_tx_159"; exon_id "chr11_8783774_8783944_-"; exonnum "27"; txlen "4065";
chr11	ENSEMBL_gcm37	exon	8783774	8783944	0.0544806266585979	-	.	gene_id "ENSMUSG00000046634.14"; transcript_id "ENSMUSG00000046634.14_tx_16"; exon_id "chr11_8783774_8783944_-"; exonnum "52"; txlen "8045";
chr11	ENSEMBL_gcm37	exon	8783774	8783944	0.00632486908957257	-	.	gene_id "ENSMUSG00000046634.14"; transcript_id "ENSMUSG00000046634.14_tx_160"; exon_id "chr11_8783774_8783944_-"; exonnum "29"; txlen "4240";
chr11	ENSEMBL_gcm37	exon	8783774	8783944	0.00632486908957257	-	.	gene_id "ENSMUSG00000046634.14"; transcript_id "ENSMUSG00000046634.14_tx_161"; exon_id "chr11_8783774_8783944_-"; exonnum "28"; txlen "4135";
chr11	ENSEMBL_gcm37	exon	8783774	8783944	0.00632486908957257	-	.	gene_id "ENSMUSG00000046634.14"; transcript_id "ENSMUSG00000046634.14_tx_162"; exon_id "chr11_8783774_8783944_-"; exonnum "28"; txlen "4083";
chr11	ENSEMBL_gcm37	exon	8783774	8783944	0.00632486908957257	-	.	gene_id "ENSMUSG00000046634.14"; transcript_id "ENSMUSG00000046634.14_tx_163"; exon_id "chr11_8783774_8783944_-"; exonnum "26"; txlen "3908";
chr11	ENSEMBL_gcm37	exon	8783774	8783944	0.00632486908957257	-	.	gene_id "ENSMUSG00000046634.14"; transcript_id "ENSMUSG00000046634.14_tx_164"; exon_id "chr11_8783774_8783944_-"; exonnum "27"; txlen "3978";
chr11	ENSEMBL_gcm37	exon	8783774	8783944	0.00632486908957257	-	.	gene_id "ENSMUSG00000046634.14"; transcript_id "ENSMUSG00000046634.14_tx_165"; exon_id "chr11_8783774_8783944_-"; exonnum "27"; txlen "4124";
chr11	ENSEMBL_gcm37	exon	8783774	8783944	0.00632486908957257	-	.	gene_id "ENSMUSG00000046634.14"; transcript_id "ENSMUSG00000046634.14_tx_166"; exon_id "chr11_8783774_8783944_-"; exonnum "27"; txlen "4050";
chr11	ENSEMBL_gcm37	exon	8783774	8783944	0.00632486908957257	-	.	gene_id "ENSMUSG00000046634.14"; transcript_id "ENSMUSG00000046634.14_tx_167"; exon_id "chr11_8783774_8783944_-"; exonnum "26"; txlen "3893";
chr11	ENSEMBL_gcm37	exon	8783774	8783944	0.0063123576287575	-	.	gene_id "ENSMUSG00000046634.14"; transcript_id "ENSMUSG00000046634.14_tx_168"; exon_id "chr11_8783774_8783944_-"; exonnum "46"; txlen "7225";
chr11	ENSEMBL_gcm37	exon	8783774	8783944	0.0063123576287575	-	.	gene_id "ENSMUSG00000046634.14"; transcript_id "ENSMUSG00000046634.14_tx_169"; exon_id "chr11_8783774_8783944_-"; exonnum "47"; txlen "7382";
chr11	ENSEMBL_gcm37	exon	8783774	8783944	0.0544806266585979	-	.	gene_id "ENSMUSG00000046634.14"; transcript_id "ENSMUSG00000046634.14_tx_17"; exon_id "chr11_8783774_8783944_-"; exonnum "50"; txlen "7768";
chr11	ENSEMBL_gcm37	exon	8783774	8783944	0.0063123576287575	-	.	gene_id "ENSMUSG00000046634.14"; transcript_id "ENSMUSG00000046634.14_tx_170"; exon_id "chr11_8783774_8783944_-"; exonnum "48"; txlen "7494";
chr11	ENSEMBL_gcm37	exon	8783774	8783944	0.0063123576287575	-	.	gene_id "ENSMUSG00000046634.14"; transcript_id "ENSMUSG00000046634.14_tx_171"; exon_id "chr11_8783774_8783944_-"; exonnum "46"; txlen "7151";
chr11	ENSEMBL_gcm37	exon	8783774	8783944	0.00612809000582057	-	.	gene_id "ENSMUSG00000046634.14"; transcript_id "ENSMUSG00000046634.14_tx_172"; exon_id "chr11_8783774_8783944_-"; exonnum "38"; txlen "6005";
chr11	ENSEMBL_gcm37	exon	8783774	8783944	0.00612809000582057	-	.	gene_id "ENSMUSG00000046634.14"; transcript_id "ENSMUSG00000046634.14_tx_173"; exon_id "chr11_8783774_8783944_-"; exonnum "37"; txlen "5770";
chr11	ENSEMBL_gcm37	exon	8783774	8783944	0.00601623958171065	-	.	gene_id "ENSMUSG00000046634.14"; transcript_id "ENSMUSG00000046634.14_tx_174"; exon_id "chr11_8783774_8783944_-"; exonnum "44"; txlen "7112";
chr11	ENSEMBL_gcm37	exon	8783774	8783944	0.00601623958171065	-	.	gene_id "ENSMUSG00000046634.14"; transcript_id "ENSMUSG00000046634.14_tx_175"; exon_id "chr11_8783774_8783944_-"; exonnum "47"; txlen "7383";
chr11	ENSEMBL_gcm37	exon	8783774	8783944	0.00601623958171065	-	.	gene_id "ENSMUSG00000046634.14"; transcript_id "ENSMUSG00000046634.14_tx_176"; exon_id "chr11_8783774_8783944_-"; exonnum "48"; txlen "7781";
chr11	ENSEMBL_gcm37	exon	8783774	8783944	0.00563432821714508	-	.	gene_id "ENSMUSG00000046634.14"; transcript_id "ENSMUSG00000046634.14_tx_177"; exon_id "chr11_8783774_8783944_-"; exonnum "25"; txlen "3615";
chr11	ENSEMBL_gcm37	exon	8783774	8783944	0.00563432821714508	-	.	gene_id "ENSMUSG00000046634.14"; transcript_id "ENSMUSG00000046634.14_tx_178"; exon_id "chr11_8783774_8783944_-"; exonnum "25"; txlen "3687";
chr11	ENSEMBL_gcm37	exon	8783774	8783944	0.00563432821714508	-	.	gene_id "ENSMUSG00000046634.14"; transcript_id "ENSMUSG00000046634.14_tx_179"; exon_id "chr11_8783774_8783944_-"; exonnum "26"; txlen "3720";
chr11	ENSEMBL_gcm37	exon	8783774	8783944	0.0544806266585979	-	.	gene_id "ENSMUSG00000046634.14"; transcript_id "ENSMUSG00000046634.14_tx_18"; exon_id "chr11_8783774_8783944_-"; exonnum "51"; txlen "7925";
chr11	ENSEMBL_gcm37	exon	8783774	8783944	0.00563432821714508	-	.	gene_id "ENSMUSG00000046634.14"; transcript_id "ENSMUSG00000046634.14_tx_180"; exon_id "chr11_8783774_8783944_-"; exonnum "27"; txlen "3877";
chr11	ENSEMBL_gcm37	exon	8783774	8783944	0.00563432821714508	-	.	gene_id "ENSMUSG00000046634.14"; transcript_id "ENSMUSG00000046634.14_tx_181"; exon_id "chr11_8783774_8783944_-"; exonnum "26"; txlen "3574";
chr11	ENSEMBL_gcm37	exon	8783774	8783944	0.00563432821714508	-	.	gene_id "ENSMUSG00000046634.14"; transcript_id "ENSMUSG00000046634.14_tx_182"; exon_id "chr11_8783774_8783944_-"; exonnum "26"; txlen "3646";
chr11	ENSEMBL_gcm37	exon	8783774	8783944	0.00557099091438234	-	.	gene_id "ENSMUSG00000046634.14"; transcript_id "ENSMUSG00000046634.14_tx_183"; exon_id "chr11_8783774_8783944_-"; exonnum "38"; txlen "5895";
chr11	ENSEMBL_gcm37	exon	8783774	8783944	0.00549997236797151	-	.	gene_id "ENSMUSG00000046634.14"; transcript_id "ENSMUSG00000046634.14_tx_184"; exon_id "chr11_8783774_8783944_-"; exonnum "53"; txlen "8086";
chr11	ENSEMBL_gcm37	exon	8783774	8783944	0.00547098138677484	-	.	gene_id "ENSMUSG00000046634.14"; transcript_id "ENSMUSG00000046634.14_tx_185"; exon_id "chr11_8783774_8783944_-"; exonnum "46"; txlen "7467";
chr11	ENSEMBL_gcm37	exon	8783774	8783944	0.00529671271514822	-	.	gene_id "ENSMUSG00000046634.14"; transcript_id "ENSMUSG00000046634.14_tx_186"; exon_id "chr11_8783774_8783944_-"; exonnum "29"; txlen "4142";
chr11	ENSEMBL_gcm37	exon	8783774	8783944	0.00526055902574504	-	.	gene_id "ENSMUSG00000046634.14"; transcript_id "ENSMUSG00000046634.14_tx_187"; exon_id "chr11_8783774_8783944_-"; exonnum "43"; txlen "6492";
chr11	ENSEMBL_gcm37	exon	8783774	8783944	0.00526055902574504	-	.	gene_id "ENSMUSG00000046634.14"; transcript_id "ENSMUSG00000046634.14_tx_188"; exon_id "chr11_8783774_8783944_-"; exonnum "42"; txlen "6754";
chr11	ENSEMBL_gcm37	exon	8783774	8783944	0.00526055902574504	-	.	gene_id "ENSMUSG00000046634.14"; transcript_id "ENSMUSG00000046634.14_tx_189"; exon_id "chr11_8783774_8783944_-"; exonnum "42"; txlen "6850";
chr11	ENSEMBL_gcm37	exon	8783774	8783944	0.0501781055670089	-	.	gene_id "ENSMUSG00000046634.14"; transcript_id "ENSMUSG00000046634.14_tx_19"; exon_id "chr11_8783774_8783944_-"; exonnum "48"; txlen "7487";
chr11	ENSEMBL_gcm37	exon	8783774	8783944	0.00526055902574504	-	.	gene_id "ENSMUSG00000046634.14"; transcript_id "ENSMUSG00000046634.14_tx_190"; exon_id "chr11_8783774_8783944_-"; exonnum "43"; txlen "6880";
chr11	ENSEMBL_gcm37	exon	8783774	8783944	0.00526055902574504	-	.	gene_id "ENSMUSG00000046634.14"; transcript_id "ENSMUSG00000046634.14_tx_191"; exon_id "chr11_8783774_8783944_-"; exonnum "43"; txlen "6976";
chr11	ENSEMBL_gcm37	exon	8783774	8783944	0.00526055902574504	-	.	gene_id "ENSMUSG00000046634.14"; transcript_id "ENSMUSG00000046634.14_tx_192"; exon_id "chr11_8783774_8783944_-"; exonnum "42"; txlen "6257";
chr11	ENSEMBL_gcm37	exon	8783774	8783944	0.00526055902574504	-	.	gene_id "ENSMUSG00000046634.14"; transcript_id "ENSMUSG00000046634.14_tx_193"; exon_id "chr11_8783774_8783944_-"; exonnum "42"; txlen "6645";
chr11	ENSEMBL_gcm37	exon	8783774	8783944	0.00526055902574504	-	.	gene_id "ENSMUSG00000046634.14"; transcript_id "ENSMUSG00000046634.14_tx_194"; exon_id "chr11_8783774_8783944_-"; exonnum "42"; txlen "6741";
chr11	ENSEMBL_gcm37	exon	8783774	8783944	0.00526055902574504	-	.	gene_id "ENSMUSG00000046634.14"; transcript_id "ENSMUSG00000046634.14_tx_195"; exon_id "chr11_8783774_8783944_-"; exonnum "41"; txlen "6786";
chr11	ENSEMBL_gcm37	exon	8783774	8783944	0.00505475752424886	-	.	gene_id "ENSMUSG00000046634.14"; transcript_id "ENSMUSG00000046634.14_tx_196"; exon_id "chr11_8783774_8783944_-"; exonnum "48"; txlen "7379";
chr11	ENSEMBL_gcm37	exon	8783774	8783944	0.00505475752424886	-	.	gene_id "ENSMUSG00000046634.14"; transcript_id "ENSMUSG00000046634.14_tx_197"; exon_id "chr11_8783774_8783944_-"; exonnum "47"; txlen "7283";
chr11	ENSEMBL_gcm37	exon	8783774	8783944	0.00505475752424886	-	.	gene_id "ENSMUSG00000046634.14"; transcript_id "ENSMUSG00000046634.14_tx_198"; exon_id "chr11_8783774_8783944_-"; exonnum "49"; txlen "7610";
chr11	ENSEMBL_gcm37	exon	8783774	8783944	0.00505475752424886	-	.	gene_id "ENSMUSG00000046634.14"; transcript_id "ENSMUSG00000046634.14_tx_199"; exon_id "chr11_8783774_8783944_-"; exonnum "48"; txlen "7525";
chr11	ENSEMBL_gcm37	exon	8783774	8783944	0.285552323181448	-	.	gene_id "ENSMUSG00000046634.14"; transcript_id "ENSMUSG00000046634.14_tx_2"; exon_id "chr11_8783774_8783944_-"; exonnum "55"; txlen "8399";
chr11	ENSEMBL_gcm37	exon	8783774	8783944	0.0465708491789603	-	.	gene_id "ENSMUSG00000046634.14"; transcript_id "ENSMUSG00000046634.14_tx_20"; exon_id "chr11_8783774_8783944_-"; exonnum "47"; txlen "7256";
chr11	ENSEMBL_gcm37	exon	8783774	8783944	0.00497006319782547	-	.	gene_id "ENSMUSG00000046634.14"; transcript_id "ENSMUSG00000046634.14_tx_200"; exon_id "chr11_8783774_8783944_-"; exonnum "47"; txlen "7267";
chr11	ENSEMBL_gcm37	exon	8783774	8783944	0.00495455024376171	-	.	gene_id "ENSMUSG00000046634.14"; transcript_id "ENSMUSG00000046634.14_tx_201"; exon_id "chr11_8783774_8783944_-"; exonnum "43"; txlen "6991";
chr11	ENSEMBL_gcm37	exon	8783774	8783944	0.00495455024376171	-	.	gene_id "ENSMUSG00000046634.14"; transcript_id "ENSMUSG00000046634.14_tx_202"; exon_id "chr11_8783774_8783944_-"; exonnum "45"; txlen "7192";
chr11	ENSEMBL_gcm37	exon	8783774	8783944	0.00495455024376171	-	.	gene_id "ENSMUSG00000046634.14"; transcript_id "ENSMUSG00000046634.14_tx_203"; exon_id "chr11_8783774_8783944_-"; exonnum "46"; txlen "7365";
chr11	ENSEMBL_gcm37	exon	8783774	8783944	0.00495455024376171	-	.	gene_id "ENSMUSG00000046634.14"; transcript_id "ENSMUSG00000046634.14_tx_204"; exon_id "chr11_8783774_8783944_-"; exonnum "46"; txlen "7241";
chr11	ENSEMBL_gcm37	exon	8783774	8783944	0.00495455024376171	-	.	gene_id "ENSMUSG00000046634.14"; transcript_id "ENSMUSG00000046634.14_tx_205"; exon_id "chr11_8783774_8783944_-"; exonnum "46"; txlen "7262";
chr11	ENSEMBL_gcm37	exon	8783774	8783944	0.00495455024376171	-	.	gene_id "ENSMUSG00000046634.14"; transcript_id "ENSMUSG00000046634.14_tx_206"; exon_id "chr11_8783774_8783944_-"; exonnum "47"; txlen "7660";
chr11	ENSEMBL_gcm37	exon	8783774	8783944	0.00495455024376171	-	.	gene_id "ENSMUSG00000046634.14"; transcript_id "ENSMUSG00000046634.14_tx_207"; exon_id "chr11_8783774_8783944_-"; exonnum "46"; txlen "7147";
chr11	ENSEMBL_gcm37	exon	8783774	8783944	0.00495455024376171	-	.	gene_id "ENSMUSG00000046634.14"; transcript_id "ENSMUSG00000046634.14_tx_208"; exon_id "chr11_8783774_8783944_-"; exonnum "50"; txlen "8034";
chr11	ENSEMBL_gcm37	exon	8783774	8783944	0.0440256031316422	-	.	gene_id "ENSMUSG00000046634.14"; transcript_id "ENSMUSG00000046634.14_tx_21"; exon_id "chr11_8783774_8783944_-"; exonnum "48"; txlen "7559";
chr11	ENSEMBL_gcm37	exon	8783774	8783944	0.00456669617183446	-	.	gene_id "ENSMUSG00000046634.14"; transcript_id "ENSMUSG00000046634.14_tx_210"; exon_id "chr11_8783774_8783944_-"; exonnum "48"; txlen "7384";
chr11	ENSEMBL_gcm37	exon	8783774	8783944	0.00431751795864631	-	.	gene_id "ENSMUSG00000046634.14"; transcript_id "ENSMUSG00000046634.14_tx_211"; exon_id "chr11_8783774_8783944_-"; exonnum "37"; txlen "5460";
chr11	ENSEMBL_gcm37	exon	8783774	8783944	0.00431751795864631	-	.	gene_id "ENSMUSG00000046634.14"; transcript_id "ENSMUSG00000046634.14_tx_212"; exon_id "chr11_8783774_8783944_-"; exonnum "37"; txlen "5738";
chr11	ENSEMBL_gcm37	exon	8783774	8783944	0.00431751795864631	-	.	gene_id "ENSMUSG00000046634.14"; transcript_id "ENSMUSG00000046634.14_tx_213"; exon_id "chr11_8783774_8783944_-"; exonnum "37"; txlen "5848";
chr11	ENSEMBL_gcm37	exon	8783774	8783944	0.00431751795864631	-	.	gene_id "ENSMUSG00000046634.14"; transcript_id "ENSMUSG00000046634.14_tx_214"; exon_id "chr11_8783774_8783944_-"; exonnum "36"; txlen "5225";
chr11	ENSEMBL_gcm37	exon	8783774	8783944	0.00431751795864631	-	.	gene_id "ENSMUSG00000046634.14"; transcript_id "ENSMUSG00000046634.14_tx_215"; exon_id "chr11_8783774_8783944_-"; exonnum "37"; txlen "5944";
chr11	ENSEMBL_gcm37	exon	8783774	8783944	0.00422366950936487	-	.	gene_id "ENSMUSG00000046634.14"; transcript_id "ENSMUSG00000046634.14_tx_216"; exon_id "chr11_8783774_8783944_-"; exonnum "55"; txlen "8283";
chr11	ENSEMBL_gcm37	exon	8783774	8783944	0.00422366950936487	-	.	gene_id "ENSMUSG00000046634.14"; transcript_id "ENSMUSG00000046634.14_tx_217"; exon_id "chr11_8783774_8783944_-"; exonnum "54"; txlen "8198";
chr11	ENSEMBL_gcm37	exon	8783774	8783944	0.00403896841292719	-	.	gene_id "ENSMUSG00000046634.14"; transcript_id "ENSMUSG00000046634.14_tx_218"; exon_id "chr11_8783774_8783944_-"; exonnum "36"; txlen "5334";
chr11	ENSEMBL_gcm37	exon	8783774	8783944	0.00403896841292719	-	.	gene_id "ENSMUSG00000046634.14"; transcript_id "ENSMUSG00000046634.14_tx_219"; exon_id "chr11_8783774_8783944_-"; exonnum "37"; txlen "5491";
chr11	ENSEMBL_gcm37	exon	8783774	8783944	0.0403678950286211	-	.	gene_id "ENSMUSG00000046634.14"; transcript_id "ENSMUSG00000046634.14_tx_22"; exon_id "chr11_8783774_8783944_-"; exonnum "48"; txlen "7524";
chr11	ENSEMBL_gcm37	exon	8783774	8783944	0.00403896841292719	-	.	gene_id "ENSMUSG00000046634.14"; transcript_id "ENSMUSG00000046634.14_tx_220"; exon_id "chr11_8783774_8783944_-"; exonnum "37"; txlen "5769";
chr11	ENSEMBL_gcm37	exon	8783774	8783944	0.00403896841292719	-	.	gene_id "ENSMUSG00000046634.14"; transcript_id "ENSMUSG00000046634.14_tx_221"; exon_id "chr11_8783774_8783944_-"; exonnum "37"; txlen "5879";
chr11	ENSEMBL_gcm37	exon	8783774	8783944	0.00403896841292719	-	.	gene_id "ENSMUSG00000046634.14"; transcript_id "ENSMUSG00000046634.14_tx_222"; exon_id "chr11_8783774_8783944_-"; exonnum "36"; txlen "5256";
chr11	ENSEMBL_gcm37	exon	8783774	8783944	0.00403896841292719	-	.	gene_id "ENSMUSG00000046634.14"; transcript_id "ENSMUSG00000046634.14_tx_223"; exon_id "chr11_8783774_8783944_-"; exonnum "37"; txlen "5975";
chr11	ENSEMBL_gcm37	exon	8783774	8783944	0.00390594899601048	-	.	gene_id "ENSMUSG00000046634.14"; transcript_id "ENSMUSG00000046634.14_tx_224"; exon_id "chr11_8783774_8783944_-"; exonnum "47"; txlen "7248";
chr11	ENSEMBL_gcm37	exon	8783774	8783944	0.00390594899601048	-	.	gene_id "ENSMUSG00000046634.14"; transcript_id "ENSMUSG00000046634.14_tx_225"; exon_id "chr11_8783774_8783944_-"; exonnum "48"; txlen "7490";
chr11	ENSEMBL_gcm37	exon	8783774	8783944	0.00390594899601048	-	.	gene_id "ENSMUSG00000046634.14"; transcript_id "ENSMUSG00000046634.14_tx_226"; exon_id "chr11_8783774_8783944_-"; exonnum "48"; txlen "7416";
chr11	ENSEMBL_gcm37	exon	8783774	8783944	0.00390594899601048	-	.	gene_id "ENSMUSG00000046634.14"; transcript_id "ENSMUSG00000046634.14_tx_227"; exon_id "chr11_8783774_8783944_-"; exonnum "49"; txlen "7647";
chr11	ENSEMBL_gcm37	exon	8783774	8783944	0.00389286090581277	-	.	gene_id "ENSMUSG00000046634.14"; transcript_id "ENSMUSG00000046634.14_tx_228"; exon_id "chr11_8783774_8783944_-"; exonnum "50"; txlen "7877";
chr11	ENSEMBL_gcm37	exon	8783774	8783944	0.00388744486952758	-	.	gene_id "ENSMUSG00000046634.14"; transcript_id "ENSMUSG00000046634.14_tx_229"; exon_id "chr11_8783774_8783944_-"; exonnum "47"; txlen "7178";
chr11	ENSEMBL_gcm37	exon	8783774	8783944	0.038060235799134	-	.	gene_id "ENSMUSG00000046634.14"; transcript_id "ENSMUSG00000046634.14_tx_23"; exon_id "chr11_8783774_8783944_-"; exonnum "47"; txlen "7454";
chr11	ENSEMBL_gcm37	exon	8783774	8783944	0.00388744486952758	-	.	gene_id "ENSMUSG00000046634.14"; transcript_id "ENSMUSG00000046634.14_tx_230"; exon_id "chr11_8783774_8783944_-"; exonnum "48"; txlen "7290";
chr11	ENSEMBL_gcm37	exon	8783774	8783944	0.00336675777647683	-	.	gene_id "ENSMUSG00000046634.14"; transcript_id "ENSMUSG00000046634.14_tx_231"; exon_id "chr11_8783774_8783944_-"; exonnum "41"; txlen "6619";
chr11	ENSEMBL_gcm37	exon	8783774	8783944	0.00336675777647683	-	.	gene_id "ENSMUSG00000046634.14"; transcript_id "ENSMUSG00000046634.14_tx_232"; exon_id "chr11_8783774_8783944_-"; exonnum "43"; txlen "6906";
chr11	ENSEMBL_gcm37	exon	8783774	8783944	0.00336675777647683	-	.	gene_id "ENSMUSG00000046634.14"; transcript_id "ENSMUSG00000046634.14_tx_233"; exon_id "chr11_8783774_8783944_-"; exonnum "43"; txlen "7002";
chr11	ENSEMBL_gcm37	exon	8783774	8783944	0.00336675777647683	-	.	gene_id "ENSMUSG00000046634.14"; transcript_id "ENSMUSG00000046634.14_tx_234"; exon_id "chr11_8783774_8783944_-"; exonnum "47"; txlen "7579";
chr11	ENSEMBL_gcm37	exon	8783774	8783944	0.00334537219974637	-	.	gene_id "ENSMUSG00000046634.14"; transcript_id "ENSMUSG00000046634.14_tx_235"; exon_id "chr11_8783774_8783944_-"; exonnum "41"; txlen "6221";
chr11	ENSEMBL_gcm37	exon	8783774	8783944	0.00320888878683867	-	.	gene_id "ENSMUSG00000046634.14"; transcript_id "ENSMUSG00000046634.14_tx_236"; exon_id "chr11_8783774_8783944_-"; exonnum "48"; txlen "7458";
chr11	ENSEMBL_gcm37	exon	8783774	8783944	0.00320888878683867	-	.	gene_id "ENSMUSG00000046634.14"; transcript_id "ENSMUSG00000046634.14_tx_237"; exon_id "chr11_8783774_8783944_-"; exonnum "48"; txlen "7495";
chr11	ENSEMBL_gcm37	exon	8783774	8783944	0.00320888878683867	-	.	gene_id "ENSMUSG00000046634.14"; transcript_id "ENSMUSG00000046634.14_tx_238"; exon_id "chr11_8783774_8783944_-"; exonnum "47"; txlen "7264";
chr11	ENSEMBL_gcm37	exon	8783774	8783944	0.00320331977576984	-	.	gene_id "ENSMUSG00000046634.14"; transcript_id "ENSMUSG00000046634.14_tx_239"; exon_id "chr11_8783774_8783944_-"; exonnum "33"; txlen "4992";
chr11	ENSEMBL_gcm37	exon	8783774	8783944	0.0367606386405726	-	.	gene_id "ENSMUSG00000046634.14"; transcript_id "ENSMUSG00000046634.14_tx_24"; exon_id "chr11_8783774_8783944_-"; exonnum "47"; txlen "7293";
chr11	ENSEMBL_gcm37	exon	8783774	8783944	0.00320331977576984	-	.	gene_id "ENSMUSG00000046634.14"; transcript_id "ENSMUSG00000046634.14_tx_240"; exon_id "chr11_8783774_8783944_-"; exonnum "34"; txlen "5118";
chr11	ENSEMBL_gcm37	exon	8783774	8783944	0.00320331977576984	-	.	gene_id "ENSMUSG00000046634.14"; transcript_id "ENSMUSG00000046634.14_tx_241"; exon_id "chr11_8783774_8783944_-"; exonnum "34"; txlen "5149";
chr11	ENSEMBL_gcm37	exon	8783774	8783944	0.00320331977576984	-	.	gene_id "ENSMUSG00000046634.14"; transcript_id "ENSMUSG00000046634.14_tx_242"; exon_id "chr11_8783774_8783944_-"; exonnum "35"; txlen "5275";
chr11	ENSEMBL_gcm37	exon	8783774	8783944	0.00320331977576984	-	.	gene_id "ENSMUSG00000046634.14"; transcript_id "ENSMUSG00000046634.14_tx_243"; exon_id "chr11_8783774_8783944_-"; exonnum "35"; txlen "5553";
chr11	ENSEMBL_gcm37	exon	8783774	8783944	0.00320331977576984	-	.	gene_id "ENSMUSG00000046634.14"; transcript_id "ENSMUSG00000046634.14_tx_244"; exon_id "chr11_8783774_8783944_-"; exonnum "35"; txlen "5663";
chr11	ENSEMBL_gcm37	exon	8783774	8783944	0.00320331977576984	-	.	gene_id "ENSMUSG00000046634.14"; transcript_id "ENSMUSG00000046634.14_tx_245"; exon_id "chr11_8783774_8783944_-"; exonnum "34"; txlen "5040";
chr11	ENSEMBL_gcm37	exon	8783774	8783944	0.00320331977576984	-	.	gene_id "ENSMUSG00000046634.14"; transcript_id "ENSMUSG00000046634.14_tx_246"; exon_id "chr11_8783774_8783944_-"; exonnum "35"; txlen "5759";
chr11	ENSEMBL_gcm37	exon	8783774	8783944	0.00305605505731044	-	.	gene_id "ENSMUSG00000046634.14"; transcript_id "ENSMUSG00000046634.14_tx_247"; exon_id "chr11_8783774_8783944_-"; exonnum "53"; txlen "8030";
chr11	ENSEMBL_gcm37	exon	8783774	8783944	0.00302013062290699	-	.	gene_id "ENSMUSG00000046634.14"; transcript_id "ENSMUSG00000046634.14_tx_248"; exon_id "chr11_8783774_8783944_-"; exonnum "47"; txlen "7425";
chr11	ENSEMBL_gcm37	exon	8783774	8783944	0.00302013062290699	-	.	gene_id "ENSMUSG00000046634.14"; transcript_id "ENSMUSG00000046634.14_tx_249"; exon_id "chr11_8783774_8783944_-"; exonnum "46"; txlen "7194";
chr11	ENSEMBL_gcm37	exon	8783774	8783944	0.0358849674457026	-	.	gene_id "ENSMUSG00000046634.14"; transcript_id "ENSMUSG00000046634.14_tx_25"; exon_id "chr11_8783774_8783944_-"; exonnum "47"; txlen "7328";
chr11	ENSEMBL_gcm37	exon	8783774	8783944	0.00302013062290699	-	.	gene_id "ENSMUSG00000046634.14"; transcript_id "ENSMUSG00000046634.14_tx_250"; exon_id "chr11_8783774_8783944_-"; exonnum "46"; txlen "7215";
chr11	ENSEMBL_gcm37	exon	8783774	8783944	0.00292477023005073	-	.	gene_id "ENSMUSG00000046634.14"; transcript_id "ENSMUSG00000046634.14_tx_251"; exon_id "chr11_8783774_8783944_-"; exonnum "53"; txlen "8324";
chr11	ENSEMBL_gcm37	exon	8783774	8783944	0.0028313724589753	-	.	gene_id "ENSMUSG00000046634.14"; transcript_id "ENSMUSG00000046634.14_tx_252"; exon_id "chr11_8783774_8783944_-"; exonnum "48"; txlen "7436";
chr11	ENSEMBL_gcm37	exon	8783774	8783944	0.0028313724589753	-	.	gene_id "ENSMUSG00000046634.14"; transcript_id "ENSMUSG00000046634.14_tx_253"; exon_id "chr11_8783774_8783944_-"; exonnum "48"; txlen "7364";
chr11	ENSEMBL_gcm37	exon	8783774	8783944	0.0028313724589753	-	.	gene_id "ENSMUSG00000046634.14"; transcript_id "ENSMUSG00000046634.14_tx_254"; exon_id "chr11_8783774_8783944_-"; exonnum "47"; txlen "7331";
chr11	ENSEMBL_gcm37	exon	8783774	8783944	0.0028313724589753	-	.	gene_id "ENSMUSG00000046634.14"; transcript_id "ENSMUSG00000046634.14_tx_255"; exon_id "chr11_8783774_8783944_-"; exonnum "45"; txlen "6988";
chr11	ENSEMBL_gcm37	exon	8783774	8783944	0.0028313724589753	-	.	gene_id "ENSMUSG00000046634.14"; transcript_id "ENSMUSG00000046634.14_tx_256"; exon_id "chr11_8783774_8783944_-"; exonnum "47"; txlen "7268";
chr11	ENSEMBL_gcm37	exon	8783774	8783944	0.0028313724589753	-	.	gene_id "ENSMUSG00000046634.14"; transcript_id "ENSMUSG00000046634.14_tx_257"; exon_id "chr11_8783774_8783944_-"; exonnum "46"; txlen "7190";
chr11	ENSEMBL_gcm37	exon	8783774	8783944	0.0028313724589753	-	.	gene_id "ENSMUSG00000046634.14"; transcript_id "ENSMUSG00000046634.14_tx_258"; exon_id "chr11_8783774_8783944_-"; exonnum "46"; txlen "7100";
chr11	ENSEMBL_gcm37	exon	8783774	8783944	0.0028313724589753	-	.	gene_id "ENSMUSG00000046634.14"; transcript_id "ENSMUSG00000046634.14_tx_259"; exon_id "chr11_8783774_8783944_-"; exonnum "48"; txlen "7380";
chr11	ENSEMBL_gcm37	exon	8783774	8783944	0.0355328570370096	-	.	gene_id "ENSMUSG00000046634.14"; transcript_id "ENSMUSG00000046634.14_tx_26"; exon_id "chr11_8783774_8783944_-"; exonnum "46"; txlen "7223";
chr11	ENSEMBL_gcm37	exon	8783774	8783944	0.0028313724589753	-	.	gene_id "ENSMUSG00000046634.14"; transcript_id "ENSMUSG00000046634.14_tx_260"; exon_id "chr11_8783774_8783944_-"; exonnum "47"; txlen "7133";
chr11	ENSEMBL_gcm37	exon	8783774	8783944	0.0028313724589753	-	.	gene_id "ENSMUSG00000046634.14"; transcript_id "ENSMUSG00000046634.14_tx_261"; exon_id "chr11_8783774_8783944_-"; exonnum "48"; txlen "7401";
chr11	ENSEMBL_gcm37	exon	8783774	8783944	0.0028313724589753	-	.	gene_id "ENSMUSG00000046634.14"; transcript_id "ENSMUSG00000046634.14_tx_262"; exon_id "chr11_8783774_8783944_-"; exonnum "47"; txlen "7149";
chr11	ENSEMBL_gcm37	exon	8783774	8783944	0.0028313724589753	-	.	gene_id "ENSMUSG00000046634.14"; transcript_id "ENSMUSG00000046634.14_tx_263"; exon_id "chr11_8783774_8783944_-"; exonnum "47"; txlen "7170";
chr11	ENSEMBL_gcm37	exon	8783774	8783944	0.00265797839119367	-	.	gene_id "ENSMUSG00000046634.14"; transcript_id "ENSMUSG00000046634.14_tx_264"; exon_id "chr11_8783774_8783944_-"; exonnum "47"; txlen "7377";
chr11	ENSEMBL_gcm37	exon	8783774	8783944	0.00265797839119367	-	.	gene_id "ENSMUSG00000046634.14"; transcript_id "ENSMUSG00000046634.14_tx_265"; exon_id "chr11_8783774_8783944_-"; exonnum "46"; txlen "7220";
chr11	ENSEMBL_gcm37	exon	8783774	8783944	0.00265797839119367	-	.	gene_id "ENSMUSG00000046634.14"; transcript_id "ENSMUSG00000046634.14_tx_266"; exon_id "chr11_8783774_8783944_-"; exonnum "45"; txlen "7100";
chr11	ENSEMBL_gcm37	exon	8783774	8783944	0.00265797839119367	-	.	gene_id "ENSMUSG00000046634.14"; transcript_id "ENSMUSG00000046634.14_tx_267"; exon_id "chr11_8783774_8783944_-"; exonnum "46"; txlen "7257";
chr11	ENSEMBL_gcm37	exon	8783774	8783944	0.0336497729197362	-	.	gene_id "ENSMUSG00000046634.14"; transcript_id "ENSMUSG00000046634.14_tx_27"; exon_id "chr11_8783774_8783944_-"; exonnum "47"; txlen "7367";
chr11	ENSEMBL_gcm37	exon	8783774	8783944	0.00252737876212443	-	.	gene_id "ENSMUSG00000046634.14"; transcript_id "ENSMUSG00000046634.14_tx_270"; exon_id "chr11_8783774_8783944_-"; exonnum "48"; txlen "7577";
chr11	ENSEMBL_gcm37	exon	8783774	8783944	0.00250694591147205	-	.	gene_id "ENSMUSG00000046634.14"; transcript_id "ENSMUSG00000046634.14_tx_271"; exon_id "chr11_8783774_8783944_-"; exonnum "35"; txlen "5252";
chr11	ENSEMBL_gcm37	exon	8783774	8783944	0.00250694591147205	-	.	gene_id "ENSMUSG00000046634.14"; transcript_id "ENSMUSG00000046634.14_tx_272"; exon_id "chr11_8783774_8783944_-"; exonnum "37"; txlen "5468";
chr11	ENSEMBL_gcm37	exon	8783774	8783944	0.00250694591147205	-	.	gene_id "ENSMUSG00000046634.14"; transcript_id "ENSMUSG00000046634.14_tx_273"; exon_id "chr11_8783774_8783944_-"; exonnum "35"; txlen "5283";
chr11	ENSEMBL_gcm37	exon	8783774	8783944	0.00250694591147205	-	.	gene_id "ENSMUSG00000046634.14"; transcript_id "ENSMUSG00000046634.14_tx_274"; exon_id "chr11_8783774_8783944_-"; exonnum "38"; txlen "5594";
chr11	ENSEMBL_gcm37	exon	8783774	8783944	0.00250694591147205	-	.	gene_id "ENSMUSG00000046634.14"; transcript_id "ENSMUSG00000046634.14_tx_275"; exon_id "chr11_8783774_8783944_-"; exonnum "36"; txlen "5409";
chr11	ENSEMBL_gcm37	exon	8783774	8783944	0.00250694591147205	-	.	gene_id "ENSMUSG00000046634.14"; transcript_id "ENSMUSG00000046634.14_tx_276"; exon_id "chr11_8783774_8783944_-"; exonnum "38"; txlen "5625";
chr11	ENSEMBL_gcm37	exon	8783774	8783944	0.00250694591147205	-	.	gene_id "ENSMUSG00000046634.14"; transcript_id "ENSMUSG00000046634.14_tx_277"; exon_id "chr11_8783774_8783944_-"; exonnum "39"; txlen "5751";
chr11	ENSEMBL_gcm37	exon	8783774	8783944	0.00250694591147205	-	.	gene_id "ENSMUSG00000046634.14"; transcript_id "ENSMUSG00000046634.14_tx_278"; exon_id "chr11_8783774_8783944_-"; exonnum "39"; txlen "6029";
chr11	ENSEMBL_gcm37	exon	8783774	8783944	0.00250694591147205	-	.	gene_id "ENSMUSG00000046634.14"; transcript_id "ENSMUSG00000046634.14_tx_279"; exon_id "chr11_8783774_8783944_-"; exonnum "38"; txlen "6013";
chr11	ENSEMBL_gcm37	exon	8783774	8783944	0.0332788325050295	-	.	gene_id "ENSMUSG00000046634.14"; transcript_id "ENSMUSG00000046634.14_tx_28"; exon_id "chr11_8783774_8783944_-"; exonnum "50"; txlen "7756";
chr11	ENSEMBL_gcm37	exon	8783774	8783944	0.00250694591147205	-	.	gene_id "ENSMUSG00000046634.14"; transcript_id "ENSMUSG00000046634.14_tx_280"; exon_id "chr11_8783774_8783944_-"; exonnum "35"; txlen "5174";
chr11	ENSEMBL_gcm37	exon	8783774	8783944	0.00250694591147205	-	.	gene_id "ENSMUSG00000046634.14"; transcript_id "ENSMUSG00000046634.14_tx_281"; exon_id "chr11_8783774_8783944_-"; exonnum "39"; txlen "6139";
chr11	ENSEMBL_gcm37	exon	8783774	8783944	0.00250694591147205	-	.	gene_id "ENSMUSG00000046634.14"; transcript_id "ENSMUSG00000046634.14_tx_282"; exon_id "chr11_8783774_8783944_-"; exonnum "38"; txlen "5516";
chr11	ENSEMBL_gcm37	exon	8783774	8783944	0.00250694591147205	-	.	gene_id "ENSMUSG00000046634.14"; transcript_id "ENSMUSG00000046634.14_tx_283"; exon_id "chr11_8783774_8783944_-"; exonnum "39"; txlen "6235";
chr11	ENSEMBL_gcm37	exon	8783774	8783944	0.00250694591147205	-	.	gene_id "ENSMUSG00000046634.14"; transcript_id "ENSMUSG00000046634.14_tx_284"; exon_id "chr11_8783774_8783944_-"; exonnum "37"; txlen "5390";
chr11	ENSEMBL_gcm37	exon	8783774	8783944	0.00250694591147205	-	.	gene_id "ENSMUSG00000046634.14"; transcript_id "ENSMUSG00000046634.14_tx_285"; exon_id "chr11_8783774_8783944_-"; exonnum "38"; txlen "6109";
chr11	ENSEMBL_gcm37	exon	8783774	8783944	0.00250694591147205	-	.	gene_id "ENSMUSG00000046634.14"; transcript_id "ENSMUSG00000046634.14_tx_286"; exon_id "chr11_8783774_8783944_-"; exonnum "55"; txlen "8789";
chr11	ENSEMBL_gcm37	exon	8783774	8783944	0.00247396460499715	-	.	gene_id "ENSMUSG00000046634.14"; transcript_id "ENSMUSG00000046634.14_tx_287"; exon_id "chr11_8783774_8783944_-"; exonnum "28"; txlen "4206";
chr11	ENSEMBL_gcm37	exon	8783774	8783944	0.00247396460499715	-	.	gene_id "ENSMUSG00000046634.14"; transcript_id "ENSMUSG00000046634.14_tx_288"; exon_id "chr11_8783774_8783944_-"; exonnum "29"; txlen "4363";
chr11	ENSEMBL_gcm37	exon	8783774	8783944	0.00247396460499715	-	.	gene_id "ENSMUSG00000046634.14"; transcript_id "ENSMUSG00000046634.14_tx_289"; exon_id "chr11_8783774_8783944_-"; exonnum "30"; txlen "4396";
chr11	ENSEMBL_gcm37	exon	8783774	8783944	0.0332198943040231	-	.	gene_id "ENSMUSG00000046634.14"; transcript_id "ENSMUSG00000046634.14_tx_29"; exon_id "chr11_8783774_8783944_-"; exonnum "54"; txlen "8236";
chr11	ENSEMBL_gcm37	exon	8783774	8783944	0.00247396460499715	-	.	gene_id "ENSMUSG00000046634.14"; transcript_id "ENSMUSG00000046634.14_tx_290"; exon_id "chr11_8783774_8783944_-"; exonnum "28"; txlen "4484";
chr11	ENSEMBL_gcm37	exon	8783774	8783944	0.00247396460499715	-	.	gene_id "ENSMUSG00000046634.14"; transcript_id "ENSMUSG00000046634.14_tx_291"; exon_id "chr11_8783774_8783944_-"; exonnum "31"; txlen "4553";
chr11	ENSEMBL_gcm37	exon	8783774	8783944	0.00247396460499715	-	.	gene_id "ENSMUSG00000046634.14"; transcript_id "ENSMUSG00000046634.14_tx_292"; exon_id "chr11_8783774_8783944_-"; exonnum "29"; txlen "4641";
chr11	ENSEMBL_gcm37	exon	8783774	8783944	0.00247396460499715	-	.	gene_id "ENSMUSG00000046634.14"; transcript_id "ENSMUSG00000046634.14_tx_293"; exon_id "chr11_8783774_8783944_-"; exonnum "30"; txlen "4674";
chr11	ENSEMBL_gcm37	exon	8783774	8783944	0.00247396460499715	-	.	gene_id "ENSMUSG00000046634.14"; transcript_id "ENSMUSG00000046634.14_tx_294"; exon_id "chr11_8783774_8783944_-"; exonnum "31"; txlen "4831";
chr11	ENSEMBL_gcm37	exon	8783774	8783944	0.00227001973506352	-	.	gene_id "ENSMUSG00000046634.14"; transcript_id "ENSMUSG00000046634.14_tx_295"; exon_id "chr11_8783774_8783944_-"; exonnum "28"; txlen "4001";
chr11	ENSEMBL_gcm37	exon	8783774	8783944	0.184896213388566	-	.	gene_id "ENSMUSG00000046634.14"; transcript_id "ENSMUSG00000046634.14_tx_3"; exon_id "chr11_8783774_8783944_-"; exonnum "54"; txlen "8252";
chr11	ENSEMBL_gcm37	exon	8783774	8783944	0.0332198943040231	-	.	gene_id "ENSMUSG00000046634.14"; transcript_id "ENSMUSG00000046634.14_tx_30"; exon_id "chr11_8783774_8783944_-"; exonnum "55"; txlen "8393";
chr11	ENSEMBL_gcm37	exon	8783774	8783944	0.00210607096941199	-	.	gene_id "ENSMUSG00000046634.14"; transcript_id "ENSMUSG00000046634.14_tx_300"; exon_id "chr11_8783774_8783944_-"; exonnum "54"; txlen "8274";
chr11	ENSEMBL_gcm37	exon	8783774	8783944	0.00210607096941199	-	.	gene_id "ENSMUSG00000046634.14"; transcript_id "ENSMUSG00000046634.14_tx_301"; exon_id "chr11_8783774_8783944_-"; exonnum "53"; txlen "8117";
chr11	ENSEMBL_gcm37	exon	8783774	8783944	0.00210607096941199	-	.	gene_id "ENSMUSG00000046634.14"; transcript_id "ENSMUSG00000046634.14_tx_302"; exon_id "chr11_8783774_8783944_-"; exonnum "53"; txlen "7936";
chr11	ENSEMBL_gcm37	exon	8783774	8783944	0.00210607096941199	-	.	gene_id "ENSMUSG00000046634.14"; transcript_id "ENSMUSG00000046634.14_tx_303"; exon_id "chr11_8783774_8783944_-"; exonnum "52"; txlen "7981";
chr11	ENSEMBL_gcm37	exon	8783774	8783944	0.00210607096941199	-	.	gene_id "ENSMUSG00000046634.14"; transcript_id "ENSMUSG00000046634.14_tx_304"; exon_id "chr11_8783774_8783944_-"; exonnum "52"; txlen "7779";
chr11	ENSEMBL_gcm37	exon	8783774	8783944	0.00210607096941199	-	.	gene_id "ENSMUSG00000046634.14"; transcript_id "ENSMUSG00000046634.14_tx_305"; exon_id "chr11_8783774_8783944_-"; exonnum "53"; txlen "8039";
chr11	ENSEMBL_gcm37	exon	8783774	8783944	0.00210607096941199	-	.	gene_id "ENSMUSG00000046634.14"; transcript_id "ENSMUSG00000046634.14_tx_306"; exon_id "chr11_8783774_8783944_-"; exonnum "51"; txlen "7824";
chr11	ENSEMBL_gcm37	exon	8783774	8783944	0.00210607096941199	-	.	gene_id "ENSMUSG00000046634.14"; transcript_id "ENSMUSG00000046634.14_tx_307"; exon_id "chr11_8783774_8783944_-"; exonnum "52"; txlen "8084";
chr11	ENSEMBL_gcm37	exon	8783774	8783944	0.00210607096941199	-	.	gene_id "ENSMUSG00000046634.14"; transcript_id "ENSMUSG00000046634.14_tx_308"; exon_id "chr11_8783774_8783944_-"; exonnum "51"; txlen "7746";
chr11	ENSEMBL_gcm37	exon	8783774	8783944	0.00210607096941199	-	.	gene_id "ENSMUSG00000046634.14"; transcript_id "ENSMUSG00000046634.14_tx_309"; exon_id "chr11_8783774_8783944_-"; exonnum "52"; txlen "7882";
chr11	ENSEMBL_gcm37	exon	8783774	8783944	0.0332198943040231	-	.	gene_id "ENSMUSG00000046634.14"; transcript_id "ENSMUSG00000046634.14_tx_31"; exon_id "chr11_8783774_8783944_-"; exonnum "53"; txlen "8116";
chr11	ENSEMBL_gcm37	exon	8783774	8783944	0.00210607096941199	-	.	gene_id "ENSMUSG00000046634.14"; transcript_id "ENSMUSG00000046634.14_tx_310"; exon_id "chr11_8783774_8783944_-"; exonnum "51"; txlen "7927";
chr11	ENSEMBL_gcm37	exon	8783774	8783944	0.00210607096941199	-	.	gene_id "ENSMUSG00000046634.14"; transcript_id "ENSMUSG00000046634.14_tx_311"; exon_id "chr11_8783774_8783944_-"; exonnum "51"; txlen "7849";
chr11	ENSEMBL_gcm37	exon	8783774	8783944	0.00210607096941199	-	.	gene_id "ENSMUSG00000046634.14"; transcript_id "ENSMUSG00000046634.14_tx_312"; exon_id "chr11_8783774_8783944_-"; exonnum "50"; txlen "7589";
chr11	ENSEMBL_gcm37	exon	8783774	8783944	0.0332198943040231	-	.	gene_id "ENSMUSG00000046634.14"; transcript_id "ENSMUSG00000046634.14_tx_32"; exon_id "chr11_8783774_8783944_-"; exonnum "52"; txlen "8029";
chr11	ENSEMBL_gcm37	exon	8783774	8783944	0.0332198943040231	-	.	gene_id "ENSMUSG00000046634.14"; transcript_id "ENSMUSG00000046634.14_tx_33"; exon_id "chr11_8783774_8783944_-"; exonnum "54"; txlen "8273";
chr11	ENSEMBL_gcm37	exon	8783774	8783944	0.0332198943040231	-	.	gene_id "ENSMUSG00000046634.14"; transcript_id "ENSMUSG00000046634.14_tx_34"; exon_id "chr11_8783774_8783944_-"; exonnum "53"; txlen "8186";
chr11	ENSEMBL_gcm37	exon	8783774	8783944	0.0332198943040231	-	.	gene_id "ENSMUSG00000046634.14"; transcript_id "ENSMUSG00000046634.14_tx_35"; exon_id "chr11_8783774_8783944_-"; exonnum "51"; txlen "7909";
chr11	ENSEMBL_gcm37	exon	8783774	8783944	0.0332198943040231	-	.	gene_id "ENSMUSG00000046634.14"; transcript_id "ENSMUSG00000046634.14_tx_36"; exon_id "chr11_8783774_8783944_-"; exonnum "52"; txlen "8066";
chr11	ENSEMBL_gcm37	exon	8783774	8783944	0.0307023165674415	-	.	gene_id "ENSMUSG00000046634.14"; transcript_id "ENSMUSG00000046634.14_tx_37"; exon_id "chr11_8783774_8783944_-"; exonnum "46"; txlen "7369";
chr11	ENSEMBL_gcm37	exon	8783774	8783944	0.0299752263290092	-	.	gene_id "ENSMUSG00000046634.14"; transcript_id "ENSMUSG00000046634.14_tx_38"; exon_id "chr11_8783774_8783944_-"; exonnum "47"; txlen "7402";
chr11	ENSEMBL_gcm37	exon	8783774	8783944	0.0283242822612678	-	.	gene_id "ENSMUSG00000046634.14"; transcript_id "ENSMUSG00000046634.14_tx_39"; exon_id "chr11_8783774_8783944_-"; exonnum "49"; txlen "7525";
chr11	ENSEMBL_gcm37	exon	8783774	8783944	0.168563081613338	-	.	gene_id "ENSMUSG00000046634.14"; transcript_id "ENSMUSG00000046634.14_tx_4"; exon_id "chr11_8783774_8783944_-"; exonnum "53"; txlen "8132";
chr11	ENSEMBL_gcm37	exon	8783774	8783944	0.0278984041481475	-	.	gene_id "ENSMUSG00000046634.14"; transcript_id "ENSMUSG00000046634.14_tx_40"; exon_id "chr11_8783774_8783944_-"; exonnum "49"; txlen "7599";
chr11	ENSEMBL_gcm37	exon	8783774	8783944	0.0260776568748378	-	.	gene_id "ENSMUSG00000046634.14"; transcript_id "ENSMUSG00000046634.14_tx_41"; exon_id "chr11_8783774_8783944_-"; exonnum "49"; txlen "7636";
chr11	ENSEMBL_gcm37	exon	8783774	8783944	0.0252681445879479	-	.	gene_id "ENSMUSG00000046634.14"; transcript_id "ENSMUSG00000046634.14_tx_42"; exon_id "chr11_8783774_8783944_-"; exonnum "46"; txlen "7297";
chr11	ENSEMBL_gcm37	exon	8783774	8783944	0.0229438539043858	-	.	gene_id "ENSMUSG00000046634.14"; transcript_id "ENSMUSG00000046634.14_tx_45"; exon_id "chr11_8783774_8783944_-"; exonnum "48"; txlen "7368";
chr11	ENSEMBL_gcm37	exon	8783774	8783944	0.0227407658258235	-	.	gene_id "ENSMUSG00000046634.14"; transcript_id "ENSMUSG00000046634.14_tx_46"; exon_id "chr11_8783774_8783944_-"; exonnum "45"; txlen "7066";
chr11	ENSEMBL_gcm37	exon	8783774	8783944	0.0219590667999074	-	.	gene_id "ENSMUSG00000046634.14"; transcript_id "ENSMUSG00000046634.14_tx_47"; exon_id "chr11_8783774_8783944_-"; exonnum "48"; txlen "7566";
chr11	ENSEMBL_gcm37	exon	8783774	8783944	0.0213920507673585	-	.	gene_id "ENSMUSG00000046634.14"; transcript_id "ENSMUSG00000046634.14_tx_48"; exon_id "chr11_8783774_8783944_-"; exonnum "49"; txlen "7671";
chr11	ENSEMBL_gcm37	exon	8783774	8783944	0.0213920507673585	-	.	gene_id "ENSMUSG00000046634.14"; transcript_id "ENSMUSG00000046634.14_tx_49"; exon_id "chr11_8783774_8783944_-"; exonnum "48"; txlen "7440";
chr11	ENSEMBL_gcm37	exon	8783774	8783944	0.122895181887633	-	.	gene_id "ENSMUSG00000046634.14"; transcript_id "ENSMUSG00000046634.14_tx_5"; exon_id "chr11_8783774_8783944_-"; exonnum "55"; txlen "8362";
chr11	ENSEMBL_gcm37	exon	8783774	8783944	0.0211231066310761	-	.	gene_id "ENSMUSG00000046634.14"; transcript_id "ENSMUSG00000046634.14_tx_50"; exon_id "chr11_8783774_8783944_-"; exonnum "48"; txlen "7405";
chr11	ENSEMBL_gcm37	exon	8783774	8783944	0.0201334160441643	-	.	gene_id "ENSMUSG00000046634.14"; transcript_id "ENSMUSG00000046634.14_tx_51"; exon_id "chr11_8783774_8783944_-"; exonnum "46"; txlen "7136";
chr11	ENSEMBL_gcm37	exon	8783774	8783944	0.0195556978119767	-	.	gene_id "ENSMUSG00000046634.14"; transcript_id "ENSMUSG00000046634.14_tx_52"; exon_id "chr11_8783774_8783944_-"; exonnum "46"; txlen "7334";
chr11	ENSEMBL_gcm37	exon	8783774	8783944	0.0176168874887248	-	.	gene_id "ENSMUSG00000046634.14"; transcript_id "ENSMUSG00000046634.14_tx_54"; exon_id "chr11_8783774_8783944_-"; exonnum "48"; txlen "7514";
chr11	ENSEMBL_gcm37	exon	8783774	8783944	0.0170045165561457	-	.	gene_id "ENSMUSG00000046634.14"; transcript_id "ENSMUSG00000046634.14_tx_55"; exon_id "chr11_8783774_8783944_-"; exonnum "47"; txlen "7409";
chr11	ENSEMBL_gcm37	exon	8783774	8783944	0.0170045165561457	-	.	gene_id "ENSMUSG00000046634.14"; transcript_id "ENSMUSG00000046634.14_tx_56"; exon_id "chr11_8783774_8783944_-"; exonnum "47"; txlen "7335";
chr11	ENSEMBL_gcm37	exon	8783774	8783944	0.0168522475160066	-	.	gene_id "ENSMUSG00000046634.14"; transcript_id "ENSMUSG00000046634.14_tx_57"; exon_id "chr11_8783774_8783944_-"; exonnum "38"; txlen "5617";
chr11	ENSEMBL_gcm37	exon	8783774	8783944	0.0837141336461382	-	.	gene_id "ENSMUSG00000046634.14"; transcript_id "ENSMUSG00000046634.14_tx_6"; exon_id "chr11_8783774_8783944_-"; exonnum "54"; txlen "8242";
chr11	ENSEMBL_gcm37	exon	8783774	8783944	0.0163331317752281	-	.	gene_id "ENSMUSG00000046634.14"; transcript_id "ENSMUSG00000046634.14_tx_68"; exon_id "chr11_8783774_8783944_-"; exonnum "53"; txlen "8149";
chr11	ENSEMBL_gcm37	exon	8783774	8783944	0.0163331317752281	-	.	gene_id "ENSMUSG00000046634.14"; transcript_id "ENSMUSG00000046634.14_tx_69"; exon_id "chr11_8783774_8783944_-"; exonnum "55"; txlen "8416";
chr11	ENSEMBL_gcm37	exon	8783774	8783944	0.070813758433826	-	.	gene_id "ENSMUSG00000046634.14"; transcript_id "ENSMUSG00000046634.14_tx_7"; exon_id "chr11_8783774_8783944_-"; exonnum "53"; txlen "8095";
chr11	ENSEMBL_gcm37	exon	8783774	8783944	0.0163331317752281	-	.	gene_id "ENSMUSG00000046634.14"; transcript_id "ENSMUSG00000046634.14_tx_70"; exon_id "chr11_8783774_8783944_-"; exonnum "52"; txlen "7992";
chr11	ENSEMBL_gcm37	exon	8783774	8783944	0.0163331317752281	-	.	gene_id "ENSMUSG00000046634.14"; transcript_id "ENSMUSG00000046634.14_tx_71"; exon_id "chr11_8783774_8783944_-"; exonnum "54"; txlen "8259";
chr11	ENSEMBL_gcm37	exon	8783774	8783944	0.0162172639706902	-	.	gene_id "ENSMUSG00000046634.14"; transcript_id "ENSMUSG00000046634.14_tx_72"; exon_id "chr11_8783774_8783944_-"; exonnum "48"; txlen "7503";
chr11	ENSEMBL_gcm37	exon	8783774	8783944	0.0162172639706902	-	.	gene_id "ENSMUSG00000046634.14"; transcript_id "ENSMUSG00000046634.14_tx_73"; exon_id "chr11_8783774_8783944_-"; exonnum "47"; txlen "7272";
chr11	ENSEMBL_gcm37	exon	8783774	8783944	0.0162153943688522	-	.	gene_id "ENSMUSG00000046634.14"; transcript_id "ENSMUSG00000046634.14_tx_74"; exon_id "chr11_8783774_8783944_-"; exonnum "48"; txlen "7479";
chr11	ENSEMBL_gcm37	exon	8783774	8783944	0.0151941067094846	-	.	gene_id "ENSMUSG00000046634.14"; transcript_id "ENSMUSG00000046634.14_tx_75"; exon_id "chr11_8783774_8783944_-"; exonnum "47"; txlen "7446";
chr11	ENSEMBL_gcm37	exon	8783774	8783944	0.0139033316777166	-	.	gene_id "ENSMUSG00000046634.14"; transcript_id "ENSMUSG00000046634.14_tx_76"; exon_id "chr11_8783774_8783944_-"; exonnum "47"; txlen "7439";
chr11	ENSEMBL_gcm37	exon	8783774	8783944	0.0139033316777166	-	.	gene_id "ENSMUSG00000046634.14"; transcript_id "ENSMUSG00000046634.14_tx_77"; exon_id "chr11_8783774_8783944_-"; exonnum "47"; txlen "7394";
chr11	ENSEMBL_gcm37	exon	8783774	8783944	0.0139033316777166	-	.	gene_id "ENSMUSG00000046634.14"; transcript_id "ENSMUSG00000046634.14_tx_78"; exon_id "chr11_8783774_8783944_-"; exonnum "48"; txlen "7551";
chr11	ENSEMBL_gcm37	exon	8783774	8783944	0.0126667279473602	-	.	gene_id "ENSMUSG00000046634.14"; transcript_id "ENSMUSG00000046634.14_tx_79"; exon_id "chr11_8783774_8783944_-"; exonnum "46"; txlen "7178";
chr11	ENSEMBL_gcm37	exon	8783774	8783944	0.0649475124079487	-	.	gene_id "ENSMUSG00000046634.14"; transcript_id "ENSMUSG00000046634.14_tx_8"; exon_id "chr11_8783774_8783944_-"; exonnum "49"; txlen "7644";
chr11	ENSEMBL_gcm37	exon	8783774	8783944	0.0124149193007583	-	.	gene_id "ENSMUSG00000046634.14"; transcript_id "ENSMUSG00000046634.14_tx_80"; exon_id "chr11_8783774_8783944_-"; exonnum "45"; txlen "7359";
chr11	ENSEMBL_gcm37	exon	8783774	8783944	0.0124149193007583	-	.	gene_id "ENSMUSG00000046634.14"; transcript_id "ENSMUSG00000046634.14_tx_81"; exon_id "chr11_8783774_8783944_-"; exonnum "44"; txlen "7202";
chr11	ENSEMBL_gcm37	exon	8783774	8783944	0.0124149193007583	-	.	gene_id "ENSMUSG00000046634.14"; transcript_id "ENSMUSG00000046634.14_tx_82"; exon_id "chr11_8783774_8783944_-"; exonnum "44"; txlen "7124";
chr11	ENSEMBL_gcm37	exon	8783774	8783944	0.0124149193007583	-	.	gene_id "ENSMUSG00000046634.14"; transcript_id "ENSMUSG00000046634.14_tx_83"; exon_id "chr11_8783774_8783944_-"; exonnum "43"; txlen "6967";
chr11	ENSEMBL_gcm37	exon	8783774	8783944	0.0121739760865777	-	.	gene_id "ENSMUSG00000046634.14"; transcript_id "ENSMUSG00000046634.14_tx_84"; exon_id "chr11_8783774_8783944_-"; exonnum "46"; txlen "7289";
chr11	ENSEMBL_gcm37	exon	8783774	8783944	0.0114570071711143	-	.	gene_id "ENSMUSG00000046634.14"; transcript_id "ENSMUSG00000046634.14_tx_85"; exon_id "chr11_8783774_8783944_-"; exonnum "47"; txlen "7481";
chr11	ENSEMBL_gcm37	exon	8783774	8783944	0.0113192702351701	-	.	gene_id "ENSMUSG00000046634.14"; transcript_id "ENSMUSG00000046634.14_tx_86"; exon_id "chr11_8783774_8783944_-"; exonnum "48"; txlen "7409";
chr11	ENSEMBL_gcm37	exon	8783774	8783944	0.0111523851345795	-	.	gene_id "ENSMUSG00000046634.14"; transcript_id "ENSMUSG00000046634.14_tx_87"; exon_id "chr11_8783774_8783944_-"; exonnum "45"; txlen "7263";
chr11	ENSEMBL_gcm37	exon	8783774	8783944	0.0111523851345795	-	.	gene_id "ENSMUSG00000046634.14"; transcript_id "ENSMUSG00000046634.14_tx_88"; exon_id "chr11_8783774_8783944_-"; exonnum "44"; txlen "7106";
chr11	ENSEMBL_gcm37	exon	8783774	8783944	0.0111523851345795	-	.	gene_id "ENSMUSG00000046634.14"; transcript_id "ENSMUSG00000046634.14_tx_89"; exon_id "chr11_8783774_8783944_-"; exonnum "43"; txlen "6871";
chr11	ENSEMBL_gcm37	exon	8783774	8783944	0.0624534012915634	-	.	gene_id "ENSMUSG00000046634.14"; transcript_id "ENSMUSG00000046634.14_tx_9"; exon_id "chr11_8783774_8783944_-"; exonnum "53"; txlen "8155";
chr11	ENSEMBL_gcm37	exon	8783774	8783944	0.0111295783551299	-	.	gene_id "ENSMUSG00000046634.14"; transcript_id "ENSMUSG00000046634.14_tx_90"; exon_id "chr11_8783774_8783944_-"; exonnum "49"; txlen "7615";
chr11	ENSEMBL_gcm37	exon	8783774	8783944	0.0102631978246179	-	.	gene_id "ENSMUSG00000046634.14"; transcript_id "ENSMUSG00000046634.14_tx_91"; exon_id "chr11_8783774_8783944_-"; exonnum "46"; txlen "7219";
chr11	ENSEMBL_gcm37	exon	8783774	8783944	0.00999738268170608	-	.	gene_id "ENSMUSG00000046634.14"; transcript_id "ENSMUSG00000046634.14_tx_92"; exon_id "chr11_8783774_8783944_-"; exonnum "46"; txlen "7171";
chr11	ENSEMBL_gcm37	exon	8783774	8783944	0.00999738268170608	-	.	gene_id "ENSMUSG00000046634.14"; transcript_id "ENSMUSG00000046634.14_tx_93"; exon_id "chr11_8783774_8783944_-"; exonnum "46"; txlen "7282";
chr11	ENSEMBL_gcm37	exon	8783774	8783944	0.00999738268170608	-	.	gene_id "ENSMUSG00000046634.14"; transcript_id "ENSMUSG00000046634.14_tx_94"; exon_id "chr11_8783774_8783944_-"; exonnum "46"; txlen "7208";
chr11	ENSEMBL_gcm37	exon	8783774	8783944	0.00964659732445323	-	.	gene_id "ENSMUSG00000046634.14"; transcript_id "ENSMUSG00000046634.14_tx_95"; exon_id "chr11_8783774_8783944_-"; exonnum "45"; txlen "7212";
chr11	ENSEMBL_gcm37	exon	8783774	8783944	0.00964659732445323	-	.	gene_id "ENSMUSG00000046634.14"; transcript_id "ENSMUSG00000046634.14_tx_96"; exon_id "chr11_8783774_8783944_-"; exonnum "44"; txlen "6981";
chr11	ENSEMBL_gcm37	exon	8783774	8783944	0.00964659732445323	-	.	gene_id "ENSMUSG00000046634.14"; transcript_id "ENSMUSG00000046634.14_tx_97"; exon_id "chr11_8783774_8783944_-"; exonnum "46"; txlen "7324";
chr11	ENSEMBL_gcm37	exon	8783774	8783944	0.00964659732445323	-	.	gene_id "ENSMUSG00000046634.14"; transcript_id "ENSMUSG00000046634.14_tx_98"; exon_id "chr11_8783774_8783944_-"; exonnum "44"; txlen "7092";
chr11	ENSEMBL_gcm37	exon	8783774	8783944	0.00964659732445323	-	.	gene_id "ENSMUSG00000046634.14"; transcript_id "ENSMUSG00000046634.14_tx_99"; exon_id "chr11_8783774_8783944_-"; exonnum "45"; txlen "7138";
chr11	HAVANA	exon	8784774	8784932	0	-	.	gene_id "ENSMUSG00000046634.14"; transcript_id "ENSMUST00000154153.9"; gene_type "protein_coding"; gene_name "Pkd1l1"; transcript_type "protein_coding"; transcript_name "Pkd1l1-201"; exon_number 55; exon_id "ENSMUSE00000581100.2"; level 2; protein_id "ENSMUSP00000120803.3"; transcript_support_level "5"; mgi_id "MGI:2156538"; tag "inferred_exon_combination"; tag "RNA_Seq_supported_only"; tag "basic"; tag "Ensembl_canonical"; tag "GENCODE_Primary"; tag "appris_principal_1"; havana_gene "OTTMUSG00000005143.1"; havana_transcript "OTTMUST00000011499.1";
chr11	HAVANA	CDS	8784774	8784932	0	-	0	gene_id "ENSMUSG00000046634.14"; transcript_id "ENSMUST00000154153.9"; gene_type "protein_coding"; gene_name "Pkd1l1"; transcript_type "protein_coding"; transcript_name "Pkd1l1-201"; exon_number 55; exon_id "ENSMUSE00000581100.2"; level 2; protein_id "ENSMUSP00000120803.3"; transcript_support_level "5"; mgi_id "MGI:2156538"; tag "inferred_exon_combination"; tag "RNA_Seq_supported_only"; tag "basic"; tag "Ensembl_canonical"; tag "GENCODE_Primary"; tag "appris_principal_1"; havana_gene "OTTMUSG00000005143.1"; havana_transcript "OTTMUST00000011499.1";
chr11	ENSEMBL_gcm37	exon	8784774	8784932	1.09512052953547	-	.	gene_id "ENSMUSG00000046634.14"; transcript_id "ENSMUSG00000046634.14_tx_1"; exon_id "chr11_8784774_8784932_-"; exonnum "55"; txlen "8519";
chr11	ENSEMBL_gcm37	exon	8784774	8784932	0.0624534012915634	-	.	gene_id "ENSMUSG00000046634.14"; transcript_id "ENSMUSG00000046634.14_tx_10"; exon_id "chr11_8784774_8784932_-"; exonnum "53"; txlen "8312";
chr11	ENSEMBL_gcm37	exon	8784774	8784932	0.00964659732445323	-	.	gene_id "ENSMUSG00000046634.14"; transcript_id "ENSMUSG00000046634.14_tx_100"; exon_id "chr11_8784774_8784932_-"; exonnum "44"; txlen "7177";
chr11	ENSEMBL_gcm37	exon	8784774	8784932	0.00964659732445323	-	.	gene_id "ENSMUSG00000046634.14"; transcript_id "ENSMUSG00000046634.14_tx_101"; exon_id "chr11_8784774_8784932_-"; exonnum "44"; txlen "7249";
chr11	ENSEMBL_gcm37	exon	8784774	8784932	0.00964659732445323	-	.	gene_id "ENSMUSG00000046634.14"; transcript_id "ENSMUSG00000046634.14_tx_102"; exon_id "chr11_8784774_8784932_-"; exonnum "45"; txlen "7250";
chr11	ENSEMBL_gcm37	exon	8784774	8784932	0.00964659732445323	-	.	gene_id "ENSMUSG00000046634.14"; transcript_id "ENSMUSG00000046634.14_tx_103"; exon_id "chr11_8784774_8784932_-"; exonnum "45"; txlen "7361";
chr11	ENSEMBL_gcm37	exon	8784774	8784932	0.00964659732445323	-	.	gene_id "ENSMUSG00000046634.14"; transcript_id "ENSMUSG00000046634.14_tx_104"; exon_id "chr11_8784774_8784932_-"; exonnum "44"; txlen "7103";
chr11	ENSEMBL_gcm37	exon	8784774	8784932	0.00948730363435885	-	.	gene_id "ENSMUSG00000046634.14"; transcript_id "ENSMUSG00000046634.14_tx_105"; exon_id "chr11_8784774_8784932_-"; exonnum "29"; txlen "4340";
chr11	ENSEMBL_gcm37	exon	8784774	8784932	0.00948730363435885	-	.	gene_id "ENSMUSG00000046634.14"; transcript_id "ENSMUSG00000046634.14_tx_106"; exon_id "chr11_8784774_8784932_-"; exonnum "27"; txlen "4150";
chr11	ENSEMBL_gcm37	exon	8784774	8784932	0.00903637020461764	-	.	gene_id "ENSMUSG00000046634.14"; transcript_id "ENSMUSG00000046634.14_tx_107"; exon_id "chr11_8784774_8784932_-"; exonnum "45"; txlen "7313";
chr11	ENSEMBL_gcm37	exon	8784774	8784932	0.0624534012915634	-	.	gene_id "ENSMUSG00000046634.14"; transcript_id "ENSMUSG00000046634.14_tx_11"; exon_id "chr11_8784774_8784932_-"; exonnum "51"; txlen "8035";
chr11	ENSEMBL_gcm37	exon	8784774	8784932	0.00884199511328929	-	.	gene_id "ENSMUSG00000046634.14"; transcript_id "ENSMUSG00000046634.14_tx_110"; exon_id "chr11_8784774_8784932_-"; exonnum "48"; txlen "7521";
chr11	ENSEMBL_gcm37	exon	8784774	8784932	0.00849576114443307	-	.	gene_id "ENSMUSG00000046634.14"; transcript_id "ENSMUSG00000046634.14_tx_111"; exon_id "chr11_8784774_8784932_-"; exonnum "36"; txlen "5382";
chr11	ENSEMBL_gcm37	exon	8784774	8784932	0.00833780506832991	-	.	gene_id "ENSMUSG00000046634.14"; transcript_id "ENSMUSG00000046634.14_tx_112"; exon_id "chr11_8784774_8784932_-"; exonnum "44"; txlen "7253";
chr11	ENSEMBL_gcm37	exon	8784774	8784932	0.00820647208016226	-	.	gene_id "ENSMUSG00000046634.14"; transcript_id "ENSMUSG00000046634.14_tx_113"; exon_id "chr11_8784774_8784932_-"; exonnum "42"; txlen "7169";
chr11	ENSEMBL_gcm37	exon	8784774	8784932	0.00820647208016226	-	.	gene_id "ENSMUSG00000046634.14"; transcript_id "ENSMUSG00000046634.14_tx_114"; exon_id "chr11_8784774_8784932_-"; exonnum "42"; txlen "7073";
chr11	ENSEMBL_gcm37	exon	8784774	8784932	0.00820647208016226	-	.	gene_id "ENSMUSG00000046634.14"; transcript_id "ENSMUSG00000046634.14_tx_115"; exon_id "chr11_8784774_8784932_-"; exonnum "41"; txlen "7012";
chr11	ENSEMBL_gcm37	exon	8784774	8784932	0.00820647208016226	-	.	gene_id "ENSMUSG00000046634.14"; transcript_id "ENSMUSG00000046634.14_tx_116"; exon_id "chr11_8784774_8784932_-"; exonnum "41"; txlen "6934";
chr11	ENSEMBL_gcm37	exon	8784774	8784932	0.00808403613764295	-	.	gene_id "ENSMUSG00000046634.14"; transcript_id "ENSMUSG00000046634.14_tx_117"; exon_id "chr11_8784774_8784932_-"; exonnum "31"; txlen "4912";
chr11	ENSEMBL_gcm37	exon	8784774	8784932	0.00808403613764295	-	.	gene_id "ENSMUSG00000046634.14"; transcript_id "ENSMUSG00000046634.14_tx_118"; exon_id "chr11_8784774_8784932_-"; exonnum "32"; txlen "4997";
chr11	ENSEMBL_gcm37	exon	8784774	8784932	0.00808403613764295	-	.	gene_id "ENSMUSG00000046634.14"; transcript_id "ENSMUSG00000046634.14_tx_119"; exon_id "chr11_8784774_8784932_-"; exonnum "32"; txlen "5069";
chr11	ENSEMBL_gcm37	exon	8784774	8784932	0.0624534012915634	-	.	gene_id "ENSMUSG00000046634.14"; transcript_id "ENSMUSG00000046634.14_tx_12"; exon_id "chr11_8784774_8784932_-"; exonnum "52"; txlen "8192";
chr11	ENSEMBL_gcm37	exon	8784774	8784932	0.00808403613764295	-	.	gene_id "ENSMUSG00000046634.14"; transcript_id "ENSMUSG00000046634.14_tx_120"; exon_id "chr11_8784774_8784932_-"; exonnum "30"; txlen "4681";
chr11	ENSEMBL_gcm37	exon	8784774	8784932	0.00808403613764295	-	.	gene_id "ENSMUSG00000046634.14"; transcript_id "ENSMUSG00000046634.14_tx_121"; exon_id "chr11_8784774_8784932_-"; exonnum "33"; txlen "5154";
chr11	ENSEMBL_gcm37	exon	8784774	8784932	0.00808403613764295	-	.	gene_id "ENSMUSG00000046634.14"; transcript_id "ENSMUSG00000046634.14_tx_122"; exon_id "chr11_8784774_8784932_-"; exonnum "31"; txlen "4766";
chr11	ENSEMBL_gcm37	exon	8784774	8784932	0.00808403613764295	-	.	gene_id "ENSMUSG00000046634.14"; transcript_id "ENSMUSG00000046634.14_tx_123"; exon_id "chr11_8784774_8784932_-"; exonnum "31"; txlen "4838";
chr11	ENSEMBL_gcm37	exon	8784774	8784932	0.00808403613764295	-	.	gene_id "ENSMUSG00000046634.14"; transcript_id "ENSMUSG00000046634.14_tx_124"; exon_id "chr11_8784774_8784932_-"; exonnum "32"; txlen "4923";
chr11	ENSEMBL_gcm37	exon	8784774	8784932	0.00796155074161805	-	.	gene_id "ENSMUSG00000046634.14"; transcript_id "ENSMUSG00000046634.14_tx_125"; exon_id "chr11_8784774_8784932_-"; exonnum "31"; txlen "4964";
chr11	ENSEMBL_gcm37	exon	8784774	8784932	0.00757520499707286	-	.	gene_id "ENSMUSG00000046634.14"; transcript_id "ENSMUSG00000046634.14_tx_126"; exon_id "chr11_8784774_8784932_-"; exonnum "43"; txlen "7137";
chr11	ENSEMBL_gcm37	exon	8784774	8784932	0.00757520499707286	-	.	gene_id "ENSMUSG00000046634.14"; transcript_id "ENSMUSG00000046634.14_tx_127"; exon_id "chr11_8784774_8784932_-"; exonnum "43"; txlen "7233";
chr11	ENSEMBL_gcm37	exon	8784774	8784932	0.00757520499707286	-	.	gene_id "ENSMUSG00000046634.14"; transcript_id "ENSMUSG00000046634.14_tx_128"; exon_id "chr11_8784774_8784932_-"; exonnum "42"; txlen "7076";
chr11	ENSEMBL_gcm37	exon	8784774	8784932	0.00757520499707286	-	.	gene_id "ENSMUSG00000046634.14"; transcript_id "ENSMUSG00000046634.14_tx_129"; exon_id "chr11_8784774_8784932_-"; exonnum "42"; txlen "6998";
chr11	ENSEMBL_gcm37	exon	8784774	8784932	0.0563857057761385	-	.	gene_id "ENSMUSG00000046634.14"; transcript_id "ENSMUSG00000046634.14_tx_13"; exon_id "chr11_8784774_8784932_-"; exonnum "47"; txlen "7413";
chr11	ENSEMBL_gcm37	exon	8784774	8784932	0.00757520499707286	-	.	gene_id "ENSMUSG00000046634.14"; transcript_id "ENSMUSG00000046634.14_tx_130"; exon_id "chr11_8784774_8784932_-"; exonnum "42"; txlen "6902";
chr11	ENSEMBL_gcm37	exon	8784774	8784932	0.00737901393783466	-	.	gene_id "ENSMUSG00000046634.14"; transcript_id "ENSMUSG00000046634.14_tx_131"; exon_id "chr11_8784774_8784932_-"; exonnum "28"; txlen "4183";
chr11	ENSEMBL_gcm37	exon	8784774	8784932	0.00737901393783466	-	.	gene_id "ENSMUSG00000046634.14"; transcript_id "ENSMUSG00000046634.14_tx_132"; exon_id "chr11_8784774_8784932_-"; exonnum "26"; txlen "3993";
chr11	ENSEMBL_gcm37	exon	8784774	8784932	0.00737404696670644	-	.	gene_id "ENSMUSG00000046634.14"; transcript_id "ENSMUSG00000046634.14_tx_133"; exon_id "chr11_8784774_8784932_-"; exonnum "46"; txlen "7346";
chr11	ENSEMBL_gcm37	exon	8784774	8784932	0.00709249614887101	-	.	gene_id "ENSMUSG00000046634.14"; transcript_id "ENSMUSG00000046634.14_tx_134"; exon_id "chr11_8784774_8784932_-"; exonnum "22"; txlen "3580";
chr11	ENSEMBL_gcm37	exon	8784774	8784932	0.00707792891965959	-	.	gene_id "ENSMUSG00000046634.14"; transcript_id "ENSMUSG00000046634.14_tx_135"; exon_id "chr11_8784774_8784932_-"; exonnum "46"; txlen "7732";
chr11	ENSEMBL_gcm37	exon	8784774	8784932	0.00707792891965959	-	.	gene_id "ENSMUSG00000046634.14"; transcript_id "ENSMUSG00000046634.14_tx_136"; exon_id "chr11_8784774_8784932_-"; exonnum "47"; txlen "7765";
chr11	ENSEMBL_gcm37	exon	8784774	8784932	0.00707792891965959	-	.	gene_id "ENSMUSG00000046634.14"; transcript_id "ENSMUSG00000046634.14_tx_137"; exon_id "chr11_8784774_8784932_-"; exonnum "48"; txlen "7922";
chr11	ENSEMBL_gcm37	exon	8784774	8784932	0.00707792891965959	-	.	gene_id "ENSMUSG00000046634.14"; transcript_id "ENSMUSG00000046634.14_tx_138"; exon_id "chr11_8784774_8784932_-"; exonnum "47"; txlen "7691";
chr11	ENSEMBL_gcm37	exon	8784774	8784932	0.00672403247367661	-	.	gene_id "ENSMUSG00000046634.14"; transcript_id "ENSMUSG00000046634.14_tx_139"; exon_id "chr11_8784774_8784932_-"; exonnum "44"; txlen "7531";
chr11	ENSEMBL_gcm37	exon	8784774	8784932	0.0544806266585979	-	.	gene_id "ENSMUSG00000046634.14"; transcript_id "ENSMUSG00000046634.14_tx_14"; exon_id "chr11_8784774_8784932_-"; exonnum "51"; txlen "7975";
chr11	ENSEMBL_gcm37	exon	8784774	8784932	0.00672403247367661	-	.	gene_id "ENSMUSG00000046634.14"; transcript_id "ENSMUSG00000046634.14_tx_140"; exon_id "chr11_8784774_8784932_-"; exonnum "43"; txlen "7022";
chr11	ENSEMBL_gcm37	exon	8784774	8784932	0.00668518909725881	-	.	gene_id "ENSMUSG00000046634.14"; transcript_id "ENSMUSG00000046634.14_tx_141"; exon_id "chr11_8784774_8784932_-"; exonnum "37"; txlen "6101";
chr11	ENSEMBL_gcm37	exon	8784774	8784932	0.00668518909725881	-	.	gene_id "ENSMUSG00000046634.14"; transcript_id "ENSMUSG00000046634.14_tx_142"; exon_id "chr11_8784774_8784932_-"; exonnum "36"; txlen "5866";
chr11	ENSEMBL_gcm37	exon	8784774	8784932	0.00652309319192385	-	.	gene_id "ENSMUSG00000046634.14"; transcript_id "ENSMUSG00000046634.14_tx_143"; exon_id "chr11_8784774_8784932_-"; exonnum "41"; txlen "6414";
chr11	ENSEMBL_gcm37	exon	8784774	8784932	0.00652309319192385	-	.	gene_id "ENSMUSG00000046634.14"; transcript_id "ENSMUSG00000046634.14_tx_144"; exon_id "chr11_8784774_8784932_-"; exonnum "40"; txlen "6257";
chr11	ENSEMBL_gcm37	exon	8784774	8784932	0.00652309319192385	-	.	gene_id "ENSMUSG00000046634.14"; transcript_id "ENSMUSG00000046634.14_tx_145"; exon_id "chr11_8784774_8784932_-"; exonnum "40"; txlen "6676";
chr11	ENSEMBL_gcm37	exon	8784774	8784932	0.00652309319192385	-	.	gene_id "ENSMUSG00000046634.14"; transcript_id "ENSMUSG00000046634.14_tx_146"; exon_id "chr11_8784774_8784932_-"; exonnum "40"; txlen "6772";
chr11	ENSEMBL_gcm37	exon	8784774	8784932	0.00652309319192385	-	.	gene_id "ENSMUSG00000046634.14"; transcript_id "ENSMUSG00000046634.14_tx_147"; exon_id "chr11_8784774_8784932_-"; exonnum "41"; txlen "6802";
chr11	ENSEMBL_gcm37	exon	8784774	8784932	0.00652309319192385	-	.	gene_id "ENSMUSG00000046634.14"; transcript_id "ENSMUSG00000046634.14_tx_148"; exon_id "chr11_8784774_8784932_-"; exonnum "41"; txlen "6898";
chr11	ENSEMBL_gcm37	exon	8784774	8784932	0.00652309319192385	-	.	gene_id "ENSMUSG00000046634.14"; transcript_id "ENSMUSG00000046634.14_tx_149"; exon_id "chr11_8784774_8784932_-"; exonnum "40"; txlen "6179";
chr11	ENSEMBL_gcm37	exon	8784774	8784932	0.0544806266585979	-	.	gene_id "ENSMUSG00000046634.14"; transcript_id "ENSMUSG00000046634.14_tx_15"; exon_id "chr11_8784774_8784932_-"; exonnum "50"; txlen "7888";
chr11	ENSEMBL_gcm37	exon	8784774	8784932	0.00652309319192385	-	.	gene_id "ENSMUSG00000046634.14"; transcript_id "ENSMUSG00000046634.14_tx_150"; exon_id "chr11_8784774_8784932_-"; exonnum "40"; txlen "6645";
chr11	ENSEMBL_gcm37	exon	8784774	8784932	0.00652309319192385	-	.	gene_id "ENSMUSG00000046634.14"; transcript_id "ENSMUSG00000046634.14_tx_151"; exon_id "chr11_8784774_8784932_-"; exonnum "40"; txlen "6741";
chr11	ENSEMBL_gcm37	exon	8784774	8784932	0.00652309319192385	-	.	gene_id "ENSMUSG00000046634.14"; transcript_id "ENSMUSG00000046634.14_tx_152"; exon_id "chr11_8784774_8784932_-"; exonnum "39"; txlen "6537";
chr11	ENSEMBL_gcm37	exon	8784774	8784932	0.00652309319192385	-	.	gene_id "ENSMUSG00000046634.14"; transcript_id "ENSMUSG00000046634.14_tx_153"; exon_id "chr11_8784774_8784932_-"; exonnum "40"; txlen "6567";
chr11	ENSEMBL_gcm37	exon	8784774	8784932	0.00652309319192385	-	.	gene_id "ENSMUSG00000046634.14"; transcript_id "ENSMUSG00000046634.14_tx_154"; exon_id "chr11_8784774_8784932_-"; exonnum "40"; txlen "6663";
chr11	ENSEMBL_gcm37	exon	8784774	8784932	0.00652309319192385	-	.	gene_id "ENSMUSG00000046634.14"; transcript_id "ENSMUSG00000046634.14_tx_155"; exon_id "chr11_8784774_8784932_-"; exonnum "39"; txlen "6612";
chr11	ENSEMBL_gcm37	exon	8784774	8784932	0.00652309319192385	-	.	gene_id "ENSMUSG00000046634.14"; transcript_id "ENSMUSG00000046634.14_tx_156"; exon_id "chr11_8784774_8784932_-"; exonnum "39"; txlen "6708";
chr11	ENSEMBL_gcm37	exon	8784774	8784932	0.00632486908957257	-	.	gene_id "ENSMUSG00000046634.14"; transcript_id "ENSMUSG00000046634.14_tx_157"; exon_id "chr11_8784774_8784932_-"; exonnum "28"; txlen "4255";
chr11	ENSEMBL_gcm37	exon	8784774	8784932	0.00632486908957257	-	.	gene_id "ENSMUSG00000046634.14"; transcript_id "ENSMUSG00000046634.14_tx_158"; exon_id "chr11_8784774_8784932_-"; exonnum "27"; txlen "4098";
chr11	ENSEMBL_gcm37	exon	8784774	8784932	0.00632486908957257	-	.	gene_id "ENSMUSG00000046634.14"; transcript_id "ENSMUSG00000046634.14_tx_159"; exon_id "chr11_8784774_8784932_-"; exonnum "26"; txlen "4065";
chr11	ENSEMBL_gcm37	exon	8784774	8784932	0.0544806266585979	-	.	gene_id "ENSMUSG00000046634.14"; transcript_id "ENSMUSG00000046634.14_tx_16"; exon_id "chr11_8784774_8784932_-"; exonnum "51"; txlen "8045";
chr11	ENSEMBL_gcm37	exon	8784774	8784932	0.00632486908957257	-	.	gene_id "ENSMUSG00000046634.14"; transcript_id "ENSMUSG00000046634.14_tx_160"; exon_id "chr11_8784774_8784932_-"; exonnum "28"; txlen "4240";
chr11	ENSEMBL_gcm37	exon	8784774	8784932	0.00632486908957257	-	.	gene_id "ENSMUSG00000046634.14"; transcript_id "ENSMUSG00000046634.14_tx_161"; exon_id "chr11_8784774_8784932_-"; exonnum "27"; txlen "4135";
chr11	ENSEMBL_gcm37	exon	8784774	8784932	0.00632486908957257	-	.	gene_id "ENSMUSG00000046634.14"; transcript_id "ENSMUSG00000046634.14_tx_162"; exon_id "chr11_8784774_8784932_-"; exonnum "27"; txlen "4083";
chr11	ENSEMBL_gcm37	exon	8784774	8784932	0.00632486908957257	-	.	gene_id "ENSMUSG00000046634.14"; transcript_id "ENSMUSG00000046634.14_tx_163"; exon_id "chr11_8784774_8784932_-"; exonnum "25"; txlen "3908";
chr11	ENSEMBL_gcm37	exon	8784774	8784932	0.00632486908957257	-	.	gene_id "ENSMUSG00000046634.14"; transcript_id "ENSMUSG00000046634.14_tx_164"; exon_id "chr11_8784774_8784932_-"; exonnum "26"; txlen "3978";
chr11	ENSEMBL_gcm37	exon	8784774	8784932	0.00632486908957257	-	.	gene_id "ENSMUSG00000046634.14"; transcript_id "ENSMUSG00000046634.14_tx_165"; exon_id "chr11_8784774_8784932_-"; exonnum "26"; txlen "4124";
chr11	ENSEMBL_gcm37	exon	8784774	8784932	0.00632486908957257	-	.	gene_id "ENSMUSG00000046634.14"; transcript_id "ENSMUSG00000046634.14_tx_166"; exon_id "chr11_8784774_8784932_-"; exonnum "26"; txlen "4050";
chr11	ENSEMBL_gcm37	exon	8784774	8784932	0.00632486908957257	-	.	gene_id "ENSMUSG00000046634.14"; transcript_id "ENSMUSG00000046634.14_tx_167"; exon_id "chr11_8784774_8784932_-"; exonnum "25"; txlen "3893";
chr11	ENSEMBL_gcm37	exon	8784774	8784932	0.0063123576287575	-	.	gene_id "ENSMUSG00000046634.14"; transcript_id "ENSMUSG00000046634.14_tx_168"; exon_id "chr11_8784774_8784932_-"; exonnum "45"; txlen "7225";
chr11	ENSEMBL_gcm37	exon	8784774	8784932	0.0063123576287575	-	.	gene_id "ENSMUSG00000046634.14"; transcript_id "ENSMUSG00000046634.14_tx_169"; exon_id "chr11_8784774_8784932_-"; exonnum "46"; txlen "7382";
chr11	ENSEMBL_gcm37	exon	8784774	8784932	0.0544806266585979	-	.	gene_id "ENSMUSG00000046634.14"; transcript_id "ENSMUSG00000046634.14_tx_17"; exon_id "chr11_8784774_8784932_-"; exonnum "49"; txlen "7768";
chr11	ENSEMBL_gcm37	exon	8784774	8784932	0.0063123576287575	-	.	gene_id "ENSMUSG00000046634.14"; transcript_id "ENSMUSG00000046634.14_tx_170"; exon_id "chr11_8784774_8784932_-"; exonnum "47"; txlen "7494";
chr11	ENSEMBL_gcm37	exon	8784774	8784932	0.0063123576287575	-	.	gene_id "ENSMUSG00000046634.14"; transcript_id "ENSMUSG00000046634.14_tx_171"; exon_id "chr11_8784774_8784932_-"; exonnum "45"; txlen "7151";
chr11	ENSEMBL_gcm37	exon	8784774	8784932	0.00612809000582057	-	.	gene_id "ENSMUSG00000046634.14"; transcript_id "ENSMUSG00000046634.14_tx_172"; exon_id "chr11_8784774_8784932_-"; exonnum "37"; txlen "6005";
chr11	ENSEMBL_gcm37	exon	8784774	8784932	0.00612809000582057	-	.	gene_id "ENSMUSG00000046634.14"; transcript_id "ENSMUSG00000046634.14_tx_173"; exon_id "chr11_8784774_8784932_-"; exonnum "36"; txlen "5770";
chr11	ENSEMBL_gcm37	exon	8784774	8784932	0.00601623958171065	-	.	gene_id "ENSMUSG00000046634.14"; transcript_id "ENSMUSG00000046634.14_tx_174"; exon_id "chr11_8784774_8784932_-"; exonnum "43"; txlen "7112";
chr11	ENSEMBL_gcm37	exon	8784774	8784932	0.00601623958171065	-	.	gene_id "ENSMUSG00000046634.14"; transcript_id "ENSMUSG00000046634.14_tx_175"; exon_id "chr11_8784774_8784932_-"; exonnum "46"; txlen "7383";
chr11	ENSEMBL_gcm37	exon	8784774	8784932	0.00601623958171065	-	.	gene_id "ENSMUSG00000046634.14"; transcript_id "ENSMUSG00000046634.14_tx_176"; exon_id "chr11_8784774_8784932_-"; exonnum "47"; txlen "7781";
chr11	ENSEMBL_gcm37	exon	8784774	8784932	0.00563432821714508	-	.	gene_id "ENSMUSG00000046634.14"; transcript_id "ENSMUSG00000046634.14_tx_177"; exon_id "chr11_8784774_8784932_-"; exonnum "24"; txlen "3615";
chr11	ENSEMBL_gcm37	exon	8784774	8784932	0.00563432821714508	-	.	gene_id "ENSMUSG00000046634.14"; transcript_id "ENSMUSG00000046634.14_tx_178"; exon_id "chr11_8784774_8784932_-"; exonnum "24"; txlen "3687";
chr11	ENSEMBL_gcm37	exon	8784774	8784932	0.00563432821714508	-	.	gene_id "ENSMUSG00000046634.14"; transcript_id "ENSMUSG00000046634.14_tx_179"; exon_id "chr11_8784774_8784932_-"; exonnum "25"; txlen "3720";
chr11	ENSEMBL_gcm37	exon	8784774	8784932	0.0544806266585979	-	.	gene_id "ENSMUSG00000046634.14"; transcript_id "ENSMUSG00000046634.14_tx_18"; exon_id "chr11_8784774_8784932_-"; exonnum "50"; txlen "7925";
chr11	ENSEMBL_gcm37	exon	8784774	8784932	0.00563432821714508	-	.	gene_id "ENSMUSG00000046634.14"; transcript_id "ENSMUSG00000046634.14_tx_180"; exon_id "chr11_8784774_8784932_-"; exonnum "26"; txlen "3877";
chr11	ENSEMBL_gcm37	exon	8784774	8784932	0.00563432821714508	-	.	gene_id "ENSMUSG00000046634.14"; transcript_id "ENSMUSG00000046634.14_tx_181"; exon_id "chr11_8784774_8784932_-"; exonnum "25"; txlen "3574";
chr11	ENSEMBL_gcm37	exon	8784774	8784932	0.00563432821714508	-	.	gene_id "ENSMUSG00000046634.14"; transcript_id "ENSMUSG00000046634.14_tx_182"; exon_id "chr11_8784774_8784932_-"; exonnum "25"; txlen "3646";
chr11	ENSEMBL_gcm37	exon	8784774	8784932	0.00557099091438234	-	.	gene_id "ENSMUSG00000046634.14"; transcript_id "ENSMUSG00000046634.14_tx_183"; exon_id "chr11_8784774_8784932_-"; exonnum "37"; txlen "5895";
chr11	ENSEMBL_gcm37	exon	8784774	8784932	0.00549997236797151	-	.	gene_id "ENSMUSG00000046634.14"; transcript_id "ENSMUSG00000046634.14_tx_184"; exon_id "chr11_8784774_8784932_-"; exonnum "52"; txlen "8086";
chr11	ENSEMBL_gcm37	exon	8784774	8784932	0.00547098138677484	-	.	gene_id "ENSMUSG00000046634.14"; transcript_id "ENSMUSG00000046634.14_tx_185"; exon_id "chr11_8784774_8784932_-"; exonnum "45"; txlen "7467";
chr11	ENSEMBL_gcm37	exon	8784774	8784932	0.00529671271514822	-	.	gene_id "ENSMUSG00000046634.14"; transcript_id "ENSMUSG00000046634.14_tx_186"; exon_id "chr11_8784774_8784932_-"; exonnum "28"; txlen "4142";
chr11	ENSEMBL_gcm37	exon	8784774	8784932	0.00526055902574504	-	.	gene_id "ENSMUSG00000046634.14"; transcript_id "ENSMUSG00000046634.14_tx_187"; exon_id "chr11_8784774_8784932_-"; exonnum "42"; txlen "6492";
chr11	ENSEMBL_gcm37	exon	8784774	8784932	0.00526055902574504	-	.	gene_id "ENSMUSG00000046634.14"; transcript_id "ENSMUSG00000046634.14_tx_188"; exon_id "chr11_8784774_8784932_-"; exonnum "41"; txlen "6754";
chr11	ENSEMBL_gcm37	exon	8784774	8784932	0.00526055902574504	-	.	gene_id "ENSMUSG00000046634.14"; transcript_id "ENSMUSG00000046634.14_tx_189"; exon_id "chr11_8784774_8784932_-"; exonnum "41"; txlen "6850";
chr11	ENSEMBL_gcm37	exon	8784774	8784932	0.0501781055670089	-	.	gene_id "ENSMUSG00000046634.14"; transcript_id "ENSMUSG00000046634.14_tx_19"; exon_id "chr11_8784774_8784932_-"; exonnum "47"; txlen "7487";
chr11	ENSEMBL_gcm37	exon	8784774	8784932	0.00526055902574504	-	.	gene_id "ENSMUSG00000046634.14"; transcript_id "ENSMUSG00000046634.14_tx_190"; exon_id "chr11_8784774_8784932_-"; exonnum "42"; txlen "6880";
chr11	ENSEMBL_gcm37	exon	8784774	8784932	0.00526055902574504	-	.	gene_id "ENSMUSG00000046634.14"; transcript_id "ENSMUSG00000046634.14_tx_191"; exon_id "chr11_8784774_8784932_-"; exonnum "42"; txlen "6976";
chr11	ENSEMBL_gcm37	exon	8784774	8784932	0.00526055902574504	-	.	gene_id "ENSMUSG00000046634.14"; transcript_id "ENSMUSG00000046634.14_tx_192"; exon_id "chr11_8784774_8784932_-"; exonnum "41"; txlen "6257";
chr11	ENSEMBL_gcm37	exon	8784774	8784932	0.00526055902574504	-	.	gene_id "ENSMUSG00000046634.14"; transcript_id "ENSMUSG00000046634.14_tx_193"; exon_id "chr11_8784774_8784932_-"; exonnum "41"; txlen "6645";
chr11	ENSEMBL_gcm37	exon	8784774	8784932	0.00526055902574504	-	.	gene_id "ENSMUSG00000046634.14"; transcript_id "ENSMUSG00000046634.14_tx_194"; exon_id "chr11_8784774_8784932_-"; exonnum "41"; txlen "6741";
chr11	ENSEMBL_gcm37	exon	8784774	8784932	0.00526055902574504	-	.	gene_id "ENSMUSG00000046634.14"; transcript_id "ENSMUSG00000046634.14_tx_195"; exon_id "chr11_8784774_8784932_-"; exonnum "40"; txlen "6786";
chr11	ENSEMBL_gcm37	exon	8784774	8784932	0.00505475752424886	-	.	gene_id "ENSMUSG00000046634.14"; transcript_id "ENSMUSG00000046634.14_tx_196"; exon_id "chr11_8784774_8784932_-"; exonnum "47"; txlen "7379";
chr11	ENSEMBL_gcm37	exon	8784774	8784932	0.00505475752424886	-	.	gene_id "ENSMUSG00000046634.14"; transcript_id "ENSMUSG00000046634.14_tx_197"; exon_id "chr11_8784774_8784932_-"; exonnum "46"; txlen "7283";
chr11	ENSEMBL_gcm37	exon	8784774	8784932	0.00505475752424886	-	.	gene_id "ENSMUSG00000046634.14"; transcript_id "ENSMUSG00000046634.14_tx_198"; exon_id "chr11_8784774_8784932_-"; exonnum "48"; txlen "7610";
chr11	ENSEMBL_gcm37	exon	8784774	8784932	0.00505475752424886	-	.	gene_id "ENSMUSG00000046634.14"; transcript_id "ENSMUSG00000046634.14_tx_199"; exon_id "chr11_8784774_8784932_-"; exonnum "47"; txlen "7525";
chr11	ENSEMBL_gcm37	exon	8784774	8784932	0.285552323181448	-	.	gene_id "ENSMUSG00000046634.14"; transcript_id "ENSMUSG00000046634.14_tx_2"; exon_id "chr11_8784774_8784932_-"; exonnum "54"; txlen "8399";
chr11	ENSEMBL_gcm37	exon	8784774	8784932	0.0465708491789603	-	.	gene_id "ENSMUSG00000046634.14"; transcript_id "ENSMUSG00000046634.14_tx_20"; exon_id "chr11_8784774_8784932_-"; exonnum "46"; txlen "7256";
chr11	ENSEMBL_gcm37	exon	8784774	8784932	0.00497006319782547	-	.	gene_id "ENSMUSG00000046634.14"; transcript_id "ENSMUSG00000046634.14_tx_200"; exon_id "chr11_8784774_8784932_-"; exonnum "46"; txlen "7267";
chr11	ENSEMBL_gcm37	exon	8784774	8784932	0.00495455024376171	-	.	gene_id "ENSMUSG00000046634.14"; transcript_id "ENSMUSG00000046634.14_tx_201"; exon_id "chr11_8784774_8784932_-"; exonnum "42"; txlen "6991";
chr11	ENSEMBL_gcm37	exon	8784774	8784932	0.00495455024376171	-	.	gene_id "ENSMUSG00000046634.14"; transcript_id "ENSMUSG00000046634.14_tx_202"; exon_id "chr11_8784774_8784932_-"; exonnum "44"; txlen "7192";
chr11	ENSEMBL_gcm37	exon	8784774	8784932	0.00495455024376171	-	.	gene_id "ENSMUSG00000046634.14"; transcript_id "ENSMUSG00000046634.14_tx_203"; exon_id "chr11_8784774_8784932_-"; exonnum "45"; txlen "7365";
chr11	ENSEMBL_gcm37	exon	8784774	8784932	0.00495455024376171	-	.	gene_id "ENSMUSG00000046634.14"; transcript_id "ENSMUSG00000046634.14_tx_204"; exon_id "chr11_8784774_8784932_-"; exonnum "45"; txlen "7241";
chr11	ENSEMBL_gcm37	exon	8784774	8784932	0.00495455024376171	-	.	gene_id "ENSMUSG00000046634.14"; transcript_id "ENSMUSG00000046634.14_tx_205"; exon_id "chr11_8784774_8784932_-"; exonnum "45"; txlen "7262";
chr11	ENSEMBL_gcm37	exon	8784774	8784932	0.00495455024376171	-	.	gene_id "ENSMUSG00000046634.14"; transcript_id "ENSMUSG00000046634.14_tx_206"; exon_id "chr11_8784774_8784932_-"; exonnum "46"; txlen "7660";
chr11	ENSEMBL_gcm37	exon	8784774	8784932	0.00495455024376171	-	.	gene_id "ENSMUSG00000046634.14"; transcript_id "ENSMUSG00000046634.14_tx_207"; exon_id "chr11_8784774_8784932_-"; exonnum "45"; txlen "7147";
chr11	ENSEMBL_gcm37	exon	8784774	8784932	0.00495455024376171	-	.	gene_id "ENSMUSG00000046634.14"; transcript_id "ENSMUSG00000046634.14_tx_208"; exon_id "chr11_8784774_8784932_-"; exonnum "49"; txlen "8034";
chr11	ENSEMBL_gcm37	exon	8784774	8784932	0.0440256031316422	-	.	gene_id "ENSMUSG00000046634.14"; transcript_id "ENSMUSG00000046634.14_tx_21"; exon_id "chr11_8784774_8784932_-"; exonnum "47"; txlen "7559";
chr11	ENSEMBL_gcm37	exon	8784774	8784932	0.00456669617183446	-	.	gene_id "ENSMUSG00000046634.14"; transcript_id "ENSMUSG00000046634.14_tx_210"; exon_id "chr11_8784774_8784932_-"; exonnum "47"; txlen "7384";
chr11	ENSEMBL_gcm37	exon	8784774	8784932	0.00431751795864631	-	.	gene_id "ENSMUSG00000046634.14"; transcript_id "ENSMUSG00000046634.14_tx_211"; exon_id "chr11_8784774_8784932_-"; exonnum "36"; txlen "5460";
chr11	ENSEMBL_gcm37	exon	8784774	8784932	0.00431751795864631	-	.	gene_id "ENSMUSG00000046634.14"; transcript_id "ENSMUSG00000046634.14_tx_212"; exon_id "chr11_8784774_8784932_-"; exonnum "36"; txlen "5738";
chr11	ENSEMBL_gcm37	exon	8784774	8784932	0.00431751795864631	-	.	gene_id "ENSMUSG00000046634.14"; transcript_id "ENSMUSG00000046634.14_tx_213"; exon_id "chr11_8784774_8784932_-"; exonnum "36"; txlen "5848";
chr11	ENSEMBL_gcm37	exon	8784774	8784932	0.00431751795864631	-	.	gene_id "ENSMUSG00000046634.14"; transcript_id "ENSMUSG00000046634.14_tx_214"; exon_id "chr11_8784774_8784932_-"; exonnum "35"; txlen "5225";
chr11	ENSEMBL_gcm37	exon	8784774	8784932	0.00431751795864631	-	.	gene_id "ENSMUSG00000046634.14"; transcript_id "ENSMUSG00000046634.14_tx_215"; exon_id "chr11_8784774_8784932_-"; exonnum "36"; txlen "5944";
chr11	ENSEMBL_gcm37	exon	8784774	8784932	0.00422366950936487	-	.	gene_id "ENSMUSG00000046634.14"; transcript_id "ENSMUSG00000046634.14_tx_216"; exon_id "chr11_8784774_8784932_-"; exonnum "54"; txlen "8283";
chr11	ENSEMBL_gcm37	exon	8784774	8784932	0.00422366950936487	-	.	gene_id "ENSMUSG00000046634.14"; transcript_id "ENSMUSG00000046634.14_tx_217"; exon_id "chr11_8784774_8784932_-"; exonnum "53"; txlen "8198";
chr11	ENSEMBL_gcm37	exon	8784774	8784932	0.00403896841292719	-	.	gene_id "ENSMUSG00000046634.14"; transcript_id "ENSMUSG00000046634.14_tx_218"; exon_id "chr11_8784774_8784932_-"; exonnum "35"; txlen "5334";
chr11	ENSEMBL_gcm37	exon	8784774	8784932	0.00403896841292719	-	.	gene_id "ENSMUSG00000046634.14"; transcript_id "ENSMUSG00000046634.14_tx_219"; exon_id "chr11_8784774_8784932_-"; exonnum "36"; txlen "5491";
chr11	ENSEMBL_gcm37	exon	8784774	8784932	0.0403678950286211	-	.	gene_id "ENSMUSG00000046634.14"; transcript_id "ENSMUSG00000046634.14_tx_22"; exon_id "chr11_8784774_8784932_-"; exonnum "47"; txlen "7524";
chr11	ENSEMBL_gcm37	exon	8784774	8784932	0.00403896841292719	-	.	gene_id "ENSMUSG00000046634.14"; transcript_id "ENSMUSG00000046634.14_tx_220"; exon_id "chr11_8784774_8784932_-"; exonnum "36"; txlen "5769";
chr11	ENSEMBL_gcm37	exon	8784774	8784932	0.00403896841292719	-	.	gene_id "ENSMUSG00000046634.14"; transcript_id "ENSMUSG00000046634.14_tx_221"; exon_id "chr11_8784774_8784932_-"; exonnum "36"; txlen "5879";
chr11	ENSEMBL_gcm37	exon	8784774	8784932	0.00403896841292719	-	.	gene_id "ENSMUSG00000046634.14"; transcript_id "ENSMUSG00000046634.14_tx_222"; exon_id "chr11_8784774_8784932_-"; exonnum "35"; txlen "5256";
chr11	ENSEMBL_gcm37	exon	8784774	8784932	0.00403896841292719	-	.	gene_id "ENSMUSG00000046634.14"; transcript_id "ENSMUSG00000046634.14_tx_223"; exon_id "chr11_8784774_8784932_-"; exonnum "36"; txlen "5975";
chr11	ENSEMBL_gcm37	exon	8784774	8784932	0.00390594899601048	-	.	gene_id "ENSMUSG00000046634.14"; transcript_id "ENSMUSG00000046634.14_tx_224"; exon_id "chr11_8784774_8784932_-"; exonnum "46"; txlen "7248";
chr11	ENSEMBL_gcm37	exon	8784774	8784932	0.00390594899601048	-	.	gene_id "ENSMUSG00000046634.14"; transcript_id "ENSMUSG00000046634.14_tx_225"; exon_id "chr11_8784774_8784932_-"; exonnum "47"; txlen "7490";
chr11	ENSEMBL_gcm37	exon	8784774	8784932	0.00390594899601048	-	.	gene_id "ENSMUSG00000046634.14"; transcript_id "ENSMUSG00000046634.14_tx_226"; exon_id "chr11_8784774_8784932_-"; exonnum "47"; txlen "7416";
chr11	ENSEMBL_gcm37	exon	8784774	8784932	0.00390594899601048	-	.	gene_id "ENSMUSG00000046634.14"; transcript_id "ENSMUSG00000046634.14_tx_227"; exon_id "chr11_8784774_8784932_-"; exonnum "48"; txlen "7647";
chr11	ENSEMBL_gcm37	exon	8784774	8784932	0.00389286090581277	-	.	gene_id "ENSMUSG00000046634.14"; transcript_id "ENSMUSG00000046634.14_tx_228"; exon_id "chr11_8784774_8784932_-"; exonnum "49"; txlen "7877";
chr11	ENSEMBL_gcm37	exon	8784774	8784932	0.00388744486952758	-	.	gene_id "ENSMUSG00000046634.14"; transcript_id "ENSMUSG00000046634.14_tx_229"; exon_id "chr11_8784774_8784932_-"; exonnum "46"; txlen "7178";
chr11	ENSEMBL_gcm37	exon	8784774	8784932	0.038060235799134	-	.	gene_id "ENSMUSG00000046634.14"; transcript_id "ENSMUSG00000046634.14_tx_23"; exon_id "chr11_8784774_8784932_-"; exonnum "46"; txlen "7454";
chr11	ENSEMBL_gcm37	exon	8784774	8784932	0.00388744486952758	-	.	gene_id "ENSMUSG00000046634.14"; transcript_id "ENSMUSG00000046634.14_tx_230"; exon_id "chr11_8784774_8784932_-"; exonnum "47"; txlen "7290";
chr11	ENSEMBL_gcm37	exon	8784774	8784932	0.00336675777647683	-	.	gene_id "ENSMUSG00000046634.14"; transcript_id "ENSMUSG00000046634.14_tx_231"; exon_id "chr11_8784774_8784932_-"; exonnum "40"; txlen "6619";
chr11	ENSEMBL_gcm37	exon	8784774	8784932	0.00336675777647683	-	.	gene_id "ENSMUSG00000046634.14"; transcript_id "ENSMUSG00000046634.14_tx_232"; exon_id "chr11_8784774_8784932_-"; exonnum "42"; txlen "6906";
chr11	ENSEMBL_gcm37	exon	8784774	8784932	0.00336675777647683	-	.	gene_id "ENSMUSG00000046634.14"; transcript_id "ENSMUSG00000046634.14_tx_233"; exon_id "chr11_8784774_8784932_-"; exonnum "42"; txlen "7002";
chr11	ENSEMBL_gcm37	exon	8784774	8784932	0.00336675777647683	-	.	gene_id "ENSMUSG00000046634.14"; transcript_id "ENSMUSG00000046634.14_tx_234"; exon_id "chr11_8784774_8784932_-"; exonnum "46"; txlen "7579";
chr11	ENSEMBL_gcm37	exon	8784774	8784932	0.00334537219974637	-	.	gene_id "ENSMUSG00000046634.14"; transcript_id "ENSMUSG00000046634.14_tx_235"; exon_id "chr11_8784774_8784932_-"; exonnum "40"; txlen "6221";
chr11	ENSEMBL_gcm37	exon	8784774	8784932	0.00320888878683867	-	.	gene_id "ENSMUSG00000046634.14"; transcript_id "ENSMUSG00000046634.14_tx_236"; exon_id "chr11_8784774_8784932_-"; exonnum "47"; txlen "7458";
chr11	ENSEMBL_gcm37	exon	8784774	8784932	0.00320888878683867	-	.	gene_id "ENSMUSG00000046634.14"; transcript_id "ENSMUSG00000046634.14_tx_237"; exon_id "chr11_8784774_8784932_-"; exonnum "47"; txlen "7495";
chr11	ENSEMBL_gcm37	exon	8784774	8784932	0.00320888878683867	-	.	gene_id "ENSMUSG00000046634.14"; transcript_id "ENSMUSG00000046634.14_tx_238"; exon_id "chr11_8784774_8784932_-"; exonnum "46"; txlen "7264";
chr11	ENSEMBL_gcm37	exon	8784774	8784932	0.00320331977576984	-	.	gene_id "ENSMUSG00000046634.14"; transcript_id "ENSMUSG00000046634.14_tx_239"; exon_id "chr11_8784774_8784932_-"; exonnum "32"; txlen "4992";
chr11	ENSEMBL_gcm37	exon	8784774	8784932	0.0367606386405726	-	.	gene_id "ENSMUSG00000046634.14"; transcript_id "ENSMUSG00000046634.14_tx_24"; exon_id "chr11_8784774_8784932_-"; exonnum "46"; txlen "7293";
chr11	ENSEMBL_gcm37	exon	8784774	8784932	0.00320331977576984	-	.	gene_id "ENSMUSG00000046634.14"; transcript_id "ENSMUSG00000046634.14_tx_240"; exon_id "chr11_8784774_8784932_-"; exonnum "33"; txlen "5118";
chr11	ENSEMBL_gcm37	exon	8784774	8784932	0.00320331977576984	-	.	gene_id "ENSMUSG00000046634.14"; transcript_id "ENSMUSG00000046634.14_tx_241"; exon_id "chr11_8784774_8784932_-"; exonnum "33"; txlen "5149";
chr11	ENSEMBL_gcm37	exon	8784774	8784932	0.00320331977576984	-	.	gene_id "ENSMUSG00000046634.14"; transcript_id "ENSMUSG00000046634.14_tx_242"; exon_id "chr11_8784774_8784932_-"; exonnum "34"; txlen "5275";
chr11	ENSEMBL_gcm37	exon	8784774	8784932	0.00320331977576984	-	.	gene_id "ENSMUSG00000046634.14"; transcript_id "ENSMUSG00000046634.14_tx_243"; exon_id "chr11_8784774_8784932_-"; exonnum "34"; txlen "5553";
chr11	ENSEMBL_gcm37	exon	8784774	8784932	0.00320331977576984	-	.	gene_id "ENSMUSG00000046634.14"; transcript_id "ENSMUSG00000046634.14_tx_244"; exon_id "chr11_8784774_8784932_-"; exonnum "34"; txlen "5663";
chr11	ENSEMBL_gcm37	exon	8784774	8784932	0.00320331977576984	-	.	gene_id "ENSMUSG00000046634.14"; transcript_id "ENSMUSG00000046634.14_tx_245"; exon_id "chr11_8784774_8784932_-"; exonnum "33"; txlen "5040";
chr11	ENSEMBL_gcm37	exon	8784774	8784932	0.00320331977576984	-	.	gene_id "ENSMUSG00000046634.14"; transcript_id "ENSMUSG00000046634.14_tx_246"; exon_id "chr11_8784774_8784932_-"; exonnum "34"; txlen "5759";
chr11	ENSEMBL_gcm37	exon	8784774	8784932	0.00305605505731044	-	.	gene_id "ENSMUSG00000046634.14"; transcript_id "ENSMUSG00000046634.14_tx_247"; exon_id "chr11_8784774_8784932_-"; exonnum "52"; txlen "8030";
chr11	ENSEMBL_gcm37	exon	8784774	8784932	0.00302013062290699	-	.	gene_id "ENSMUSG00000046634.14"; transcript_id "ENSMUSG00000046634.14_tx_248"; exon_id "chr11_8784774_8784932_-"; exonnum "46"; txlen "7425";
chr11	ENSEMBL_gcm37	exon	8784774	8784932	0.00302013062290699	-	.	gene_id "ENSMUSG00000046634.14"; transcript_id "ENSMUSG00000046634.14_tx_249"; exon_id "chr11_8784774_8784932_-"; exonnum "45"; txlen "7194";
chr11	ENSEMBL_gcm37	exon	8784774	8784932	0.0358849674457026	-	.	gene_id "ENSMUSG00000046634.14"; transcript_id "ENSMUSG00000046634.14_tx_25"; exon_id "chr11_8784774_8784932_-"; exonnum "46"; txlen "7328";
chr11	ENSEMBL_gcm37	exon	8784774	8784932	0.00302013062290699	-	.	gene_id "ENSMUSG00000046634.14"; transcript_id "ENSMUSG00000046634.14_tx_250"; exon_id "chr11_8784774_8784932_-"; exonnum "45"; txlen "7215";
chr11	ENSEMBL_gcm37	exon	8784774	8784932	0.00292477023005073	-	.	gene_id "ENSMUSG00000046634.14"; transcript_id "ENSMUSG00000046634.14_tx_251"; exon_id "chr11_8784774_8784932_-"; exonnum "52"; txlen "8324";
chr11	ENSEMBL_gcm37	exon	8784774	8784932	0.0028313724589753	-	.	gene_id "ENSMUSG00000046634.14"; transcript_id "ENSMUSG00000046634.14_tx_252"; exon_id "chr11_8784774_8784932_-"; exonnum "47"; txlen "7436";
chr11	ENSEMBL_gcm37	exon	8784774	8784932	0.0028313724589753	-	.	gene_id "ENSMUSG00000046634.14"; transcript_id "ENSMUSG00000046634.14_tx_253"; exon_id "chr11_8784774_8784932_-"; exonnum "47"; txlen "7364";
chr11	ENSEMBL_gcm37	exon	8784774	8784932	0.0028313724589753	-	.	gene_id "ENSMUSG00000046634.14"; transcript_id "ENSMUSG00000046634.14_tx_254"; exon_id "chr11_8784774_8784932_-"; exonnum "46"; txlen "7331";
chr11	ENSEMBL_gcm37	exon	8784774	8784932	0.0028313724589753	-	.	gene_id "ENSMUSG00000046634.14"; transcript_id "ENSMUSG00000046634.14_tx_255"; exon_id "chr11_8784774_8784932_-"; exonnum "44"; txlen "6988";
chr11	ENSEMBL_gcm37	exon	8784774	8784932	0.0028313724589753	-	.	gene_id "ENSMUSG00000046634.14"; transcript_id "ENSMUSG00000046634.14_tx_256"; exon_id "chr11_8784774_8784932_-"; exonnum "46"; txlen "7268";
chr11	ENSEMBL_gcm37	exon	8784774	8784932	0.0028313724589753	-	.	gene_id "ENSMUSG00000046634.14"; transcript_id "ENSMUSG00000046634.14_tx_257"; exon_id "chr11_8784774_8784932_-"; exonnum "45"; txlen "7190";
chr11	ENSEMBL_gcm37	exon	8784774	8784932	0.0028313724589753	-	.	gene_id "ENSMUSG00000046634.14"; transcript_id "ENSMUSG00000046634.14_tx_258"; exon_id "chr11_8784774_8784932_-"; exonnum "45"; txlen "7100";
chr11	ENSEMBL_gcm37	exon	8784774	8784932	0.0028313724589753	-	.	gene_id "ENSMUSG00000046634.14"; transcript_id "ENSMUSG00000046634.14_tx_259"; exon_id "chr11_8784774_8784932_-"; exonnum "47"; txlen "7380";
chr11	ENSEMBL_gcm37	exon	8784774	8784932	0.0355328570370096	-	.	gene_id "ENSMUSG00000046634.14"; transcript_id "ENSMUSG00000046634.14_tx_26"; exon_id "chr11_8784774_8784932_-"; exonnum "45"; txlen "7223";
chr11	ENSEMBL_gcm37	exon	8784774	8784932	0.0028313724589753	-	.	gene_id "ENSMUSG00000046634.14"; transcript_id "ENSMUSG00000046634.14_tx_260"; exon_id "chr11_8784774_8784932_-"; exonnum "46"; txlen "7133";
chr11	ENSEMBL_gcm37	exon	8784774	8784932	0.0028313724589753	-	.	gene_id "ENSMUSG00000046634.14"; transcript_id "ENSMUSG00000046634.14_tx_261"; exon_id "chr11_8784774_8784932_-"; exonnum "47"; txlen "7401";
chr11	ENSEMBL_gcm37	exon	8784774	8784932	0.0028313724589753	-	.	gene_id "ENSMUSG00000046634.14"; transcript_id "ENSMUSG00000046634.14_tx_262"; exon_id "chr11_8784774_8784932_-"; exonnum "46"; txlen "7149";
chr11	ENSEMBL_gcm37	exon	8784774	8784932	0.0028313724589753	-	.	gene_id "ENSMUSG00000046634.14"; transcript_id "ENSMUSG00000046634.14_tx_263"; exon_id "chr11_8784774_8784932_-"; exonnum "46"; txlen "7170";
chr11	ENSEMBL_gcm37	exon	8784774	8784932	0.00265797839119367	-	.	gene_id "ENSMUSG00000046634.14"; transcript_id "ENSMUSG00000046634.14_tx_264"; exon_id "chr11_8784774_8784932_-"; exonnum "46"; txlen "7377";
chr11	ENSEMBL_gcm37	exon	8784774	8784932	0.00265797839119367	-	.	gene_id "ENSMUSG00000046634.14"; transcript_id "ENSMUSG00000046634.14_tx_265"; exon_id "chr11_8784774_8784932_-"; exonnum "45"; txlen "7220";
chr11	ENSEMBL_gcm37	exon	8784774	8784932	0.00265797839119367	-	.	gene_id "ENSMUSG00000046634.14"; transcript_id "ENSMUSG00000046634.14_tx_266"; exon_id "chr11_8784774_8784932_-"; exonnum "44"; txlen "7100";
chr11	ENSEMBL_gcm37	exon	8784774	8784932	0.00265797839119367	-	.	gene_id "ENSMUSG00000046634.14"; transcript_id "ENSMUSG00000046634.14_tx_267"; exon_id "chr11_8784774_8784932_-"; exonnum "45"; txlen "7257";
chr11	ENSEMBL_gcm37	exon	8784774	8784932	0.0336497729197362	-	.	gene_id "ENSMUSG00000046634.14"; transcript_id "ENSMUSG00000046634.14_tx_27"; exon_id "chr11_8784774_8784932_-"; exonnum "46"; txlen "7367";
chr11	ENSEMBL_gcm37	exon	8784774	8784932	0.00252737876212443	-	.	gene_id "ENSMUSG00000046634.14"; transcript_id "ENSMUSG00000046634.14_tx_270"; exon_id "chr11_8784774_8784932_-"; exonnum "47"; txlen "7577";
chr11	ENSEMBL_gcm37	exon	8784774	8784932	0.00250694591147205	-	.	gene_id "ENSMUSG00000046634.14"; transcript_id "ENSMUSG00000046634.14_tx_271"; exon_id "chr11_8784774_8784932_-"; exonnum "34"; txlen "5252";
chr11	ENSEMBL_gcm37	exon	8784774	8784932	0.00250694591147205	-	.	gene_id "ENSMUSG00000046634.14"; transcript_id "ENSMUSG00000046634.14_tx_272"; exon_id "chr11_8784774_8784932_-"; exonnum "36"; txlen "5468";
chr11	ENSEMBL_gcm37	exon	8784774	8784932	0.00250694591147205	-	.	gene_id "ENSMUSG00000046634.14"; transcript_id "ENSMUSG00000046634.14_tx_273"; exon_id "chr11_8784774_8784932_-"; exonnum "34"; txlen "5283";
chr11	ENSEMBL_gcm37	exon	8784774	8784932	0.00250694591147205	-	.	gene_id "ENSMUSG00000046634.14"; transcript_id "ENSMUSG00000046634.14_tx_274"; exon_id "chr11_8784774_8784932_-"; exonnum "37"; txlen "5594";
chr11	ENSEMBL_gcm37	exon	8784774	8784932	0.00250694591147205	-	.	gene_id "ENSMUSG00000046634.14"; transcript_id "ENSMUSG00000046634.14_tx_275"; exon_id "chr11_8784774_8784932_-"; exonnum "35"; txlen "5409";
chr11	ENSEMBL_gcm37	exon	8784774	8784932	0.00250694591147205	-	.	gene_id "ENSMUSG00000046634.14"; transcript_id "ENSMUSG00000046634.14_tx_276"; exon_id "chr11_8784774_8784932_-"; exonnum "37"; txlen "5625";
chr11	ENSEMBL_gcm37	exon	8784774	8784932	0.00250694591147205	-	.	gene_id "ENSMUSG00000046634.14"; transcript_id "ENSMUSG00000046634.14_tx_277"; exon_id "chr11_8784774_8784932_-"; exonnum "38"; txlen "5751";
chr11	ENSEMBL_gcm37	exon	8784774	8784932	0.00250694591147205	-	.	gene_id "ENSMUSG00000046634.14"; transcript_id "ENSMUSG00000046634.14_tx_278"; exon_id "chr11_8784774_8784932_-"; exonnum "38"; txlen "6029";
chr11	ENSEMBL_gcm37	exon	8784774	8784932	0.00250694591147205	-	.	gene_id "ENSMUSG00000046634.14"; transcript_id "ENSMUSG00000046634.14_tx_279"; exon_id "chr11_8784774_8784932_-"; exonnum "37"; txlen "6013";
chr11	ENSEMBL_gcm37	exon	8784774	8784932	0.0332788325050295	-	.	gene_id "ENSMUSG00000046634.14"; transcript_id "ENSMUSG00000046634.14_tx_28"; exon_id "chr11_8784774_8784932_-"; exonnum "49"; txlen "7756";
chr11	ENSEMBL_gcm37	exon	8784774	8784932	0.00250694591147205	-	.	gene_id "ENSMUSG00000046634.14"; transcript_id "ENSMUSG00000046634.14_tx_280"; exon_id "chr11_8784774_8784932_-"; exonnum "34"; txlen "5174";
chr11	ENSEMBL_gcm37	exon	8784774	8784932	0.00250694591147205	-	.	gene_id "ENSMUSG00000046634.14"; transcript_id "ENSMUSG00000046634.14_tx_281"; exon_id "chr11_8784774_8784932_-"; exonnum "38"; txlen "6139";
chr11	ENSEMBL_gcm37	exon	8784774	8784932	0.00250694591147205	-	.	gene_id "ENSMUSG00000046634.14"; transcript_id "ENSMUSG00000046634.14_tx_282"; exon_id "chr11_8784774_8784932_-"; exonnum "37"; txlen "5516";
chr11	ENSEMBL_gcm37	exon	8784774	8784932	0.00250694591147205	-	.	gene_id "ENSMUSG00000046634.14"; transcript_id "ENSMUSG00000046634.14_tx_283"; exon_id "chr11_8784774_8784932_-"; exonnum "38"; txlen "6235";
chr11	ENSEMBL_gcm37	exon	8784774	8784932	0.00250694591147205	-	.	gene_id "ENSMUSG00000046634.14"; transcript_id "ENSMUSG00000046634.14_tx_284"; exon_id "chr11_8784774_8784932_-"; exonnum "36"; txlen "5390";
chr11	ENSEMBL_gcm37	exon	8784774	8784932	0.00250694591147205	-	.	gene_id "ENSMUSG00000046634.14"; transcript_id "ENSMUSG00000046634.14_tx_285"; exon_id "chr11_8784774_8784932_-"; exonnum "37"; txlen "6109";
chr11	ENSEMBL_gcm37	exon	8784774	8784932	0.00250694591147205	-	.	gene_id "ENSMUSG00000046634.14"; transcript_id "ENSMUSG00000046634.14_tx_286"; exon_id "chr11_8784774_8784932_-"; exonnum "54"; txlen "8789";
chr11	ENSEMBL_gcm37	exon	8784774	8784932	0.00247396460499715	-	.	gene_id "ENSMUSG00000046634.14"; transcript_id "ENSMUSG00000046634.14_tx_287"; exon_id "chr11_8784774_8784932_-"; exonnum "27"; txlen "4206";
chr11	ENSEMBL_gcm37	exon	8784774	8784932	0.00247396460499715	-	.	gene_id "ENSMUSG00000046634.14"; transcript_id "ENSMUSG00000046634.14_tx_288"; exon_id "chr11_8784774_8784932_-"; exonnum "28"; txlen "4363";
chr11	ENSEMBL_gcm37	exon	8784774	8784932	0.00247396460499715	-	.	gene_id "ENSMUSG00000046634.14"; transcript_id "ENSMUSG00000046634.14_tx_289"; exon_id "chr11_8784774_8784932_-"; exonnum "29"; txlen "4396";
chr11	ENSEMBL_gcm37	exon	8784774	8784932	0.0332198943040231	-	.	gene_id "ENSMUSG00000046634.14"; transcript_id "ENSMUSG00000046634.14_tx_29"; exon_id "chr11_8784774_8784932_-"; exonnum "53"; txlen "8236";
chr11	ENSEMBL_gcm37	exon	8784774	8784932	0.00247396460499715	-	.	gene_id "ENSMUSG00000046634.14"; transcript_id "ENSMUSG00000046634.14_tx_290"; exon_id "chr11_8784774_8784932_-"; exonnum "27"; txlen "4484";
chr11	ENSEMBL_gcm37	exon	8784774	8784932	0.00247396460499715	-	.	gene_id "ENSMUSG00000046634.14"; transcript_id "ENSMUSG00000046634.14_tx_291"; exon_id "chr11_8784774_8784932_-"; exonnum "30"; txlen "4553";
chr11	ENSEMBL_gcm37	exon	8784774	8784932	0.00247396460499715	-	.	gene_id "ENSMUSG00000046634.14"; transcript_id "ENSMUSG00000046634.14_tx_292"; exon_id "chr11_8784774_8784932_-"; exonnum "28"; txlen "4641";
chr11	ENSEMBL_gcm37	exon	8784774	8784932	0.00247396460499715	-	.	gene_id "ENSMUSG00000046634.14"; transcript_id "ENSMUSG00000046634.14_tx_293"; exon_id "chr11_8784774_8784932_-"; exonnum "29"; txlen "4674";
chr11	ENSEMBL_gcm37	exon	8784774	8784932	0.00247396460499715	-	.	gene_id "ENSMUSG00000046634.14"; transcript_id "ENSMUSG00000046634.14_tx_294"; exon_id "chr11_8784774_8784932_-"; exonnum "30"; txlen "4831";
chr11	ENSEMBL_gcm37	exon	8784774	8784932	0.00227001973506352	-	.	gene_id "ENSMUSG00000046634.14"; transcript_id "ENSMUSG00000046634.14_tx_295"; exon_id "chr11_8784774_8784932_-"; exonnum "27"; txlen "4001";
chr11	ENSEMBL_gcm37	exon	8784774	8784932	0.184896213388566	-	.	gene_id "ENSMUSG00000046634.14"; transcript_id "ENSMUSG00000046634.14_tx_3"; exon_id "chr11_8784774_8784932_-"; exonnum "53"; txlen "8252";
chr11	ENSEMBL_gcm37	exon	8784774	8784932	0.0332198943040231	-	.	gene_id "ENSMUSG00000046634.14"; transcript_id "ENSMUSG00000046634.14_tx_30"; exon_id "chr11_8784774_8784932_-"; exonnum "54"; txlen "8393";
chr11	ENSEMBL_gcm37	exon	8784774	8784932	0.00210607096941199	-	.	gene_id "ENSMUSG00000046634.14"; transcript_id "ENSMUSG00000046634.14_tx_300"; exon_id "chr11_8784774_8784932_-"; exonnum "53"; txlen "8274";
chr11	ENSEMBL_gcm37	exon	8784774	8784932	0.00210607096941199	-	.	gene_id "ENSMUSG00000046634.14"; transcript_id "ENSMUSG00000046634.14_tx_301"; exon_id "chr11_8784774_8784932_-"; exonnum "52"; txlen "8117";
chr11	ENSEMBL_gcm37	exon	8784774	8784932	0.00210607096941199	-	.	gene_id "ENSMUSG00000046634.14"; transcript_id "ENSMUSG00000046634.14_tx_302"; exon_id "chr11_8784774_8784932_-"; exonnum "52"; txlen "7936";
chr11	ENSEMBL_gcm37	exon	8784774	8784932	0.00210607096941199	-	.	gene_id "ENSMUSG00000046634.14"; transcript_id "ENSMUSG00000046634.14_tx_303"; exon_id "chr11_8784774_8784932_-"; exonnum "51"; txlen "7981";
chr11	ENSEMBL_gcm37	exon	8784774	8784932	0.00210607096941199	-	.	gene_id "ENSMUSG00000046634.14"; transcript_id "ENSMUSG00000046634.14_tx_304"; exon_id "chr11_8784774_8784932_-"; exonnum "51"; txlen "7779";
chr11	ENSEMBL_gcm37	exon	8784774	8784932	0.00210607096941199	-	.	gene_id "ENSMUSG00000046634.14"; transcript_id "ENSMUSG00000046634.14_tx_305"; exon_id "chr11_8784774_8784932_-"; exonnum "52"; txlen "8039";
chr11	ENSEMBL_gcm37	exon	8784774	8784932	0.00210607096941199	-	.	gene_id "ENSMUSG00000046634.14"; transcript_id "ENSMUSG00000046634.14_tx_306"; exon_id "chr11_8784774_8784932_-"; exonnum "50"; txlen "7824";
chr11	ENSEMBL_gcm37	exon	8784774	8784932	0.00210607096941199	-	.	gene_id "ENSMUSG00000046634.14"; transcript_id "ENSMUSG00000046634.14_tx_307"; exon_id "chr11_8784774_8784932_-"; exonnum "51"; txlen "8084";
chr11	ENSEMBL_gcm37	exon	8784774	8784932	0.00210607096941199	-	.	gene_id "ENSMUSG00000046634.14"; transcript_id "ENSMUSG00000046634.14_tx_308"; exon_id "chr11_8784774_8784932_-"; exonnum "50"; txlen "7746";
chr11	ENSEMBL_gcm37	exon	8784774	8784932	0.00210607096941199	-	.	gene_id "ENSMUSG00000046634.14"; transcript_id "ENSMUSG00000046634.14_tx_309"; exon_id "chr11_8784774_8784932_-"; exonnum "51"; txlen "7882";
chr11	ENSEMBL_gcm37	exon	8784774	8784932	0.0332198943040231	-	.	gene_id "ENSMUSG00000046634.14"; transcript_id "ENSMUSG00000046634.14_tx_31"; exon_id "chr11_8784774_8784932_-"; exonnum "52"; txlen "8116";
chr11	ENSEMBL_gcm37	exon	8784774	8784932	0.00210607096941199	-	.	gene_id "ENSMUSG00000046634.14"; transcript_id "ENSMUSG00000046634.14_tx_310"; exon_id "chr11_8784774_8784932_-"; exonnum "50"; txlen "7927";
chr11	ENSEMBL_gcm37	exon	8784774	8784932	0.00210607096941199	-	.	gene_id "ENSMUSG00000046634.14"; transcript_id "ENSMUSG00000046634.14_tx_311"; exon_id "chr11_8784774_8784932_-"; exonnum "50"; txlen "7849";
chr11	ENSEMBL_gcm37	exon	8784774	8784932	0.00210607096941199	-	.	gene_id "ENSMUSG00000046634.14"; transcript_id "ENSMUSG00000046634.14_tx_312"; exon_id "chr11_8784774_8784932_-"; exonnum "49"; txlen "7589";
chr11	ENSEMBL_gcm37	exon	8784774	8784932	0.0332198943040231	-	.	gene_id "ENSMUSG00000046634.14"; transcript_id "ENSMUSG00000046634.14_tx_32"; exon_id "chr11_8784774_8784932_-"; exonnum "51"; txlen "8029";
chr11	ENSEMBL_gcm37	exon	8784774	8784932	0.0332198943040231	-	.	gene_id "ENSMUSG00000046634.14"; transcript_id "ENSMUSG00000046634.14_tx_33"; exon_id "chr11_8784774_8784932_-"; exonnum "53"; txlen "8273";
chr11	ENSEMBL_gcm37	exon	8784774	8784932	0.0332198943040231	-	.	gene_id "ENSMUSG00000046634.14"; transcript_id "ENSMUSG00000046634.14_tx_34"; exon_id "chr11_8784774_8784932_-"; exonnum "52"; txlen "8186";
chr11	ENSEMBL_gcm37	exon	8784774	8784932	0.0332198943040231	-	.	gene_id "ENSMUSG00000046634.14"; transcript_id "ENSMUSG00000046634.14_tx_35"; exon_id "chr11_8784774_8784932_-"; exonnum "50"; txlen "7909";
chr11	ENSEMBL_gcm37	exon	8784774	8784932	0.0332198943040231	-	.	gene_id "ENSMUSG00000046634.14"; transcript_id "ENSMUSG00000046634.14_tx_36"; exon_id "chr11_8784774_8784932_-"; exonnum "51"; txlen "8066";
chr11	ENSEMBL_gcm37	exon	8784774	8784932	0.0307023165674415	-	.	gene_id "ENSMUSG00000046634.14"; transcript_id "ENSMUSG00000046634.14_tx_37"; exon_id "chr11_8784774_8784932_-"; exonnum "45"; txlen "7369";
chr11	ENSEMBL_gcm37	exon	8784774	8784932	0.0299752263290092	-	.	gene_id "ENSMUSG00000046634.14"; transcript_id "ENSMUSG00000046634.14_tx_38"; exon_id "chr11_8784774_8784932_-"; exonnum "46"; txlen "7402";
chr11	ENSEMBL_gcm37	exon	8784774	8784932	0.0283242822612678	-	.	gene_id "ENSMUSG00000046634.14"; transcript_id "ENSMUSG00000046634.14_tx_39"; exon_id "chr11_8784774_8784932_-"; exonnum "48"; txlen "7525";
chr11	ENSEMBL_gcm37	exon	8784774	8784932	0.168563081613338	-	.	gene_id "ENSMUSG00000046634.14"; transcript_id "ENSMUSG00000046634.14_tx_4"; exon_id "chr11_8784774_8784932_-"; exonnum "52"; txlen "8132";
chr11	ENSEMBL_gcm37	exon	8784774	8784932	0.0278984041481475	-	.	gene_id "ENSMUSG00000046634.14"; transcript_id "ENSMUSG00000046634.14_tx_40"; exon_id "chr11_8784774_8784932_-"; exonnum "48"; txlen "7599";
chr11	ENSEMBL_gcm37	exon	8784774	8784932	0.0260776568748378	-	.	gene_id "ENSMUSG00000046634.14"; transcript_id "ENSMUSG00000046634.14_tx_41"; exon_id "chr11_8784774_8784932_-"; exonnum "48"; txlen "7636";
chr11	ENSEMBL_gcm37	exon	8784774	8784932	0.0252681445879479	-	.	gene_id "ENSMUSG00000046634.14"; transcript_id "ENSMUSG00000046634.14_tx_42"; exon_id "chr11_8784774_8784932_-"; exonnum "45"; txlen "7297";
chr11	ENSEMBL_gcm37	exon	8784774	8784932	0.0229438539043858	-	.	gene_id "ENSMUSG00000046634.14"; transcript_id "ENSMUSG00000046634.14_tx_45"; exon_id "chr11_8784774_8784932_-"; exonnum "47"; txlen "7368";
chr11	ENSEMBL_gcm37	exon	8784774	8784932	0.0227407658258235	-	.	gene_id "ENSMUSG00000046634.14"; transcript_id "ENSMUSG00000046634.14_tx_46"; exon_id "chr11_8784774_8784932_-"; exonnum "44"; txlen "7066";
chr11	ENSEMBL_gcm37	exon	8784774	8784932	0.0219590667999074	-	.	gene_id "ENSMUSG00000046634.14"; transcript_id "ENSMUSG00000046634.14_tx_47"; exon_id "chr11_8784774_8784932_-"; exonnum "47"; txlen "7566";
chr11	ENSEMBL_gcm37	exon	8784774	8784932	0.0213920507673585	-	.	gene_id "ENSMUSG00000046634.14"; transcript_id "ENSMUSG00000046634.14_tx_48"; exon_id "chr11_8784774_8784932_-"; exonnum "48"; txlen "7671";
chr11	ENSEMBL_gcm37	exon	8784774	8784932	0.0213920507673585	-	.	gene_id "ENSMUSG00000046634.14"; transcript_id "ENSMUSG00000046634.14_tx_49"; exon_id "chr11_8784774_8784932_-"; exonnum "47"; txlen "7440";
chr11	ENSEMBL_gcm37	exon	8784774	8784932	0.122895181887633	-	.	gene_id "ENSMUSG00000046634.14"; transcript_id "ENSMUSG00000046634.14_tx_5"; exon_id "chr11_8784774_8784932_-"; exonnum "54"; txlen "8362";
chr11	ENSEMBL_gcm37	exon	8784774	8784932	0.0211231066310761	-	.	gene_id "ENSMUSG00000046634.14"; transcript_id "ENSMUSG00000046634.14_tx_50"; exon_id "chr11_8784774_8784932_-"; exonnum "47"; txlen "7405";
chr11	ENSEMBL_gcm37	exon	8784774	8784932	0.0201334160441643	-	.	gene_id "ENSMUSG00000046634.14"; transcript_id "ENSMUSG00000046634.14_tx_51"; exon_id "chr11_8784774_8784932_-"; exonnum "45"; txlen "7136";
chr11	ENSEMBL_gcm37	exon	8784774	8784932	0.0195556978119767	-	.	gene_id "ENSMUSG00000046634.14"; transcript_id "ENSMUSG00000046634.14_tx_52"; exon_id "chr11_8784774_8784932_-"; exonnum "45"; txlen "7334";
chr11	ENSEMBL_gcm37	exon	8784774	8784932	0.0176168874887248	-	.	gene_id "ENSMUSG00000046634.14"; transcript_id "ENSMUSG00000046634.14_tx_54"; exon_id "chr11_8784774_8784932_-"; exonnum "47"; txlen "7514";
chr11	ENSEMBL_gcm37	exon	8784774	8784932	0.0170045165561457	-	.	gene_id "ENSMUSG00000046634.14"; transcript_id "ENSMUSG00000046634.14_tx_55"; exon_id "chr11_8784774_8784932_-"; exonnum "46"; txlen "7409";
chr11	ENSEMBL_gcm37	exon	8784774	8784932	0.0170045165561457	-	.	gene_id "ENSMUSG00000046634.14"; transcript_id "ENSMUSG00000046634.14_tx_56"; exon_id "chr11_8784774_8784932_-"; exonnum "46"; txlen "7335";
chr11	ENSEMBL_gcm37	exon	8784774	8784932	0.0168522475160066	-	.	gene_id "ENSMUSG00000046634.14"; transcript_id "ENSMUSG00000046634.14_tx_57"; exon_id "chr11_8784774_8784932_-"; exonnum "37"; txlen "5617";
chr11	ENSEMBL_gcm37	exon	8784774	8784932	0.0837141336461382	-	.	gene_id "ENSMUSG00000046634.14"; transcript_id "ENSMUSG00000046634.14_tx_6"; exon_id "chr11_8784774_8784932_-"; exonnum "53"; txlen "8242";
chr11	ENSEMBL_gcm37	exon	8784774	8784932	0.0163331317752281	-	.	gene_id "ENSMUSG00000046634.14"; transcript_id "ENSMUSG00000046634.14_tx_68"; exon_id "chr11_8784774_8784932_-"; exonnum "52"; txlen "8149";
chr11	ENSEMBL_gcm37	exon	8784774	8784932	0.0163331317752281	-	.	gene_id "ENSMUSG00000046634.14"; transcript_id "ENSMUSG00000046634.14_tx_69"; exon_id "chr11_8784774_8784932_-"; exonnum "54"; txlen "8416";
chr11	ENSEMBL_gcm37	exon	8784774	8784932	0.070813758433826	-	.	gene_id "ENSMUSG00000046634.14"; transcript_id "ENSMUSG00000046634.14_tx_7"; exon_id "chr11_8784774_8784932_-"; exonnum "52"; txlen "8095";
chr11	ENSEMBL_gcm37	exon	8784774	8784932	0.0163331317752281	-	.	gene_id "ENSMUSG00000046634.14"; transcript_id "ENSMUSG00000046634.14_tx_70"; exon_id "chr11_8784774_8784932_-"; exonnum "51"; txlen "7992";
chr11	ENSEMBL_gcm37	exon	8784774	8784932	0.0163331317752281	-	.	gene_id "ENSMUSG00000046634.14"; transcript_id "ENSMUSG00000046634.14_tx_71"; exon_id "chr11_8784774_8784932_-"; exonnum "53"; txlen "8259";
chr11	ENSEMBL_gcm37	exon	8784774	8784932	0.0162172639706902	-	.	gene_id "ENSMUSG00000046634.14"; transcript_id "ENSMUSG00000046634.14_tx_72"; exon_id "chr11_8784774_8784932_-"; exonnum "47"; txlen "7503";
chr11	ENSEMBL_gcm37	exon	8784774	8784932	0.0162172639706902	-	.	gene_id "ENSMUSG00000046634.14"; transcript_id "ENSMUSG00000046634.14_tx_73"; exon_id "chr11_8784774_8784932_-"; exonnum "46"; txlen "7272";
chr11	ENSEMBL_gcm37	exon	8784774	8784932	0.0162153943688522	-	.	gene_id "ENSMUSG00000046634.14"; transcript_id "ENSMUSG00000046634.14_tx_74"; exon_id "chr11_8784774_8784932_-"; exonnum "47"; txlen "7479";
chr11	ENSEMBL_gcm37	exon	8784774	8784932	0.0151941067094846	-	.	gene_id "ENSMUSG00000046634.14"; transcript_id "ENSMUSG00000046634.14_tx_75"; exon_id "chr11_8784774_8784932_-"; exonnum "46"; txlen "7446";
chr11	ENSEMBL_gcm37	exon	8784774	8784932	0.0139033316777166	-	.	gene_id "ENSMUSG00000046634.14"; transcript_id "ENSMUSG00000046634.14_tx_76"; exon_id "chr11_8784774_8784932_-"; exonnum "46"; txlen "7439";
chr11	ENSEMBL_gcm37	exon	8784774	8784932	0.0139033316777166	-	.	gene_id "ENSMUSG00000046634.14"; transcript_id "ENSMUSG00000046634.14_tx_77"; exon_id "chr11_8784774_8784932_-"; exonnum "46"; txlen "7394";
chr11	ENSEMBL_gcm37	exon	8784774	8784932	0.0139033316777166	-	.	gene_id "ENSMUSG00000046634.14"; transcript_id "ENSMUSG00000046634.14_tx_78"; exon_id "chr11_8784774_8784932_-"; exonnum "47"; txlen "7551";
chr11	ENSEMBL_gcm37	exon	8784774	8784932	0.0126667279473602	-	.	gene_id "ENSMUSG00000046634.14"; transcript_id "ENSMUSG00000046634.14_tx_79"; exon_id "chr11_8784774_8784932_-"; exonnum "45"; txlen "7178";
chr11	ENSEMBL_gcm37	exon	8784774	8784932	0.0649475124079487	-	.	gene_id "ENSMUSG00000046634.14"; transcript_id "ENSMUSG00000046634.14_tx_8"; exon_id "chr11_8784774_8784932_-"; exonnum "48"; txlen "7644";
chr11	ENSEMBL_gcm37	exon	8784774	8784932	0.0124149193007583	-	.	gene_id "ENSMUSG00000046634.14"; transcript_id "ENSMUSG00000046634.14_tx_80"; exon_id "chr11_8784774_8784932_-"; exonnum "44"; txlen "7359";
chr11	ENSEMBL_gcm37	exon	8784774	8784932	0.0124149193007583	-	.	gene_id "ENSMUSG00000046634.14"; transcript_id "ENSMUSG00000046634.14_tx_81"; exon_id "chr11_8784774_8784932_-"; exonnum "43"; txlen "7202";
chr11	ENSEMBL_gcm37	exon	8784774	8784932	0.0124149193007583	-	.	gene_id "ENSMUSG00000046634.14"; transcript_id "ENSMUSG00000046634.14_tx_82"; exon_id "chr11_8784774_8784932_-"; exonnum "43"; txlen "7124";
chr11	ENSEMBL_gcm37	exon	8784774	8784932	0.0124149193007583	-	.	gene_id "ENSMUSG00000046634.14"; transcript_id "ENSMUSG00000046634.14_tx_83"; exon_id "chr11_8784774_8784932_-"; exonnum "42"; txlen "6967";
chr11	ENSEMBL_gcm37	exon	8784774	8784932	0.0121739760865777	-	.	gene_id "ENSMUSG00000046634.14"; transcript_id "ENSMUSG00000046634.14_tx_84"; exon_id "chr11_8784774_8784932_-"; exonnum "45"; txlen "7289";
chr11	ENSEMBL_gcm37	exon	8784774	8784932	0.0114570071711143	-	.	gene_id "ENSMUSG00000046634.14"; transcript_id "ENSMUSG00000046634.14_tx_85"; exon_id "chr11_8784774_8784932_-"; exonnum "46"; txlen "7481";
chr11	ENSEMBL_gcm37	exon	8784774	8784932	0.0113192702351701	-	.	gene_id "ENSMUSG00000046634.14"; transcript_id "ENSMUSG00000046634.14_tx_86"; exon_id "chr11_8784774_8784932_-"; exonnum "47"; txlen "7409";
chr11	ENSEMBL_gcm37	exon	8784774	8784932	0.0111523851345795	-	.	gene_id "ENSMUSG00000046634.14"; transcript_id "ENSMUSG00000046634.14_tx_87"; exon_id "chr11_8784774_8784932_-"; exonnum "44"; txlen "7263";
chr11	ENSEMBL_gcm37	exon	8784774	8784932	0.0111523851345795	-	.	gene_id "ENSMUSG00000046634.14"; transcript_id "ENSMUSG00000046634.14_tx_88"; exon_id "chr11_8784774_8784932_-"; exonnum "43"; txlen "7106";
chr11	ENSEMBL_gcm37	exon	8784774	8784932	0.0111523851345795	-	.	gene_id "ENSMUSG00000046634.14"; transcript_id "ENSMUSG00000046634.14_tx_89"; exon_id "chr11_8784774_8784932_-"; exonnum "42"; txlen "6871";
chr11	ENSEMBL_gcm37	exon	8784774	8784932	0.0624534012915634	-	.	gene_id "ENSMUSG00000046634.14"; transcript_id "ENSMUSG00000046634.14_tx_9"; exon_id "chr11_8784774_8784932_-"; exonnum "52"; txlen "8155";
chr11	ENSEMBL_gcm37	exon	8784774	8784932	0.0111295783551299	-	.	gene_id "ENSMUSG00000046634.14"; transcript_id "ENSMUSG00000046634.14_tx_90"; exon_id "chr11_8784774_8784932_-"; exonnum "48"; txlen "7615";
chr11	ENSEMBL_gcm37	exon	8784774	8784932	0.0102631978246179	-	.	gene_id "ENSMUSG00000046634.14"; transcript_id "ENSMUSG00000046634.14_tx_91"; exon_id "chr11_8784774_8784932_-"; exonnum "45"; txlen "7219";
chr11	ENSEMBL_gcm37	exon	8784774	8784932	0.00999738268170608	-	.	gene_id "ENSMUSG00000046634.14"; transcript_id "ENSMUSG00000046634.14_tx_92"; exon_id "chr11_8784774_8784932_-"; exonnum "45"; txlen "7171";
chr11	ENSEMBL_gcm37	exon	8784774	8784932	0.00999738268170608	-	.	gene_id "ENSMUSG00000046634.14"; transcript_id "ENSMUSG00000046634.14_tx_93"; exon_id "chr11_8784774_8784932_-"; exonnum "45"; txlen "7282";
chr11	ENSEMBL_gcm37	exon	8784774	8784932	0.00999738268170608	-	.	gene_id "ENSMUSG00000046634.14"; transcript_id "ENSMUSG00000046634.14_tx_94"; exon_id "chr11_8784774_8784932_-"; exonnum "45"; txlen "7208";
chr11	ENSEMBL_gcm37	exon	8784774	8784932	0.00964659732445323	-	.	gene_id "ENSMUSG00000046634.14"; transcript_id "ENSMUSG00000046634.14_tx_95"; exon_id "chr11_8784774_8784932_-"; exonnum "44"; txlen "7212";
chr11	ENSEMBL_gcm37	exon	8784774	8784932	0.00964659732445323	-	.	gene_id "ENSMUSG00000046634.14"; transcript_id "ENSMUSG00000046634.14_tx_96"; exon_id "chr11_8784774_8784932_-"; exonnum "43"; txlen "6981";
chr11	ENSEMBL_gcm37	exon	8784774	8784932	0.00964659732445323	-	.	gene_id "ENSMUSG00000046634.14"; transcript_id "ENSMUSG00000046634.14_tx_97"; exon_id "chr11_8784774_8784932_-"; exonnum "45"; txlen "7324";
chr11	ENSEMBL_gcm37	exon	8784774	8784932	0.00964659732445323	-	.	gene_id "ENSMUSG00000046634.14"; transcript_id "ENSMUSG00000046634.14_tx_98"; exon_id "chr11_8784774_8784932_-"; exonnum "43"; txlen "7092";
chr11	ENSEMBL_gcm37	exon	8784774	8784932	0.00964659732445323	-	.	gene_id "ENSMUSG00000046634.14"; transcript_id "ENSMUSG00000046634.14_tx_99"; exon_id "chr11_8784774_8784932_-"; exonnum "44"; txlen "7138";
chr11	HAVANA	exon	8786203	8786433	0	-	.	gene_id "ENSMUSG00000046634.14"; transcript_id "ENSMUST00000154153.9"; gene_type "protein_coding"; gene_name "Pkd1l1"; transcript_type "protein_coding"; transcript_name "Pkd1l1-201"; exon_number 54; exon_id "ENSMUSE00000581101.2"; level 2; protein_id "ENSMUSP00000120803.3"; transcript_support_level "5"; mgi_id "MGI:2156538"; tag "inferred_exon_combination"; tag "RNA_Seq_supported_only"; tag "basic"; tag "Ensembl_canonical"; tag "GENCODE_Primary"; tag "appris_principal_1"; havana_gene "OTTMUSG00000005143.1"; havana_transcript "OTTMUST00000011499.1";
chr11	HAVANA	CDS	8786203	8786433	0	-	0	gene_id "ENSMUSG00000046634.14"; transcript_id "ENSMUST00000154153.9"; gene_type "protein_coding"; gene_name "Pkd1l1"; transcript_type "protein_coding"; transcript_name "Pkd1l1-201"; exon_number 54; exon_id "ENSMUSE00000581101.2"; level 2; protein_id "ENSMUSP00000120803.3"; transcript_support_level "5"; mgi_id "MGI:2156538"; tag "inferred_exon_combination"; tag "RNA_Seq_supported_only"; tag "basic"; tag "Ensembl_canonical"; tag "GENCODE_Primary"; tag "appris_principal_1"; havana_gene "OTTMUSG00000005143.1"; havana_transcript "OTTMUST00000011499.1";
chr11	ENSEMBL_gcm37	exon	8786203	8786433	1.09512052953547	-	.	gene_id "ENSMUSG00000046634.14"; transcript_id "ENSMUSG00000046634.14_tx_1"; exon_id "chr11_8786203_8786433_-"; exonnum "54"; txlen "8519";
chr11	ENSEMBL_gcm37	exon	8786203	8786433	0.0624534012915634	-	.	gene_id "ENSMUSG00000046634.14"; transcript_id "ENSMUSG00000046634.14_tx_10"; exon_id "chr11_8786203_8786433_-"; exonnum "52"; txlen "8312";
chr11	ENSEMBL_gcm37	exon	8786203	8786433	0.00964659732445323	-	.	gene_id "ENSMUSG00000046634.14"; transcript_id "ENSMUSG00000046634.14_tx_100"; exon_id "chr11_8786203_8786433_-"; exonnum "43"; txlen "7177";
chr11	ENSEMBL_gcm37	exon	8786203	8786433	0.00964659732445323	-	.	gene_id "ENSMUSG00000046634.14"; transcript_id "ENSMUSG00000046634.14_tx_101"; exon_id "chr11_8786203_8786433_-"; exonnum "43"; txlen "7249";
chr11	ENSEMBL_gcm37	exon	8786203	8786433	0.00964659732445323	-	.	gene_id "ENSMUSG00000046634.14"; transcript_id "ENSMUSG00000046634.14_tx_103"; exon_id "chr11_8786203_8786433_-"; exonnum "44"; txlen "7361";
chr11	ENSEMBL_gcm37	exon	8786203	8786433	0.00903637020461764	-	.	gene_id "ENSMUSG00000046634.14"; transcript_id "ENSMUSG00000046634.14_tx_107"; exon_id "chr11_8786203_8786433_-"; exonnum "44"; txlen "7313";
chr11	ENSEMBL_gcm37	exon	8786203	8786433	0.0624534012915634	-	.	gene_id "ENSMUSG00000046634.14"; transcript_id "ENSMUSG00000046634.14_tx_11"; exon_id "chr11_8786203_8786433_-"; exonnum "50"; txlen "8035";
chr11	ENSEMBL_gcm37	exon	8786203	8786433	0.00884199511328929	-	.	gene_id "ENSMUSG00000046634.14"; transcript_id "ENSMUSG00000046634.14_tx_110"; exon_id "chr11_8786203_8786433_-"; exonnum "47"; txlen "7521";
chr11	ENSEMBL_gcm37	exon	8786203	8786433	0.00849576114443307	-	.	gene_id "ENSMUSG00000046634.14"; transcript_id "ENSMUSG00000046634.14_tx_111"; exon_id "chr11_8786203_8786433_-"; exonnum "35"; txlen "5382";
chr11	ENSEMBL_gcm37	exon	8786203	8786433	0.00833780506832991	-	.	gene_id "ENSMUSG00000046634.14"; transcript_id "ENSMUSG00000046634.14_tx_112"; exon_id "chr11_8786203_8786433_-"; exonnum "43"; txlen "7253";
chr11	ENSEMBL_gcm37	exon	8786203	8786433	0.00820647208016226	-	.	gene_id "ENSMUSG00000046634.14"; transcript_id "ENSMUSG00000046634.14_tx_113"; exon_id "chr11_8786203_8786433_-"; exonnum "41"; txlen "7169";
chr11	ENSEMBL_gcm37	exon	8786203	8786433	0.00820647208016226	-	.	gene_id "ENSMUSG00000046634.14"; transcript_id "ENSMUSG00000046634.14_tx_114"; exon_id "chr11_8786203_8786433_-"; exonnum "41"; txlen "7073";
chr11	ENSEMBL_gcm37	exon	8786203	8786433	0.00820647208016226	-	.	gene_id "ENSMUSG00000046634.14"; transcript_id "ENSMUSG00000046634.14_tx_115"; exon_id "chr11_8786203_8786433_-"; exonnum "40"; txlen "7012";
chr11	ENSEMBL_gcm37	exon	8786203	8786433	0.00820647208016226	-	.	gene_id "ENSMUSG00000046634.14"; transcript_id "ENSMUSG00000046634.14_tx_116"; exon_id "chr11_8786203_8786433_-"; exonnum "40"; txlen "6934";
chr11	ENSEMBL_gcm37	exon	8786203	8786433	0.00808403613764295	-	.	gene_id "ENSMUSG00000046634.14"; transcript_id "ENSMUSG00000046634.14_tx_117"; exon_id "chr11_8786203_8786433_-"; exonnum "30"; txlen "4912";
chr11	ENSEMBL_gcm37	exon	8786203	8786433	0.00808403613764295	-	.	gene_id "ENSMUSG00000046634.14"; transcript_id "ENSMUSG00000046634.14_tx_118"; exon_id "chr11_8786203_8786433_-"; exonnum "31"; txlen "4997";
chr11	ENSEMBL_gcm37	exon	8786203	8786433	0.00808403613764295	-	.	gene_id "ENSMUSG00000046634.14"; transcript_id "ENSMUSG00000046634.14_tx_119"; exon_id "chr11_8786203_8786433_-"; exonnum "31"; txlen "5069";
chr11	ENSEMBL_gcm37	exon	8786203	8786433	0.0624534012915634	-	.	gene_id "ENSMUSG00000046634.14"; transcript_id "ENSMUSG00000046634.14_tx_12"; exon_id "chr11_8786203_8786433_-"; exonnum "51"; txlen "8192";
chr11	ENSEMBL_gcm37	exon	8786203	8786433	0.00808403613764295	-	.	gene_id "ENSMUSG00000046634.14"; transcript_id "ENSMUSG00000046634.14_tx_121"; exon_id "chr11_8786203_8786433_-"; exonnum "32"; txlen "5154";
chr11	ENSEMBL_gcm37	exon	8786203	8786433	0.00796155074161805	-	.	gene_id "ENSMUSG00000046634.14"; transcript_id "ENSMUSG00000046634.14_tx_125"; exon_id "chr11_8786203_8786433_-"; exonnum "30"; txlen "4964";
chr11	ENSEMBL_gcm37	exon	8786203	8786433	0.00757520499707286	-	.	gene_id "ENSMUSG00000046634.14"; transcript_id "ENSMUSG00000046634.14_tx_126"; exon_id "chr11_8786203_8786433_-"; exonnum "42"; txlen "7137";
chr11	ENSEMBL_gcm37	exon	8786203	8786433	0.00757520499707286	-	.	gene_id "ENSMUSG00000046634.14"; transcript_id "ENSMUSG00000046634.14_tx_127"; exon_id "chr11_8786203_8786433_-"; exonnum "42"; txlen "7233";
chr11	ENSEMBL_gcm37	exon	8786203	8786433	0.00757520499707286	-	.	gene_id "ENSMUSG00000046634.14"; transcript_id "ENSMUSG00000046634.14_tx_128"; exon_id "chr11_8786203_8786433_-"; exonnum "41"; txlen "7076";
chr11	ENSEMBL_gcm37	exon	8786203	8786433	0.00757520499707286	-	.	gene_id "ENSMUSG00000046634.14"; transcript_id "ENSMUSG00000046634.14_tx_129"; exon_id "chr11_8786203_8786433_-"; exonnum "41"; txlen "6998";
chr11	ENSEMBL_gcm37	exon	8786203	8786433	0.00757520499707286	-	.	gene_id "ENSMUSG00000046634.14"; transcript_id "ENSMUSG00000046634.14_tx_130"; exon_id "chr11_8786203_8786433_-"; exonnum "41"; txlen "6902";
chr11	ENSEMBL_gcm37	exon	8786203	8786433	0.00737404696670644	-	.	gene_id "ENSMUSG00000046634.14"; transcript_id "ENSMUSG00000046634.14_tx_133"; exon_id "chr11_8786203_8786433_-"; exonnum "45"; txlen "7346";
chr11	ENSEMBL_gcm37	exon	8786203	8786433	0.00707792891965959	-	.	gene_id "ENSMUSG00000046634.14"; transcript_id "ENSMUSG00000046634.14_tx_135"; exon_id "chr11_8786203_8786433_-"; exonnum "45"; txlen "7732";
chr11	ENSEMBL_gcm37	exon	8786203	8786433	0.00707792891965959	-	.	gene_id "ENSMUSG00000046634.14"; transcript_id "ENSMUSG00000046634.14_tx_136"; exon_id "chr11_8786203_8786433_-"; exonnum "46"; txlen "7765";
chr11	ENSEMBL_gcm37	exon	8786203	8786433	0.00707792891965959	-	.	gene_id "ENSMUSG00000046634.14"; transcript_id "ENSMUSG00000046634.14_tx_137"; exon_id "chr11_8786203_8786433_-"; exonnum "47"; txlen "7922";
chr11	ENSEMBL_gcm37	exon	8786203	8786433	0.00672403247367661	-	.	gene_id "ENSMUSG00000046634.14"; transcript_id "ENSMUSG00000046634.14_tx_139"; exon_id "chr11_8786203_8786433_-"; exonnum "43"; txlen "7531";
chr11	ENSEMBL_gcm37	exon	8786203	8786433	0.0544806266585979	-	.	gene_id "ENSMUSG00000046634.14"; transcript_id "ENSMUSG00000046634.14_tx_14"; exon_id "chr11_8786203_8786433_-"; exonnum "50"; txlen "7975";
chr11	ENSEMBL_gcm37	exon	8786203	8786433	0.00668518909725881	-	.	gene_id "ENSMUSG00000046634.14"; transcript_id "ENSMUSG00000046634.14_tx_141"; exon_id "chr11_8786203_8786433_-"; exonnum "36"; txlen "6101";
chr11	ENSEMBL_gcm37	exon	8786203	8786433	0.00668518909725881	-	.	gene_id "ENSMUSG00000046634.14"; transcript_id "ENSMUSG00000046634.14_tx_142"; exon_id "chr11_8786203_8786433_-"; exonnum "35"; txlen "5866";
chr11	ENSEMBL_gcm37	exon	8786203	8786433	0.00652309319192385	-	.	gene_id "ENSMUSG00000046634.14"; transcript_id "ENSMUSG00000046634.14_tx_143"; exon_id "chr11_8786203_8786433_-"; exonnum "40"; txlen "6414";
chr11	ENSEMBL_gcm37	exon	8786203	8786433	0.00652309319192385	-	.	gene_id "ENSMUSG00000046634.14"; transcript_id "ENSMUSG00000046634.14_tx_144"; exon_id "chr11_8786203_8786433_-"; exonnum "39"; txlen "6257";
chr11	ENSEMBL_gcm37	exon	8786203	8786433	0.00652309319192385	-	.	gene_id "ENSMUSG00000046634.14"; transcript_id "ENSMUSG00000046634.14_tx_145"; exon_id "chr11_8786203_8786433_-"; exonnum "39"; txlen "6676";
chr11	ENSEMBL_gcm37	exon	8786203	8786433	0.00652309319192385	-	.	gene_id "ENSMUSG00000046634.14"; transcript_id "ENSMUSG00000046634.14_tx_146"; exon_id "chr11_8786203_8786433_-"; exonnum "39"; txlen "6772";
chr11	ENSEMBL_gcm37	exon	8786203	8786433	0.00652309319192385	-	.	gene_id "ENSMUSG00000046634.14"; transcript_id "ENSMUSG00000046634.14_tx_147"; exon_id "chr11_8786203_8786433_-"; exonnum "40"; txlen "6802";
chr11	ENSEMBL_gcm37	exon	8786203	8786433	0.00652309319192385	-	.	gene_id "ENSMUSG00000046634.14"; transcript_id "ENSMUSG00000046634.14_tx_148"; exon_id "chr11_8786203_8786433_-"; exonnum "40"; txlen "6898";
chr11	ENSEMBL_gcm37	exon	8786203	8786433	0.00652309319192385	-	.	gene_id "ENSMUSG00000046634.14"; transcript_id "ENSMUSG00000046634.14_tx_149"; exon_id "chr11_8786203_8786433_-"; exonnum "39"; txlen "6179";
chr11	ENSEMBL_gcm37	exon	8786203	8786433	0.0544806266585979	-	.	gene_id "ENSMUSG00000046634.14"; transcript_id "ENSMUSG00000046634.14_tx_15"; exon_id "chr11_8786203_8786433_-"; exonnum "49"; txlen "7888";
chr11	ENSEMBL_gcm37	exon	8786203	8786433	0.00652309319192385	-	.	gene_id "ENSMUSG00000046634.14"; transcript_id "ENSMUSG00000046634.14_tx_150"; exon_id "chr11_8786203_8786433_-"; exonnum "39"; txlen "6645";
chr11	ENSEMBL_gcm37	exon	8786203	8786433	0.00652309319192385	-	.	gene_id "ENSMUSG00000046634.14"; transcript_id "ENSMUSG00000046634.14_tx_151"; exon_id "chr11_8786203_8786433_-"; exonnum "39"; txlen "6741";
chr11	ENSEMBL_gcm37	exon	8786203	8786433	0.00652309319192385	-	.	gene_id "ENSMUSG00000046634.14"; transcript_id "ENSMUSG00000046634.14_tx_152"; exon_id "chr11_8786203_8786433_-"; exonnum "38"; txlen "6537";
chr11	ENSEMBL_gcm37	exon	8786203	8786433	0.00652309319192385	-	.	gene_id "ENSMUSG00000046634.14"; transcript_id "ENSMUSG00000046634.14_tx_153"; exon_id "chr11_8786203_8786433_-"; exonnum "39"; txlen "6567";
chr11	ENSEMBL_gcm37	exon	8786203	8786433	0.00652309319192385	-	.	gene_id "ENSMUSG00000046634.14"; transcript_id "ENSMUSG00000046634.14_tx_154"; exon_id "chr11_8786203_8786433_-"; exonnum "39"; txlen "6663";
chr11	ENSEMBL_gcm37	exon	8786203	8786433	0.00652309319192385	-	.	gene_id "ENSMUSG00000046634.14"; transcript_id "ENSMUSG00000046634.14_tx_155"; exon_id "chr11_8786203_8786433_-"; exonnum "38"; txlen "6612";
chr11	ENSEMBL_gcm37	exon	8786203	8786433	0.00652309319192385	-	.	gene_id "ENSMUSG00000046634.14"; transcript_id "ENSMUSG00000046634.14_tx_156"; exon_id "chr11_8786203_8786433_-"; exonnum "38"; txlen "6708";
chr11	ENSEMBL_gcm37	exon	8786203	8786433	0.0544806266585979	-	.	gene_id "ENSMUSG00000046634.14"; transcript_id "ENSMUSG00000046634.14_tx_16"; exon_id "chr11_8786203_8786433_-"; exonnum "50"; txlen "8045";
chr11	ENSEMBL_gcm37	exon	8786203	8786433	0.00632486908957257	-	.	gene_id "ENSMUSG00000046634.14"; transcript_id "ENSMUSG00000046634.14_tx_165"; exon_id "chr11_8786203_8786433_-"; exonnum "25"; txlen "4124";
chr11	ENSEMBL_gcm37	exon	8786203	8786433	0.0063123576287575	-	.	gene_id "ENSMUSG00000046634.14"; transcript_id "ENSMUSG00000046634.14_tx_168"; exon_id "chr11_8786203_8786433_-"; exonnum "44"; txlen "7225";
chr11	ENSEMBL_gcm37	exon	8786203	8786433	0.0063123576287575	-	.	gene_id "ENSMUSG00000046634.14"; transcript_id "ENSMUSG00000046634.14_tx_169"; exon_id "chr11_8786203_8786433_-"; exonnum "45"; txlen "7382";
chr11	ENSEMBL_gcm37	exon	8786203	8786433	0.0544806266585979	-	.	gene_id "ENSMUSG00000046634.14"; transcript_id "ENSMUSG00000046634.14_tx_17"; exon_id "chr11_8786203_8786433_-"; exonnum "48"; txlen "7768";
chr11	ENSEMBL_gcm37	exon	8786203	8786433	0.0063123576287575	-	.	gene_id "ENSMUSG00000046634.14"; transcript_id "ENSMUSG00000046634.14_tx_170"; exon_id "chr11_8786203_8786433_-"; exonnum "46"; txlen "7494";
chr11	ENSEMBL_gcm37	exon	8786203	8786433	0.00612809000582057	-	.	gene_id "ENSMUSG00000046634.14"; transcript_id "ENSMUSG00000046634.14_tx_172"; exon_id "chr11_8786203_8786433_-"; exonnum "36"; txlen "6005";
chr11	ENSEMBL_gcm37	exon	8786203	8786433	0.00612809000582057	-	.	gene_id "ENSMUSG00000046634.14"; transcript_id "ENSMUSG00000046634.14_tx_173"; exon_id "chr11_8786203_8786433_-"; exonnum "35"; txlen "5770";
chr11	ENSEMBL_gcm37	exon	8786203	8786433	0.00601623958171065	-	.	gene_id "ENSMUSG00000046634.14"; transcript_id "ENSMUSG00000046634.14_tx_174"; exon_id "chr11_8786203_8786433_-"; exonnum "42"; txlen "7112";
chr11	ENSEMBL_gcm37	exon	8786203	8786433	0.00601623958171065	-	.	gene_id "ENSMUSG00000046634.14"; transcript_id "ENSMUSG00000046634.14_tx_175"; exon_id "chr11_8786203_8786433_-"; exonnum "45"; txlen "7383";
chr11	ENSEMBL_gcm37	exon	8786203	8786433	0.00601623958171065	-	.	gene_id "ENSMUSG00000046634.14"; transcript_id "ENSMUSG00000046634.14_tx_176"; exon_id "chr11_8786203_8786433_-"; exonnum "46"; txlen "7781";
chr11	ENSEMBL_gcm37	exon	8786203	8786433	0.00563432821714508	-	.	gene_id "ENSMUSG00000046634.14"; transcript_id "ENSMUSG00000046634.14_tx_177"; exon_id "chr11_8786203_8786433_-"; exonnum "23"; txlen "3615";
chr11	ENSEMBL_gcm37	exon	8786203	8786433	0.00563432821714508	-	.	gene_id "ENSMUSG00000046634.14"; transcript_id "ENSMUSG00000046634.14_tx_178"; exon_id "chr11_8786203_8786433_-"; exonnum "23"; txlen "3687";
chr11	ENSEMBL_gcm37	exon	8786203	8786433	0.00563432821714508	-	.	gene_id "ENSMUSG00000046634.14"; transcript_id "ENSMUSG00000046634.14_tx_179"; exon_id "chr11_8786203_8786433_-"; exonnum "24"; txlen "3720";
chr11	ENSEMBL_gcm37	exon	8786203	8786433	0.0544806266585979	-	.	gene_id "ENSMUSG00000046634.14"; transcript_id "ENSMUSG00000046634.14_tx_18"; exon_id "chr11_8786203_8786433_-"; exonnum "49"; txlen "7925";
chr11	ENSEMBL_gcm37	exon	8786203	8786433	0.00563432821714508	-	.	gene_id "ENSMUSG00000046634.14"; transcript_id "ENSMUSG00000046634.14_tx_180"; exon_id "chr11_8786203_8786433_-"; exonnum "25"; txlen "3877";
chr11	ENSEMBL_gcm37	exon	8786203	8786433	0.00557099091438234	-	.	gene_id "ENSMUSG00000046634.14"; transcript_id "ENSMUSG00000046634.14_tx_183"; exon_id "chr11_8786203_8786433_-"; exonnum "36"; txlen "5895";
chr11	ENSEMBL_gcm37	exon	8786203	8786433	0.00549997236797151	-	.	gene_id "ENSMUSG00000046634.14"; transcript_id "ENSMUSG00000046634.14_tx_184"; exon_id "chr11_8786203_8786433_-"; exonnum "51"; txlen "8086";
chr11	ENSEMBL_gcm37	exon	8786203	8786433	0.00547098138677484	-	.	gene_id "ENSMUSG00000046634.14"; transcript_id "ENSMUSG00000046634.14_tx_185"; exon_id "chr11_8786203_8786433_-"; exonnum "44"; txlen "7467";
chr11	ENSEMBL_gcm37	exon	8786203	8786433	0.00529671271514822	-	.	gene_id "ENSMUSG00000046634.14"; transcript_id "ENSMUSG00000046634.14_tx_186"; exon_id "chr11_8786203_8786433_-"; exonnum "27"; txlen "4142";
chr11	ENSEMBL_gcm37	exon	8786203	8786433	0.00526055902574504	-	.	gene_id "ENSMUSG00000046634.14"; transcript_id "ENSMUSG00000046634.14_tx_187"; exon_id "chr11_8786203_8786433_-"; exonnum "41"; txlen "6492";
chr11	ENSEMBL_gcm37	exon	8786203	8786433	0.00526055902574504	-	.	gene_id "ENSMUSG00000046634.14"; transcript_id "ENSMUSG00000046634.14_tx_188"; exon_id "chr11_8786203_8786433_-"; exonnum "40"; txlen "6754";
chr11	ENSEMBL_gcm37	exon	8786203	8786433	0.00526055902574504	-	.	gene_id "ENSMUSG00000046634.14"; transcript_id "ENSMUSG00000046634.14_tx_189"; exon_id "chr11_8786203_8786433_-"; exonnum "40"; txlen "6850";
chr11	ENSEMBL_gcm37	exon	8786203	8786433	0.0501781055670089	-	.	gene_id "ENSMUSG00000046634.14"; transcript_id "ENSMUSG00000046634.14_tx_19"; exon_id "chr11_8786203_8786433_-"; exonnum "46"; txlen "7487";
chr11	ENSEMBL_gcm37	exon	8786203	8786433	0.00526055902574504	-	.	gene_id "ENSMUSG00000046634.14"; transcript_id "ENSMUSG00000046634.14_tx_190"; exon_id "chr11_8786203_8786433_-"; exonnum "41"; txlen "6880";
chr11	ENSEMBL_gcm37	exon	8786203	8786433	0.00526055902574504	-	.	gene_id "ENSMUSG00000046634.14"; transcript_id "ENSMUSG00000046634.14_tx_191"; exon_id "chr11_8786203_8786433_-"; exonnum "41"; txlen "6976";
chr11	ENSEMBL_gcm37	exon	8786203	8786433	0.00526055902574504	-	.	gene_id "ENSMUSG00000046634.14"; transcript_id "ENSMUSG00000046634.14_tx_192"; exon_id "chr11_8786203_8786433_-"; exonnum "40"; txlen "6257";
chr11	ENSEMBL_gcm37	exon	8786203	8786433	0.00526055902574504	-	.	gene_id "ENSMUSG00000046634.14"; transcript_id "ENSMUSG00000046634.14_tx_193"; exon_id "chr11_8786203_8786433_-"; exonnum "40"; txlen "6645";
chr11	ENSEMBL_gcm37	exon	8786203	8786433	0.00526055902574504	-	.	gene_id "ENSMUSG00000046634.14"; transcript_id "ENSMUSG00000046634.14_tx_194"; exon_id "chr11_8786203_8786433_-"; exonnum "40"; txlen "6741";
chr11	ENSEMBL_gcm37	exon	8786203	8786433	0.00526055902574504	-	.	gene_id "ENSMUSG00000046634.14"; transcript_id "ENSMUSG00000046634.14_tx_195"; exon_id "chr11_8786203_8786433_-"; exonnum "39"; txlen "6786";
chr11	ENSEMBL_gcm37	exon	8786203	8786433	0.00505475752424886	-	.	gene_id "ENSMUSG00000046634.14"; transcript_id "ENSMUSG00000046634.14_tx_198"; exon_id "chr11_8786203_8786433_-"; exonnum "47"; txlen "7610";
chr11	ENSEMBL_gcm37	exon	8786203	8786433	0.00505475752424886	-	.	gene_id "ENSMUSG00000046634.14"; transcript_id "ENSMUSG00000046634.14_tx_199"; exon_id "chr11_8786203_8786433_-"; exonnum "46"; txlen "7525";
chr11	ENSEMBL_gcm37	exon	8786203	8786433	0.285552323181448	-	.	gene_id "ENSMUSG00000046634.14"; transcript_id "ENSMUSG00000046634.14_tx_2"; exon_id "chr11_8786203_8786433_-"; exonnum "53"; txlen "8399";
chr11	ENSEMBL_gcm37	exon	8786203	8786433	0.00495455024376171	-	.	gene_id "ENSMUSG00000046634.14"; transcript_id "ENSMUSG00000046634.14_tx_201"; exon_id "chr11_8786203_8786433_-"; exonnum "41"; txlen "6991";
chr11	ENSEMBL_gcm37	exon	8786203	8786433	0.00495455024376171	-	.	gene_id "ENSMUSG00000046634.14"; transcript_id "ENSMUSG00000046634.14_tx_202"; exon_id "chr11_8786203_8786433_-"; exonnum "43"; txlen "7192";
chr11	ENSEMBL_gcm37	exon	8786203	8786433	0.00495455024376171	-	.	gene_id "ENSMUSG00000046634.14"; transcript_id "ENSMUSG00000046634.14_tx_203"; exon_id "chr11_8786203_8786433_-"; exonnum "44"; txlen "7365";
chr11	ENSEMBL_gcm37	exon	8786203	8786433	0.00495455024376171	-	.	gene_id "ENSMUSG00000046634.14"; transcript_id "ENSMUSG00000046634.14_tx_204"; exon_id "chr11_8786203_8786433_-"; exonnum "44"; txlen "7241";
chr11	ENSEMBL_gcm37	exon	8786203	8786433	0.00495455024376171	-	.	gene_id "ENSMUSG00000046634.14"; transcript_id "ENSMUSG00000046634.14_tx_205"; exon_id "chr11_8786203_8786433_-"; exonnum "44"; txlen "7262";
chr11	ENSEMBL_gcm37	exon	8786203	8786433	0.00495455024376171	-	.	gene_id "ENSMUSG00000046634.14"; transcript_id "ENSMUSG00000046634.14_tx_206"; exon_id "chr11_8786203_8786433_-"; exonnum "45"; txlen "7660";
chr11	ENSEMBL_gcm37	exon	8786203	8786433	0.00495455024376171	-	.	gene_id "ENSMUSG00000046634.14"; transcript_id "ENSMUSG00000046634.14_tx_207"; exon_id "chr11_8786203_8786433_-"; exonnum "44"; txlen "7147";
chr11	ENSEMBL_gcm37	exon	8786203	8786433	0.00495455024376171	-	.	gene_id "ENSMUSG00000046634.14"; transcript_id "ENSMUSG00000046634.14_tx_208"; exon_id "chr11_8786203_8786433_-"; exonnum "48"; txlen "8034";
chr11	ENSEMBL_gcm37	exon	8786203	8786433	0.0440256031316422	-	.	gene_id "ENSMUSG00000046634.14"; transcript_id "ENSMUSG00000046634.14_tx_21"; exon_id "chr11_8786203_8786433_-"; exonnum "46"; txlen "7559";
chr11	ENSEMBL_gcm37	exon	8786203	8786433	0.00431751795864631	-	.	gene_id "ENSMUSG00000046634.14"; transcript_id "ENSMUSG00000046634.14_tx_211"; exon_id "chr11_8786203_8786433_-"; exonnum "35"; txlen "5460";
chr11	ENSEMBL_gcm37	exon	8786203	8786433	0.00431751795864631	-	.	gene_id "ENSMUSG00000046634.14"; transcript_id "ENSMUSG00000046634.14_tx_212"; exon_id "chr11_8786203_8786433_-"; exonnum "35"; txlen "5738";
chr11	ENSEMBL_gcm37	exon	8786203	8786433	0.00431751795864631	-	.	gene_id "ENSMUSG00000046634.14"; transcript_id "ENSMUSG00000046634.14_tx_213"; exon_id "chr11_8786203_8786433_-"; exonnum "35"; txlen "5848";
chr11	ENSEMBL_gcm37	exon	8786203	8786433	0.00431751795864631	-	.	gene_id "ENSMUSG00000046634.14"; transcript_id "ENSMUSG00000046634.14_tx_214"; exon_id "chr11_8786203_8786433_-"; exonnum "34"; txlen "5225";
chr11	ENSEMBL_gcm37	exon	8786203	8786433	0.00431751795864631	-	.	gene_id "ENSMUSG00000046634.14"; transcript_id "ENSMUSG00000046634.14_tx_215"; exon_id "chr11_8786203_8786433_-"; exonnum "35"; txlen "5944";
chr11	ENSEMBL_gcm37	exon	8786203	8786433	0.00422366950936487	-	.	gene_id "ENSMUSG00000046634.14"; transcript_id "ENSMUSG00000046634.14_tx_216"; exon_id "chr11_8786203_8786433_-"; exonnum "53"; txlen "8283";
chr11	ENSEMBL_gcm37	exon	8786203	8786433	0.00422366950936487	-	.	gene_id "ENSMUSG00000046634.14"; transcript_id "ENSMUSG00000046634.14_tx_217"; exon_id "chr11_8786203_8786433_-"; exonnum "52"; txlen "8198";
chr11	ENSEMBL_gcm37	exon	8786203	8786433	0.00403896841292719	-	.	gene_id "ENSMUSG00000046634.14"; transcript_id "ENSMUSG00000046634.14_tx_218"; exon_id "chr11_8786203_8786433_-"; exonnum "34"; txlen "5334";
chr11	ENSEMBL_gcm37	exon	8786203	8786433	0.00403896841292719	-	.	gene_id "ENSMUSG00000046634.14"; transcript_id "ENSMUSG00000046634.14_tx_219"; exon_id "chr11_8786203_8786433_-"; exonnum "35"; txlen "5491";
chr11	ENSEMBL_gcm37	exon	8786203	8786433	0.0403678950286211	-	.	gene_id "ENSMUSG00000046634.14"; transcript_id "ENSMUSG00000046634.14_tx_22"; exon_id "chr11_8786203_8786433_-"; exonnum "46"; txlen "7524";
chr11	ENSEMBL_gcm37	exon	8786203	8786433	0.00403896841292719	-	.	gene_id "ENSMUSG00000046634.14"; transcript_id "ENSMUSG00000046634.14_tx_220"; exon_id "chr11_8786203_8786433_-"; exonnum "35"; txlen "5769";
chr11	ENSEMBL_gcm37	exon	8786203	8786433	0.00403896841292719	-	.	gene_id "ENSMUSG00000046634.14"; transcript_id "ENSMUSG00000046634.14_tx_221"; exon_id "chr11_8786203_8786433_-"; exonnum "35"; txlen "5879";
chr11	ENSEMBL_gcm37	exon	8786203	8786433	0.00403896841292719	-	.	gene_id "ENSMUSG00000046634.14"; transcript_id "ENSMUSG00000046634.14_tx_222"; exon_id "chr11_8786203_8786433_-"; exonnum "34"; txlen "5256";
chr11	ENSEMBL_gcm37	exon	8786203	8786433	0.00403896841292719	-	.	gene_id "ENSMUSG00000046634.14"; transcript_id "ENSMUSG00000046634.14_tx_223"; exon_id "chr11_8786203_8786433_-"; exonnum "35"; txlen "5975";
chr11	ENSEMBL_gcm37	exon	8786203	8786433	0.00390594899601048	-	.	gene_id "ENSMUSG00000046634.14"; transcript_id "ENSMUSG00000046634.14_tx_225"; exon_id "chr11_8786203_8786433_-"; exonnum "46"; txlen "7490";
chr11	ENSEMBL_gcm37	exon	8786203	8786433	0.00390594899601048	-	.	gene_id "ENSMUSG00000046634.14"; transcript_id "ENSMUSG00000046634.14_tx_227"; exon_id "chr11_8786203_8786433_-"; exonnum "47"; txlen "7647";
chr11	ENSEMBL_gcm37	exon	8786203	8786433	0.00389286090581277	-	.	gene_id "ENSMUSG00000046634.14"; transcript_id "ENSMUSG00000046634.14_tx_228"; exon_id "chr11_8786203_8786433_-"; exonnum "48"; txlen "7877";
chr11	ENSEMBL_gcm37	exon	8786203	8786433	0.038060235799134	-	.	gene_id "ENSMUSG00000046634.14"; transcript_id "ENSMUSG00000046634.14_tx_23"; exon_id "chr11_8786203_8786433_-"; exonnum "45"; txlen "7454";
chr11	ENSEMBL_gcm37	exon	8786203	8786433	0.00336675777647683	-	.	gene_id "ENSMUSG00000046634.14"; transcript_id "ENSMUSG00000046634.14_tx_234"; exon_id "chr11_8786203_8786433_-"; exonnum "45"; txlen "7579";
chr11	ENSEMBL_gcm37	exon	8786203	8786433	0.00334537219974637	-	.	gene_id "ENSMUSG00000046634.14"; transcript_id "ENSMUSG00000046634.14_tx_235"; exon_id "chr11_8786203_8786433_-"; exonnum "39"; txlen "6221";
chr11	ENSEMBL_gcm37	exon	8786203	8786433	0.00320888878683867	-	.	gene_id "ENSMUSG00000046634.14"; transcript_id "ENSMUSG00000046634.14_tx_236"; exon_id "chr11_8786203_8786433_-"; exonnum "46"; txlen "7458";
chr11	ENSEMBL_gcm37	exon	8786203	8786433	0.00320888878683867	-	.	gene_id "ENSMUSG00000046634.14"; transcript_id "ENSMUSG00000046634.14_tx_237"; exon_id "chr11_8786203_8786433_-"; exonnum "46"; txlen "7495";
chr11	ENSEMBL_gcm37	exon	8786203	8786433	0.00320331977576984	-	.	gene_id "ENSMUSG00000046634.14"; transcript_id "ENSMUSG00000046634.14_tx_239"; exon_id "chr11_8786203_8786433_-"; exonnum "31"; txlen "4992";
chr11	ENSEMBL_gcm37	exon	8786203	8786433	0.00320331977576984	-	.	gene_id "ENSMUSG00000046634.14"; transcript_id "ENSMUSG00000046634.14_tx_240"; exon_id "chr11_8786203_8786433_-"; exonnum "32"; txlen "5118";
chr11	ENSEMBL_gcm37	exon	8786203	8786433	0.00320331977576984	-	.	gene_id "ENSMUSG00000046634.14"; transcript_id "ENSMUSG00000046634.14_tx_241"; exon_id "chr11_8786203_8786433_-"; exonnum "32"; txlen "5149";
chr11	ENSEMBL_gcm37	exon	8786203	8786433	0.00320331977576984	-	.	gene_id "ENSMUSG00000046634.14"; transcript_id "ENSMUSG00000046634.14_tx_242"; exon_id "chr11_8786203_8786433_-"; exonnum "33"; txlen "5275";
chr11	ENSEMBL_gcm37	exon	8786203	8786433	0.00320331977576984	-	.	gene_id "ENSMUSG00000046634.14"; transcript_id "ENSMUSG00000046634.14_tx_243"; exon_id "chr11_8786203_8786433_-"; exonnum "33"; txlen "5553";
chr11	ENSEMBL_gcm37	exon	8786203	8786433	0.00320331977576984	-	.	gene_id "ENSMUSG00000046634.14"; transcript_id "ENSMUSG00000046634.14_tx_244"; exon_id "chr11_8786203_8786433_-"; exonnum "33"; txlen "5663";
chr11	ENSEMBL_gcm37	exon	8786203	8786433	0.00320331977576984	-	.	gene_id "ENSMUSG00000046634.14"; transcript_id "ENSMUSG00000046634.14_tx_245"; exon_id "chr11_8786203_8786433_-"; exonnum "32"; txlen "5040";
chr11	ENSEMBL_gcm37	exon	8786203	8786433	0.00320331977576984	-	.	gene_id "ENSMUSG00000046634.14"; transcript_id "ENSMUSG00000046634.14_tx_246"; exon_id "chr11_8786203_8786433_-"; exonnum "33"; txlen "5759";
chr11	ENSEMBL_gcm37	exon	8786203	8786433	0.00305605505731044	-	.	gene_id "ENSMUSG00000046634.14"; transcript_id "ENSMUSG00000046634.14_tx_247"; exon_id "chr11_8786203_8786433_-"; exonnum "51"; txlen "8030";
chr11	ENSEMBL_gcm37	exon	8786203	8786433	0.00302013062290699	-	.	gene_id "ENSMUSG00000046634.14"; transcript_id "ENSMUSG00000046634.14_tx_248"; exon_id "chr11_8786203_8786433_-"; exonnum "45"; txlen "7425";
chr11	ENSEMBL_gcm37	exon	8786203	8786433	0.00292477023005073	-	.	gene_id "ENSMUSG00000046634.14"; transcript_id "ENSMUSG00000046634.14_tx_251"; exon_id "chr11_8786203_8786433_-"; exonnum "51"; txlen "8324";
chr11	ENSEMBL_gcm37	exon	8786203	8786433	0.0028313724589753	-	.	gene_id "ENSMUSG00000046634.14"; transcript_id "ENSMUSG00000046634.14_tx_252"; exon_id "chr11_8786203_8786433_-"; exonnum "46"; txlen "7436";
chr11	ENSEMBL_gcm37	exon	8786203	8786433	0.0028313724589753	-	.	gene_id "ENSMUSG00000046634.14"; transcript_id "ENSMUSG00000046634.14_tx_253"; exon_id "chr11_8786203_8786433_-"; exonnum "46"; txlen "7364";
chr11	ENSEMBL_gcm37	exon	8786203	8786433	0.0028313724589753	-	.	gene_id "ENSMUSG00000046634.14"; transcript_id "ENSMUSG00000046634.14_tx_254"; exon_id "chr11_8786203_8786433_-"; exonnum "45"; txlen "7331";
chr11	ENSEMBL_gcm37	exon	8786203	8786433	0.0028313724589753	-	.	gene_id "ENSMUSG00000046634.14"; transcript_id "ENSMUSG00000046634.14_tx_256"; exon_id "chr11_8786203_8786433_-"; exonnum "45"; txlen "7268";
chr11	ENSEMBL_gcm37	exon	8786203	8786433	0.0028313724589753	-	.	gene_id "ENSMUSG00000046634.14"; transcript_id "ENSMUSG00000046634.14_tx_257"; exon_id "chr11_8786203_8786433_-"; exonnum "44"; txlen "7190";
chr11	ENSEMBL_gcm37	exon	8786203	8786433	0.0028313724589753	-	.	gene_id "ENSMUSG00000046634.14"; transcript_id "ENSMUSG00000046634.14_tx_259"; exon_id "chr11_8786203_8786433_-"; exonnum "46"; txlen "7380";
chr11	ENSEMBL_gcm37	exon	8786203	8786433	0.0028313724589753	-	.	gene_id "ENSMUSG00000046634.14"; transcript_id "ENSMUSG00000046634.14_tx_261"; exon_id "chr11_8786203_8786433_-"; exonnum "46"; txlen "7401";
chr11	ENSEMBL_gcm37	exon	8786203	8786433	0.00265797839119367	-	.	gene_id "ENSMUSG00000046634.14"; transcript_id "ENSMUSG00000046634.14_tx_264"; exon_id "chr11_8786203_8786433_-"; exonnum "45"; txlen "7377";
chr11	ENSEMBL_gcm37	exon	8786203	8786433	0.00265797839119367	-	.	gene_id "ENSMUSG00000046634.14"; transcript_id "ENSMUSG00000046634.14_tx_265"; exon_id "chr11_8786203_8786433_-"; exonnum "44"; txlen "7220";
chr11	ENSEMBL_gcm37	exon	8786203	8786433	0.00265797839119367	-	.	gene_id "ENSMUSG00000046634.14"; transcript_id "ENSMUSG00000046634.14_tx_266"; exon_id "chr11_8786203_8786433_-"; exonnum "43"; txlen "7100";
chr11	ENSEMBL_gcm37	exon	8786203	8786433	0.00265797839119367	-	.	gene_id "ENSMUSG00000046634.14"; transcript_id "ENSMUSG00000046634.14_tx_267"; exon_id "chr11_8786203_8786433_-"; exonnum "44"; txlen "7257";
chr11	ENSEMBL_gcm37	exon	8786203	8786433	0.0336497729197362	-	.	gene_id "ENSMUSG00000046634.14"; transcript_id "ENSMUSG00000046634.14_tx_27"; exon_id "chr11_8786203_8786433_-"; exonnum "45"; txlen "7367";
chr11	ENSEMBL_gcm37	exon	8786203	8786433	0.00252737876212443	-	.	gene_id "ENSMUSG00000046634.14"; transcript_id "ENSMUSG00000046634.14_tx_270"; exon_id "chr11_8786203_8786433_-"; exonnum "46"; txlen "7577";
chr11	ENSEMBL_gcm37	exon	8786203	8786433	0.00250694591147205	-	.	gene_id "ENSMUSG00000046634.14"; transcript_id "ENSMUSG00000046634.14_tx_271"; exon_id "chr11_8786203_8786433_-"; exonnum "33"; txlen "5252";
chr11	ENSEMBL_gcm37	exon	8786203	8786433	0.00250694591147205	-	.	gene_id "ENSMUSG00000046634.14"; transcript_id "ENSMUSG00000046634.14_tx_272"; exon_id "chr11_8786203_8786433_-"; exonnum "35"; txlen "5468";
chr11	ENSEMBL_gcm37	exon	8786203	8786433	0.00250694591147205	-	.	gene_id "ENSMUSG00000046634.14"; transcript_id "ENSMUSG00000046634.14_tx_273"; exon_id "chr11_8786203_8786433_-"; exonnum "33"; txlen "5283";
chr11	ENSEMBL_gcm37	exon	8786203	8786433	0.00250694591147205	-	.	gene_id "ENSMUSG00000046634.14"; transcript_id "ENSMUSG00000046634.14_tx_274"; exon_id "chr11_8786203_8786433_-"; exonnum "36"; txlen "5594";
chr11	ENSEMBL_gcm37	exon	8786203	8786433	0.00250694591147205	-	.	gene_id "ENSMUSG00000046634.14"; transcript_id "ENSMUSG00000046634.14_tx_275"; exon_id "chr11_8786203_8786433_-"; exonnum "34"; txlen "5409";
chr11	ENSEMBL_gcm37	exon	8786203	8786433	0.00250694591147205	-	.	gene_id "ENSMUSG00000046634.14"; transcript_id "ENSMUSG00000046634.14_tx_276"; exon_id "chr11_8786203_8786433_-"; exonnum "36"; txlen "5625";
chr11	ENSEMBL_gcm37	exon	8786203	8786433	0.00250694591147205	-	.	gene_id "ENSMUSG00000046634.14"; transcript_id "ENSMUSG00000046634.14_tx_277"; exon_id "chr11_8786203_8786433_-"; exonnum "37"; txlen "5751";
chr11	ENSEMBL_gcm37	exon	8786203	8786433	0.00250694591147205	-	.	gene_id "ENSMUSG00000046634.14"; transcript_id "ENSMUSG00000046634.14_tx_278"; exon_id "chr11_8786203_8786433_-"; exonnum "37"; txlen "6029";
chr11	ENSEMBL_gcm37	exon	8786203	8786433	0.00250694591147205	-	.	gene_id "ENSMUSG00000046634.14"; transcript_id "ENSMUSG00000046634.14_tx_279"; exon_id "chr11_8786203_8786433_-"; exonnum "36"; txlen "6013";
chr11	ENSEMBL_gcm37	exon	8786203	8786433	0.0332788325050295	-	.	gene_id "ENSMUSG00000046634.14"; transcript_id "ENSMUSG00000046634.14_tx_28"; exon_id "chr11_8786203_8786433_-"; exonnum "48"; txlen "7756";
chr11	ENSEMBL_gcm37	exon	8786203	8786433	0.00250694591147205	-	.	gene_id "ENSMUSG00000046634.14"; transcript_id "ENSMUSG00000046634.14_tx_280"; exon_id "chr11_8786203_8786433_-"; exonnum "33"; txlen "5174";
chr11	ENSEMBL_gcm37	exon	8786203	8786433	0.00250694591147205	-	.	gene_id "ENSMUSG00000046634.14"; transcript_id "ENSMUSG00000046634.14_tx_281"; exon_id "chr11_8786203_8786433_-"; exonnum "37"; txlen "6139";
chr11	ENSEMBL_gcm37	exon	8786203	8786433	0.00250694591147205	-	.	gene_id "ENSMUSG00000046634.14"; transcript_id "ENSMUSG00000046634.14_tx_282"; exon_id "chr11_8786203_8786433_-"; exonnum "36"; txlen "5516";
chr11	ENSEMBL_gcm37	exon	8786203	8786433	0.00250694591147205	-	.	gene_id "ENSMUSG00000046634.14"; transcript_id "ENSMUSG00000046634.14_tx_283"; exon_id "chr11_8786203_8786433_-"; exonnum "37"; txlen "6235";
chr11	ENSEMBL_gcm37	exon	8786203	8786433	0.00250694591147205	-	.	gene_id "ENSMUSG00000046634.14"; transcript_id "ENSMUSG00000046634.14_tx_284"; exon_id "chr11_8786203_8786433_-"; exonnum "35"; txlen "5390";
chr11	ENSEMBL_gcm37	exon	8786203	8786433	0.00250694591147205	-	.	gene_id "ENSMUSG00000046634.14"; transcript_id "ENSMUSG00000046634.14_tx_285"; exon_id "chr11_8786203_8786433_-"; exonnum "36"; txlen "6109";
chr11	ENSEMBL_gcm37	exon	8786203	8786433	0.00250694591147205	-	.	gene_id "ENSMUSG00000046634.14"; transcript_id "ENSMUSG00000046634.14_tx_286"; exon_id "chr11_8786203_8786433_-"; exonnum "53"; txlen "8789";
chr11	ENSEMBL_gcm37	exon	8786203	8786433	0.00247396460499715	-	.	gene_id "ENSMUSG00000046634.14"; transcript_id "ENSMUSG00000046634.14_tx_287"; exon_id "chr11_8786203_8786433_-"; exonnum "26"; txlen "4206";
chr11	ENSEMBL_gcm37	exon	8786203	8786433	0.00247396460499715	-	.	gene_id "ENSMUSG00000046634.14"; transcript_id "ENSMUSG00000046634.14_tx_288"; exon_id "chr11_8786203_8786433_-"; exonnum "27"; txlen "4363";
chr11	ENSEMBL_gcm37	exon	8786203	8786433	0.00247396460499715	-	.	gene_id "ENSMUSG00000046634.14"; transcript_id "ENSMUSG00000046634.14_tx_289"; exon_id "chr11_8786203_8786433_-"; exonnum "28"; txlen "4396";
chr11	ENSEMBL_gcm37	exon	8786203	8786433	0.0332198943040231	-	.	gene_id "ENSMUSG00000046634.14"; transcript_id "ENSMUSG00000046634.14_tx_29"; exon_id "chr11_8786203_8786433_-"; exonnum "52"; txlen "8236";
chr11	ENSEMBL_gcm37	exon	8786203	8786433	0.00247396460499715	-	.	gene_id "ENSMUSG00000046634.14"; transcript_id "ENSMUSG00000046634.14_tx_290"; exon_id "chr11_8786203_8786433_-"; exonnum "26"; txlen "4484";
chr11	ENSEMBL_gcm37	exon	8786203	8786433	0.00247396460499715	-	.	gene_id "ENSMUSG00000046634.14"; transcript_id "ENSMUSG00000046634.14_tx_291"; exon_id "chr11_8786203_8786433_-"; exonnum "29"; txlen "4553";
chr11	ENSEMBL_gcm37	exon	8786203	8786433	0.00247396460499715	-	.	gene_id "ENSMUSG00000046634.14"; transcript_id "ENSMUSG00000046634.14_tx_292"; exon_id "chr11_8786203_8786433_-"; exonnum "27"; txlen "4641";
chr11	ENSEMBL_gcm37	exon	8786203	8786433	0.00247396460499715	-	.	gene_id "ENSMUSG00000046634.14"; transcript_id "ENSMUSG00000046634.14_tx_293"; exon_id "chr11_8786203_8786433_-"; exonnum "28"; txlen "4674";
chr11	ENSEMBL_gcm37	exon	8786203	8786433	0.00247396460499715	-	.	gene_id "ENSMUSG00000046634.14"; transcript_id "ENSMUSG00000046634.14_tx_294"; exon_id "chr11_8786203_8786433_-"; exonnum "29"; txlen "4831";
chr11	ENSEMBL_gcm37	exon	8786203	8786433	0.00227001973506352	-	.	gene_id "ENSMUSG00000046634.14"; transcript_id "ENSMUSG00000046634.14_tx_295"; exon_id "chr11_8786203_8786433_-"; exonnum "26"; txlen "4001";
chr11	ENSEMBL_gcm37	exon	8786203	8786433	0.184896213388566	-	.	gene_id "ENSMUSG00000046634.14"; transcript_id "ENSMUSG00000046634.14_tx_3"; exon_id "chr11_8786203_8786433_-"; exonnum "52"; txlen "8252";
chr11	ENSEMBL_gcm37	exon	8786203	8786433	0.0332198943040231	-	.	gene_id "ENSMUSG00000046634.14"; transcript_id "ENSMUSG00000046634.14_tx_30"; exon_id "chr11_8786203_8786433_-"; exonnum "53"; txlen "8393";
chr11	ENSEMBL_gcm37	exon	8786203	8786433	0.00210607096941199	-	.	gene_id "ENSMUSG00000046634.14"; transcript_id "ENSMUSG00000046634.14_tx_300"; exon_id "chr11_8786203_8786433_-"; exonnum "52"; txlen "8274";
chr11	ENSEMBL_gcm37	exon	8786203	8786433	0.00210607096941199	-	.	gene_id "ENSMUSG00000046634.14"; transcript_id "ENSMUSG00000046634.14_tx_301"; exon_id "chr11_8786203_8786433_-"; exonnum "51"; txlen "8117";
chr11	ENSEMBL_gcm37	exon	8786203	8786433	0.00210607096941199	-	.	gene_id "ENSMUSG00000046634.14"; transcript_id "ENSMUSG00000046634.14_tx_302"; exon_id "chr11_8786203_8786433_-"; exonnum "51"; txlen "7936";
chr11	ENSEMBL_gcm37	exon	8786203	8786433	0.00210607096941199	-	.	gene_id "ENSMUSG00000046634.14"; transcript_id "ENSMUSG00000046634.14_tx_303"; exon_id "chr11_8786203_8786433_-"; exonnum "50"; txlen "7981";
chr11	ENSEMBL_gcm37	exon	8786203	8786433	0.00210607096941199	-	.	gene_id "ENSMUSG00000046634.14"; transcript_id "ENSMUSG00000046634.14_tx_304"; exon_id "chr11_8786203_8786433_-"; exonnum "50"; txlen "7779";
chr11	ENSEMBL_gcm37	exon	8786203	8786433	0.00210607096941199	-	.	gene_id "ENSMUSG00000046634.14"; transcript_id "ENSMUSG00000046634.14_tx_305"; exon_id "chr11_8786203_8786433_-"; exonnum "51"; txlen "8039";
chr11	ENSEMBL_gcm37	exon	8786203	8786433	0.00210607096941199	-	.	gene_id "ENSMUSG00000046634.14"; transcript_id "ENSMUSG00000046634.14_tx_306"; exon_id "chr11_8786203_8786433_-"; exonnum "49"; txlen "7824";
chr11	ENSEMBL_gcm37	exon	8786203	8786433	0.00210607096941199	-	.	gene_id "ENSMUSG00000046634.14"; transcript_id "ENSMUSG00000046634.14_tx_307"; exon_id "chr11_8786203_8786433_-"; exonnum "50"; txlen "8084";
chr11	ENSEMBL_gcm37	exon	8786203	8786433	0.00210607096941199	-	.	gene_id "ENSMUSG00000046634.14"; transcript_id "ENSMUSG00000046634.14_tx_308"; exon_id "chr11_8786203_8786433_-"; exonnum "49"; txlen "7746";
chr11	ENSEMBL_gcm37	exon	8786203	8786433	0.00210607096941199	-	.	gene_id "ENSMUSG00000046634.14"; transcript_id "ENSMUSG00000046634.14_tx_309"; exon_id "chr11_8786203_8786433_-"; exonnum "50"; txlen "7882";
chr11	ENSEMBL_gcm37	exon	8786203	8786433	0.0332198943040231	-	.	gene_id "ENSMUSG00000046634.14"; transcript_id "ENSMUSG00000046634.14_tx_31"; exon_id "chr11_8786203_8786433_-"; exonnum "51"; txlen "8116";
chr11	ENSEMBL_gcm37	exon	8786203	8786433	0.00210607096941199	-	.	gene_id "ENSMUSG00000046634.14"; transcript_id "ENSMUSG00000046634.14_tx_310"; exon_id "chr11_8786203_8786433_-"; exonnum "49"; txlen "7927";
chr11	ENSEMBL_gcm37	exon	8786203	8786433	0.00210607096941199	-	.	gene_id "ENSMUSG00000046634.14"; transcript_id "ENSMUSG00000046634.14_tx_311"; exon_id "chr11_8786203_8786433_-"; exonnum "49"; txlen "7849";
chr11	ENSEMBL_gcm37	exon	8786203	8786433	0.00210607096941199	-	.	gene_id "ENSMUSG00000046634.14"; transcript_id "ENSMUSG00000046634.14_tx_312"; exon_id "chr11_8786203_8786433_-"; exonnum "48"; txlen "7589";
chr11	ENSEMBL_gcm37	exon	8786203	8786433	0.0332198943040231	-	.	gene_id "ENSMUSG00000046634.14"; transcript_id "ENSMUSG00000046634.14_tx_32"; exon_id "chr11_8786203_8786433_-"; exonnum "50"; txlen "8029";
chr11	ENSEMBL_gcm37	exon	8786203	8786433	0.0332198943040231	-	.	gene_id "ENSMUSG00000046634.14"; transcript_id "ENSMUSG00000046634.14_tx_33"; exon_id "chr11_8786203_8786433_-"; exonnum "52"; txlen "8273";
chr11	ENSEMBL_gcm37	exon	8786203	8786433	0.0332198943040231	-	.	gene_id "ENSMUSG00000046634.14"; transcript_id "ENSMUSG00000046634.14_tx_34"; exon_id "chr11_8786203_8786433_-"; exonnum "51"; txlen "8186";
chr11	ENSEMBL_gcm37	exon	8786203	8786433	0.0332198943040231	-	.	gene_id "ENSMUSG00000046634.14"; transcript_id "ENSMUSG00000046634.14_tx_35"; exon_id "chr11_8786203_8786433_-"; exonnum "49"; txlen "7909";
chr11	ENSEMBL_gcm37	exon	8786203	8786433	0.0332198943040231	-	.	gene_id "ENSMUSG00000046634.14"; transcript_id "ENSMUSG00000046634.14_tx_36"; exon_id "chr11_8786203_8786433_-"; exonnum "50"; txlen "8066";
chr11	ENSEMBL_gcm37	exon	8786203	8786433	0.0307023165674415	-	.	gene_id "ENSMUSG00000046634.14"; transcript_id "ENSMUSG00000046634.14_tx_37"; exon_id "chr11_8786203_8786433_-"; exonnum "44"; txlen "7369";
chr11	ENSEMBL_gcm37	exon	8786203	8786433	0.0299752263290092	-	.	gene_id "ENSMUSG00000046634.14"; transcript_id "ENSMUSG00000046634.14_tx_38"; exon_id "chr11_8786203_8786433_-"; exonnum "45"; txlen "7402";
chr11	ENSEMBL_gcm37	exon	8786203	8786433	0.168563081613338	-	.	gene_id "ENSMUSG00000046634.14"; transcript_id "ENSMUSG00000046634.14_tx_4"; exon_id "chr11_8786203_8786433_-"; exonnum "51"; txlen "8132";
chr11	ENSEMBL_gcm37	exon	8786203	8786433	0.0278984041481475	-	.	gene_id "ENSMUSG00000046634.14"; transcript_id "ENSMUSG00000046634.14_tx_40"; exon_id "chr11_8786203_8786433_-"; exonnum "47"; txlen "7599";
chr11	ENSEMBL_gcm37	exon	8786203	8786433	0.0260776568748378	-	.	gene_id "ENSMUSG00000046634.14"; transcript_id "ENSMUSG00000046634.14_tx_41"; exon_id "chr11_8786203_8786433_-"; exonnum "47"; txlen "7636";
chr11	ENSEMBL_gcm37	exon	8786203	8786433	0.0252681445879479	-	.	gene_id "ENSMUSG00000046634.14"; transcript_id "ENSMUSG00000046634.14_tx_42"; exon_id "chr11_8786203_8786433_-"; exonnum "44"; txlen "7297";
chr11	ENSEMBL_gcm37	exon	8786203	8786433	0.0219590667999074	-	.	gene_id "ENSMUSG00000046634.14"; transcript_id "ENSMUSG00000046634.14_tx_47"; exon_id "chr11_8786203_8786433_-"; exonnum "46"; txlen "7566";
chr11	ENSEMBL_gcm37	exon	8786203	8786433	0.0213920507673585	-	.	gene_id "ENSMUSG00000046634.14"; transcript_id "ENSMUSG00000046634.14_tx_48"; exon_id "chr11_8786203_8786433_-"; exonnum "47"; txlen "7671";
chr11	ENSEMBL_gcm37	exon	8786203	8786433	0.122895181887633	-	.	gene_id "ENSMUSG00000046634.14"; transcript_id "ENSMUSG00000046634.14_tx_5"; exon_id "chr11_8786203_8786433_-"; exonnum "53"; txlen "8362";
chr11	ENSEMBL_gcm37	exon	8786203	8786433	0.0195556978119767	-	.	gene_id "ENSMUSG00000046634.14"; transcript_id "ENSMUSG00000046634.14_tx_52"; exon_id "chr11_8786203_8786433_-"; exonnum "44"; txlen "7334";
chr11	ENSEMBL_gcm37	exon	8786203	8786433	0.0176168874887248	-	.	gene_id "ENSMUSG00000046634.14"; transcript_id "ENSMUSG00000046634.14_tx_54"; exon_id "chr11_8786203_8786433_-"; exonnum "46"; txlen "7514";
chr11	ENSEMBL_gcm37	exon	8786203	8786433	0.0170045165561457	-	.	gene_id "ENSMUSG00000046634.14"; transcript_id "ENSMUSG00000046634.14_tx_55"; exon_id "chr11_8786203_8786433_-"; exonnum "45"; txlen "7409";
chr11	ENSEMBL_gcm37	exon	8786203	8786433	0.0168522475160066	-	.	gene_id "ENSMUSG00000046634.14"; transcript_id "ENSMUSG00000046634.14_tx_57"; exon_id "chr11_8786203_8786433_-"; exonnum "36"; txlen "5617";
chr11	ENSEMBL_gcm37	exon	8786203	8786433	0.0837141336461382	-	.	gene_id "ENSMUSG00000046634.14"; transcript_id "ENSMUSG00000046634.14_tx_6"; exon_id "chr11_8786203_8786433_-"; exonnum "52"; txlen "8242";
chr11	ENSEMBL_gcm37	exon	8786203	8786433	0.0163331317752281	-	.	gene_id "ENSMUSG00000046634.14"; transcript_id "ENSMUSG00000046634.14_tx_68"; exon_id "chr11_8786203_8786433_-"; exonnum "51"; txlen "8149";
chr11	ENSEMBL_gcm37	exon	8786203	8786433	0.0163331317752281	-	.	gene_id "ENSMUSG00000046634.14"; transcript_id "ENSMUSG00000046634.14_tx_69"; exon_id "chr11_8786203_8786433_-"; exonnum "53"; txlen "8416";
chr11	ENSEMBL_gcm37	exon	8786203	8786433	0.070813758433826	-	.	gene_id "ENSMUSG00000046634.14"; transcript_id "ENSMUSG00000046634.14_tx_7"; exon_id "chr11_8786203_8786433_-"; exonnum "51"; txlen "8095";
chr11	ENSEMBL_gcm37	exon	8786203	8786433	0.0163331317752281	-	.	gene_id "ENSMUSG00000046634.14"; transcript_id "ENSMUSG00000046634.14_tx_70"; exon_id "chr11_8786203_8786433_-"; exonnum "50"; txlen "7992";
chr11	ENSEMBL_gcm37	exon	8786203	8786433	0.0163331317752281	-	.	gene_id "ENSMUSG00000046634.14"; transcript_id "ENSMUSG00000046634.14_tx_71"; exon_id "chr11_8786203_8786433_-"; exonnum "52"; txlen "8259";
chr11	ENSEMBL_gcm37	exon	8786203	8786433	0.0162172639706902	-	.	gene_id "ENSMUSG00000046634.14"; transcript_id "ENSMUSG00000046634.14_tx_72"; exon_id "chr11_8786203_8786433_-"; exonnum "46"; txlen "7503";
chr11	ENSEMBL_gcm37	exon	8786203	8786433	0.0162153943688522	-	.	gene_id "ENSMUSG00000046634.14"; transcript_id "ENSMUSG00000046634.14_tx_74"; exon_id "chr11_8786203_8786433_-"; exonnum "46"; txlen "7479";
chr11	ENSEMBL_gcm37	exon	8786203	8786433	0.0151941067094846	-	.	gene_id "ENSMUSG00000046634.14"; transcript_id "ENSMUSG00000046634.14_tx_75"; exon_id "chr11_8786203_8786433_-"; exonnum "45"; txlen "7446";
chr11	ENSEMBL_gcm37	exon	8786203	8786433	0.0139033316777166	-	.	gene_id "ENSMUSG00000046634.14"; transcript_id "ENSMUSG00000046634.14_tx_76"; exon_id "chr11_8786203_8786433_-"; exonnum "45"; txlen "7439";
chr11	ENSEMBL_gcm37	exon	8786203	8786433	0.0139033316777166	-	.	gene_id "ENSMUSG00000046634.14"; transcript_id "ENSMUSG00000046634.14_tx_77"; exon_id "chr11_8786203_8786433_-"; exonnum "45"; txlen "7394";
chr11	ENSEMBL_gcm37	exon	8786203	8786433	0.0139033316777166	-	.	gene_id "ENSMUSG00000046634.14"; transcript_id "ENSMUSG00000046634.14_tx_78"; exon_id "chr11_8786203_8786433_-"; exonnum "46"; txlen "7551";
chr11	ENSEMBL_gcm37	exon	8786203	8786433	0.0649475124079487	-	.	gene_id "ENSMUSG00000046634.14"; transcript_id "ENSMUSG00000046634.14_tx_8"; exon_id "chr11_8786203_8786433_-"; exonnum "47"; txlen "7644";
chr11	ENSEMBL_gcm37	exon	8786203	8786433	0.0124149193007583	-	.	gene_id "ENSMUSG00000046634.14"; transcript_id "ENSMUSG00000046634.14_tx_80"; exon_id "chr11_8786203_8786433_-"; exonnum "43"; txlen "7359";
chr11	ENSEMBL_gcm37	exon	8786203	8786433	0.0124149193007583	-	.	gene_id "ENSMUSG00000046634.14"; transcript_id "ENSMUSG00000046634.14_tx_81"; exon_id "chr11_8786203_8786433_-"; exonnum "42"; txlen "7202";
chr11	ENSEMBL_gcm37	exon	8786203	8786433	0.0124149193007583	-	.	gene_id "ENSMUSG00000046634.14"; transcript_id "ENSMUSG00000046634.14_tx_82"; exon_id "chr11_8786203_8786433_-"; exonnum "42"; txlen "7124";
chr11	ENSEMBL_gcm37	exon	8786203	8786433	0.0124149193007583	-	.	gene_id "ENSMUSG00000046634.14"; transcript_id "ENSMUSG00000046634.14_tx_83"; exon_id "chr11_8786203_8786433_-"; exonnum "41"; txlen "6967";
chr11	ENSEMBL_gcm37	exon	8786203	8786433	0.0121739760865777	-	.	gene_id "ENSMUSG00000046634.14"; transcript_id "ENSMUSG00000046634.14_tx_84"; exon_id "chr11_8786203_8786433_-"; exonnum "44"; txlen "7289";
chr11	ENSEMBL_gcm37	exon	8786203	8786433	0.0114570071711143	-	.	gene_id "ENSMUSG00000046634.14"; transcript_id "ENSMUSG00000046634.14_tx_85"; exon_id "chr11_8786203_8786433_-"; exonnum "45"; txlen "7481";
chr11	ENSEMBL_gcm37	exon	8786203	8786433	0.0113192702351701	-	.	gene_id "ENSMUSG00000046634.14"; transcript_id "ENSMUSG00000046634.14_tx_86"; exon_id "chr11_8786203_8786433_-"; exonnum "46"; txlen "7409";
chr11	ENSEMBL_gcm37	exon	8786203	8786433	0.0111523851345795	-	.	gene_id "ENSMUSG00000046634.14"; transcript_id "ENSMUSG00000046634.14_tx_87"; exon_id "chr11_8786203_8786433_-"; exonnum "43"; txlen "7263";
chr11	ENSEMBL_gcm37	exon	8786203	8786433	0.0111523851345795	-	.	gene_id "ENSMUSG00000046634.14"; transcript_id "ENSMUSG00000046634.14_tx_88"; exon_id "chr11_8786203_8786433_-"; exonnum "42"; txlen "7106";
chr11	ENSEMBL_gcm37	exon	8786203	8786433	0.0111523851345795	-	.	gene_id "ENSMUSG00000046634.14"; transcript_id "ENSMUSG00000046634.14_tx_89"; exon_id "chr11_8786203_8786433_-"; exonnum "41"; txlen "6871";
chr11	ENSEMBL_gcm37	exon	8786203	8786433	0.0624534012915634	-	.	gene_id "ENSMUSG00000046634.14"; transcript_id "ENSMUSG00000046634.14_tx_9"; exon_id "chr11_8786203_8786433_-"; exonnum "51"; txlen "8155";
chr11	ENSEMBL_gcm37	exon	8786203	8786433	0.0111295783551299	-	.	gene_id "ENSMUSG00000046634.14"; transcript_id "ENSMUSG00000046634.14_tx_90"; exon_id "chr11_8786203_8786433_-"; exonnum "47"; txlen "7615";
chr11	ENSEMBL_gcm37	exon	8786203	8786433	0.0102631978246179	-	.	gene_id "ENSMUSG00000046634.14"; transcript_id "ENSMUSG00000046634.14_tx_91"; exon_id "chr11_8786203_8786433_-"; exonnum "44"; txlen "7219";
chr11	ENSEMBL_gcm37	exon	8786203	8786433	0.00999738268170608	-	.	gene_id "ENSMUSG00000046634.14"; transcript_id "ENSMUSG00000046634.14_tx_93"; exon_id "chr11_8786203_8786433_-"; exonnum "44"; txlen "7282";
chr11	ENSEMBL_gcm37	exon	8786203	8786433	0.00964659732445323	-	.	gene_id "ENSMUSG00000046634.14"; transcript_id "ENSMUSG00000046634.14_tx_95"; exon_id "chr11_8786203_8786433_-"; exonnum "43"; txlen "7212";
chr11	ENSEMBL_gcm37	exon	8786203	8786433	0.00964659732445323	-	.	gene_id "ENSMUSG00000046634.14"; transcript_id "ENSMUSG00000046634.14_tx_97"; exon_id "chr11_8786203_8786433_-"; exonnum "44"; txlen "7324";
chr11	ENSEMBL_gcm37	exon	8786203	8786433	0.00964659732445323	-	.	gene_id "ENSMUSG00000046634.14"; transcript_id "ENSMUSG00000046634.14_tx_98"; exon_id "chr11_8786203_8786433_-"; exonnum "42"; txlen "7092";
chr11	sragcm37_mid	exon	8788288	8788395	0.00547098138677484	-	.	gene_id "ENSMUSG00000046634.14"; transcript_id "ENSMUSG00000046634.14_tx_185"; exon_id "chr11_8788288_8788395_-"; exonnum "43"; txlen "7467";
chr11	sragcm37_mid	exon	8788288	8788395	0.00336675777647683	-	.	gene_id "ENSMUSG00000046634.14"; transcript_id "ENSMUSG00000046634.14_tx_234"; exon_id "chr11_8788288_8788395_-"; exonnum "44"; txlen "7579";
chr11	HAVANA	exon	8794541	8794666	0	-	.	gene_id "ENSMUSG00000046634.14"; transcript_id "ENSMUST00000154153.9"; gene_type "protein_coding"; gene_name "Pkd1l1"; transcript_type "protein_coding"; transcript_name "Pkd1l1-201"; exon_number 53; exon_id "ENSMUSE00000581102.2"; level 2; protein_id "ENSMUSP00000120803.3"; transcript_support_level "5"; mgi_id "MGI:2156538"; tag "inferred_exon_combination"; tag "RNA_Seq_supported_only"; tag "basic"; tag "Ensembl_canonical"; tag "GENCODE_Primary"; tag "appris_principal_1"; havana_gene "OTTMUSG00000005143.1"; havana_transcript "OTTMUST00000011499.1";
chr11	HAVANA	CDS	8794541	8794666	0	-	0	gene_id "ENSMUSG00000046634.14"; transcript_id "ENSMUST00000154153.9"; gene_type "protein_coding"; gene_name "Pkd1l1"; transcript_type "protein_coding"; transcript_name "Pkd1l1-201"; exon_number 53; exon_id "ENSMUSE00000581102.2"; level 2; protein_id "ENSMUSP00000120803.3"; transcript_support_level "5"; mgi_id "MGI:2156538"; tag "inferred_exon_combination"; tag "RNA_Seq_supported_only"; tag "basic"; tag "Ensembl_canonical"; tag "GENCODE_Primary"; tag "appris_principal_1"; havana_gene "OTTMUSG00000005143.1"; havana_transcript "OTTMUST00000011499.1";
chr11	ENSEMBL_gcm37	exon	8794541	8794666	1.09512052953547	-	.	gene_id "ENSMUSG00000046634.14"; transcript_id "ENSMUSG00000046634.14_tx_1"; exon_id "chr11_8794541_8794666_-"; exonnum "53"; txlen "8519";
chr11	ENSEMBL_gcm37	exon	8794541	8794666	0.0624534012915634	-	.	gene_id "ENSMUSG00000046634.14"; transcript_id "ENSMUSG00000046634.14_tx_10"; exon_id "chr11_8794541_8794666_-"; exonnum "51"; txlen "8312";
chr11	ENSEMBL_gcm37	exon	8794541	8794666	0.00964659732445323	-	.	gene_id "ENSMUSG00000046634.14"; transcript_id "ENSMUSG00000046634.14_tx_100"; exon_id "chr11_8794541_8794666_-"; exonnum "42"; txlen "7177";
chr11	ENSEMBL_gcm37	exon	8794541	8794666	0.00964659732445323	-	.	gene_id "ENSMUSG00000046634.14"; transcript_id "ENSMUSG00000046634.14_tx_101"; exon_id "chr11_8794541_8794666_-"; exonnum "42"; txlen "7249";
chr11	ENSEMBL_gcm37	exon	8794541	8794666	0.00964659732445323	-	.	gene_id "ENSMUSG00000046634.14"; transcript_id "ENSMUSG00000046634.14_tx_102"; exon_id "chr11_8794541_8794666_-"; exonnum "44"; txlen "7250";
chr11	ENSEMBL_gcm37	exon	8794541	8794666	0.00964659732445323	-	.	gene_id "ENSMUSG00000046634.14"; transcript_id "ENSMUSG00000046634.14_tx_103"; exon_id "chr11_8794541_8794666_-"; exonnum "43"; txlen "7361";
chr11	ENSEMBL_gcm37	exon	8794541	8794666	0.00964659732445323	-	.	gene_id "ENSMUSG00000046634.14"; transcript_id "ENSMUSG00000046634.14_tx_104"; exon_id "chr11_8794541_8794666_-"; exonnum "43"; txlen "7103";
chr11	ENSEMBL_gcm37	exon	8794541	8794666	0.00903637020461764	-	.	gene_id "ENSMUSG00000046634.14"; transcript_id "ENSMUSG00000046634.14_tx_107"; exon_id "chr11_8794541_8794666_-"; exonnum "43"; txlen "7313";
chr11	ENSEMBL_gcm37	exon	8794541	8794666	0.0624534012915634	-	.	gene_id "ENSMUSG00000046634.14"; transcript_id "ENSMUSG00000046634.14_tx_11"; exon_id "chr11_8794541_8794666_-"; exonnum "49"; txlen "8035";
chr11	ENSEMBL_gcm37	exon	8794541	8794666	0.00884199511328929	-	.	gene_id "ENSMUSG00000046634.14"; transcript_id "ENSMUSG00000046634.14_tx_110"; exon_id "chr11_8794541_8794666_-"; exonnum "46"; txlen "7521";
chr11	ENSEMBL_gcm37	exon	8794541	8794666	0.00849576114443307	-	.	gene_id "ENSMUSG00000046634.14"; transcript_id "ENSMUSG00000046634.14_tx_111"; exon_id "chr11_8794541_8794666_-"; exonnum "34"; txlen "5382";
chr11	ENSEMBL_gcm37	exon	8794541	8794666	0.00833780506832991	-	.	gene_id "ENSMUSG00000046634.14"; transcript_id "ENSMUSG00000046634.14_tx_112"; exon_id "chr11_8794541_8794666_-"; exonnum "42"; txlen "7253";
chr11	ENSEMBL_gcm37	exon	8794541	8794666	0.00820647208016226	-	.	gene_id "ENSMUSG00000046634.14"; transcript_id "ENSMUSG00000046634.14_tx_113"; exon_id "chr11_8794541_8794666_-"; exonnum "40"; txlen "7169";
chr11	ENSEMBL_gcm37	exon	8794541	8794666	0.00820647208016226	-	.	gene_id "ENSMUSG00000046634.14"; transcript_id "ENSMUSG00000046634.14_tx_114"; exon_id "chr11_8794541_8794666_-"; exonnum "40"; txlen "7073";
chr11	ENSEMBL_gcm37	exon	8794541	8794666	0.00820647208016226	-	.	gene_id "ENSMUSG00000046634.14"; transcript_id "ENSMUSG00000046634.14_tx_115"; exon_id "chr11_8794541_8794666_-"; exonnum "39"; txlen "7012";
chr11	ENSEMBL_gcm37	exon	8794541	8794666	0.00820647208016226	-	.	gene_id "ENSMUSG00000046634.14"; transcript_id "ENSMUSG00000046634.14_tx_116"; exon_id "chr11_8794541_8794666_-"; exonnum "39"; txlen "6934";
chr11	ENSEMBL_gcm37	exon	8794541	8794666	0.00808403613764295	-	.	gene_id "ENSMUSG00000046634.14"; transcript_id "ENSMUSG00000046634.14_tx_117"; exon_id "chr11_8794541_8794666_-"; exonnum "29"; txlen "4912";
chr11	ENSEMBL_gcm37	exon	8794541	8794666	0.00808403613764295	-	.	gene_id "ENSMUSG00000046634.14"; transcript_id "ENSMUSG00000046634.14_tx_118"; exon_id "chr11_8794541_8794666_-"; exonnum "30"; txlen "4997";
chr11	ENSEMBL_gcm37	exon	8794541	8794666	0.00808403613764295	-	.	gene_id "ENSMUSG00000046634.14"; transcript_id "ENSMUSG00000046634.14_tx_119"; exon_id "chr11_8794541_8794666_-"; exonnum "30"; txlen "5069";
chr11	ENSEMBL_gcm37	exon	8794541	8794666	0.0624534012915634	-	.	gene_id "ENSMUSG00000046634.14"; transcript_id "ENSMUSG00000046634.14_tx_12"; exon_id "chr11_8794541_8794666_-"; exonnum "50"; txlen "8192";
chr11	ENSEMBL_gcm37	exon	8794541	8794666	0.00808403613764295	-	.	gene_id "ENSMUSG00000046634.14"; transcript_id "ENSMUSG00000046634.14_tx_120"; exon_id "chr11_8794541_8794666_-"; exonnum "29"; txlen "4681";
chr11	ENSEMBL_gcm37	exon	8794541	8794666	0.00808403613764295	-	.	gene_id "ENSMUSG00000046634.14"; transcript_id "ENSMUSG00000046634.14_tx_121"; exon_id "chr11_8794541_8794666_-"; exonnum "31"; txlen "5154";
chr11	ENSEMBL_gcm37	exon	8794541	8794666	0.00808403613764295	-	.	gene_id "ENSMUSG00000046634.14"; transcript_id "ENSMUSG00000046634.14_tx_122"; exon_id "chr11_8794541_8794666_-"; exonnum "30"; txlen "4766";
chr11	ENSEMBL_gcm37	exon	8794541	8794666	0.00808403613764295	-	.	gene_id "ENSMUSG00000046634.14"; transcript_id "ENSMUSG00000046634.14_tx_123"; exon_id "chr11_8794541_8794666_-"; exonnum "30"; txlen "4838";
chr11	ENSEMBL_gcm37	exon	8794541	8794666	0.00808403613764295	-	.	gene_id "ENSMUSG00000046634.14"; transcript_id "ENSMUSG00000046634.14_tx_124"; exon_id "chr11_8794541_8794666_-"; exonnum "31"; txlen "4923";
chr11	ENSEMBL_gcm37	exon	8794541	8794666	0.00796155074161805	-	.	gene_id "ENSMUSG00000046634.14"; transcript_id "ENSMUSG00000046634.14_tx_125"; exon_id "chr11_8794541_8794666_-"; exonnum "29"; txlen "4964";
chr11	ENSEMBL_gcm37	exon	8794541	8794666	0.0563857057761385	-	.	gene_id "ENSMUSG00000046634.14"; transcript_id "ENSMUSG00000046634.14_tx_13"; exon_id "chr11_8794541_8794666_-"; exonnum "46"; txlen "7413";
chr11	ENSEMBL_gcm37	exon	8794541	8794666	0.00737404696670644	-	.	gene_id "ENSMUSG00000046634.14"; transcript_id "ENSMUSG00000046634.14_tx_133"; exon_id "chr11_8794541_8794666_-"; exonnum "44"; txlen "7346";
chr11	ENSEMBL_gcm37	exon	8794541	8794666	0.00709249614887101	-	.	gene_id "ENSMUSG00000046634.14"; transcript_id "ENSMUSG00000046634.14_tx_134"; exon_id "chr11_8794541_8794666_-"; exonnum "21"; txlen "3580";
chr11	ENSEMBL_gcm37	exon	8794541	8794666	0.00707792891965959	-	.	gene_id "ENSMUSG00000046634.14"; transcript_id "ENSMUSG00000046634.14_tx_135"; exon_id "chr11_8794541_8794666_-"; exonnum "44"; txlen "7732";
chr11	ENSEMBL_gcm37	exon	8794541	8794666	0.00707792891965959	-	.	gene_id "ENSMUSG00000046634.14"; transcript_id "ENSMUSG00000046634.14_tx_136"; exon_id "chr11_8794541_8794666_-"; exonnum "45"; txlen "7765";
chr11	ENSEMBL_gcm37	exon	8794541	8794666	0.00707792891965959	-	.	gene_id "ENSMUSG00000046634.14"; transcript_id "ENSMUSG00000046634.14_tx_137"; exon_id "chr11_8794541_8794666_-"; exonnum "46"; txlen "7922";
chr11	ENSEMBL_gcm37	exon	8794541	8794666	0.00707792891965959	-	.	gene_id "ENSMUSG00000046634.14"; transcript_id "ENSMUSG00000046634.14_tx_138"; exon_id "chr11_8794541_8794666_-"; exonnum "46"; txlen "7691";
chr11	ENSEMBL_gcm37	exon	8794541	8794666	0.00672403247367661	-	.	gene_id "ENSMUSG00000046634.14"; transcript_id "ENSMUSG00000046634.14_tx_139"; exon_id "chr11_8794541_8794666_-"; exonnum "42"; txlen "7531";
chr11	ENSEMBL_gcm37	exon	8794541	8794666	0.00672403247367661	-	.	gene_id "ENSMUSG00000046634.14"; transcript_id "ENSMUSG00000046634.14_tx_140"; exon_id "chr11_8794541_8794666_-"; exonnum "42"; txlen "7022";
chr11	ENSEMBL_gcm37	exon	8794541	8794666	0.00668518909725881	-	.	gene_id "ENSMUSG00000046634.14"; transcript_id "ENSMUSG00000046634.14_tx_141"; exon_id "chr11_8794541_8794666_-"; exonnum "35"; txlen "6101";
chr11	ENSEMBL_gcm37	exon	8794541	8794666	0.00668518909725881	-	.	gene_id "ENSMUSG00000046634.14"; transcript_id "ENSMUSG00000046634.14_tx_142"; exon_id "chr11_8794541_8794666_-"; exonnum "34"; txlen "5866";
chr11	ENSEMBL_gcm37	exon	8794541	8794666	0.00652309319192385	-	.	gene_id "ENSMUSG00000046634.14"; transcript_id "ENSMUSG00000046634.14_tx_143"; exon_id "chr11_8794541_8794666_-"; exonnum "39"; txlen "6414";
chr11	ENSEMBL_gcm37	exon	8794541	8794666	0.00652309319192385	-	.	gene_id "ENSMUSG00000046634.14"; transcript_id "ENSMUSG00000046634.14_tx_144"; exon_id "chr11_8794541_8794666_-"; exonnum "38"; txlen "6257";
chr11	ENSEMBL_gcm37	exon	8794541	8794666	0.00652309319192385	-	.	gene_id "ENSMUSG00000046634.14"; transcript_id "ENSMUSG00000046634.14_tx_147"; exon_id "chr11_8794541_8794666_-"; exonnum "39"; txlen "6802";
chr11	ENSEMBL_gcm37	exon	8794541	8794666	0.00652309319192385	-	.	gene_id "ENSMUSG00000046634.14"; transcript_id "ENSMUSG00000046634.14_tx_148"; exon_id "chr11_8794541_8794666_-"; exonnum "39"; txlen "6898";
chr11	ENSEMBL_gcm37	exon	8794541	8794666	0.00652309319192385	-	.	gene_id "ENSMUSG00000046634.14"; transcript_id "ENSMUSG00000046634.14_tx_149"; exon_id "chr11_8794541_8794666_-"; exonnum "38"; txlen "6179";
chr11	ENSEMBL_gcm37	exon	8794541	8794666	0.00652309319192385	-	.	gene_id "ENSMUSG00000046634.14"; transcript_id "ENSMUSG00000046634.14_tx_150"; exon_id "chr11_8794541_8794666_-"; exonnum "38"; txlen "6645";
chr11	ENSEMBL_gcm37	exon	8794541	8794666	0.00652309319192385	-	.	gene_id "ENSMUSG00000046634.14"; transcript_id "ENSMUSG00000046634.14_tx_151"; exon_id "chr11_8794541_8794666_-"; exonnum "38"; txlen "6741";
chr11	ENSEMBL_gcm37	exon	8794541	8794666	0.00652309319192385	-	.	gene_id "ENSMUSG00000046634.14"; transcript_id "ENSMUSG00000046634.14_tx_153"; exon_id "chr11_8794541_8794666_-"; exonnum "38"; txlen "6567";
chr11	ENSEMBL_gcm37	exon	8794541	8794666	0.00652309319192385	-	.	gene_id "ENSMUSG00000046634.14"; transcript_id "ENSMUSG00000046634.14_tx_154"; exon_id "chr11_8794541_8794666_-"; exonnum "38"; txlen "6663";
chr11	ENSEMBL_gcm37	exon	8794541	8794666	0.00652309319192385	-	.	gene_id "ENSMUSG00000046634.14"; transcript_id "ENSMUSG00000046634.14_tx_155"; exon_id "chr11_8794541_8794666_-"; exonnum "37"; txlen "6612";
chr11	ENSEMBL_gcm37	exon	8794541	8794666	0.00652309319192385	-	.	gene_id "ENSMUSG00000046634.14"; transcript_id "ENSMUSG00000046634.14_tx_156"; exon_id "chr11_8794541_8794666_-"; exonnum "37"; txlen "6708";
chr11	ENSEMBL_gcm37	exon	8794541	8794666	0.00632486908957257	-	.	gene_id "ENSMUSG00000046634.14"; transcript_id "ENSMUSG00000046634.14_tx_160"; exon_id "chr11_8794541_8794666_-"; exonnum "27"; txlen "4240";
chr11	ENSEMBL_gcm37	exon	8794541	8794666	0.00632486908957257	-	.	gene_id "ENSMUSG00000046634.14"; transcript_id "ENSMUSG00000046634.14_tx_161"; exon_id "chr11_8794541_8794666_-"; exonnum "26"; txlen "4135";
chr11	ENSEMBL_gcm37	exon	8794541	8794666	0.00632486908957257	-	.	gene_id "ENSMUSG00000046634.14"; transcript_id "ENSMUSG00000046634.14_tx_162"; exon_id "chr11_8794541_8794666_-"; exonnum "26"; txlen "4083";
chr11	ENSEMBL_gcm37	exon	8794541	8794666	0.00632486908957257	-	.	gene_id "ENSMUSG00000046634.14"; transcript_id "ENSMUSG00000046634.14_tx_164"; exon_id "chr11_8794541_8794666_-"; exonnum "25"; txlen "3978";
chr11	ENSEMBL_gcm37	exon	8794541	8794666	0.00632486908957257	-	.	gene_id "ENSMUSG00000046634.14"; transcript_id "ENSMUSG00000046634.14_tx_165"; exon_id "chr11_8794541_8794666_-"; exonnum "24"; txlen "4124";
chr11	ENSEMBL_gcm37	exon	8794541	8794666	0.00632486908957257	-	.	gene_id "ENSMUSG00000046634.14"; transcript_id "ENSMUSG00000046634.14_tx_166"; exon_id "chr11_8794541_8794666_-"; exonnum "25"; txlen "4050";
chr11	ENSEMBL_gcm37	exon	8794541	8794666	0.00632486908957257	-	.	gene_id "ENSMUSG00000046634.14"; transcript_id "ENSMUSG00000046634.14_tx_167"; exon_id "chr11_8794541_8794666_-"; exonnum "24"; txlen "3893";
chr11	ENSEMBL_gcm37	exon	8794541	8794666	0.0063123576287575	-	.	gene_id "ENSMUSG00000046634.14"; transcript_id "ENSMUSG00000046634.14_tx_168"; exon_id "chr11_8794541_8794666_-"; exonnum "43"; txlen "7225";
chr11	ENSEMBL_gcm37	exon	8794541	8794666	0.0063123576287575	-	.	gene_id "ENSMUSG00000046634.14"; transcript_id "ENSMUSG00000046634.14_tx_169"; exon_id "chr11_8794541_8794666_-"; exonnum "44"; txlen "7382";
chr11	ENSEMBL_gcm37	exon	8794541	8794666	0.0063123576287575	-	.	gene_id "ENSMUSG00000046634.14"; transcript_id "ENSMUSG00000046634.14_tx_170"; exon_id "chr11_8794541_8794666_-"; exonnum "45"; txlen "7494";
chr11	ENSEMBL_gcm37	exon	8794541	8794666	0.0063123576287575	-	.	gene_id "ENSMUSG00000046634.14"; transcript_id "ENSMUSG00000046634.14_tx_171"; exon_id "chr11_8794541_8794666_-"; exonnum "44"; txlen "7151";
chr11	ENSEMBL_gcm37	exon	8794541	8794666	0.00612809000582057	-	.	gene_id "ENSMUSG00000046634.14"; transcript_id "ENSMUSG00000046634.14_tx_172"; exon_id "chr11_8794541_8794666_-"; exonnum "35"; txlen "6005";
chr11	ENSEMBL_gcm37	exon	8794541	8794666	0.00612809000582057	-	.	gene_id "ENSMUSG00000046634.14"; transcript_id "ENSMUSG00000046634.14_tx_173"; exon_id "chr11_8794541_8794666_-"; exonnum "34"; txlen "5770";
chr11	ENSEMBL_gcm37	exon	8794541	8794666	0.00601623958171065	-	.	gene_id "ENSMUSG00000046634.14"; transcript_id "ENSMUSG00000046634.14_tx_174"; exon_id "chr11_8794541_8794666_-"; exonnum "41"; txlen "7112";
chr11	ENSEMBL_gcm37	exon	8794541	8794666	0.00601623958171065	-	.	gene_id "ENSMUSG00000046634.14"; transcript_id "ENSMUSG00000046634.14_tx_175"; exon_id "chr11_8794541_8794666_-"; exonnum "44"; txlen "7383";
chr11	ENSEMBL_gcm37	exon	8794541	8794666	0.00601623958171065	-	.	gene_id "ENSMUSG00000046634.14"; transcript_id "ENSMUSG00000046634.14_tx_176"; exon_id "chr11_8794541_8794666_-"; exonnum "45"; txlen "7781";
chr11	ENSEMBL_gcm37	exon	8794541	8794666	0.00563432821714508	-	.	gene_id "ENSMUSG00000046634.14"; transcript_id "ENSMUSG00000046634.14_tx_177"; exon_id "chr11_8794541_8794666_-"; exonnum "22"; txlen "3615";
chr11	ENSEMBL_gcm37	exon	8794541	8794666	0.00563432821714508	-	.	gene_id "ENSMUSG00000046634.14"; transcript_id "ENSMUSG00000046634.14_tx_178"; exon_id "chr11_8794541_8794666_-"; exonnum "22"; txlen "3687";
chr11	ENSEMBL_gcm37	exon	8794541	8794666	0.00563432821714508	-	.	gene_id "ENSMUSG00000046634.14"; transcript_id "ENSMUSG00000046634.14_tx_179"; exon_id "chr11_8794541_8794666_-"; exonnum "23"; txlen "3720";
chr11	ENSEMBL_gcm37	exon	8794541	8794666	0.00563432821714508	-	.	gene_id "ENSMUSG00000046634.14"; transcript_id "ENSMUSG00000046634.14_tx_180"; exon_id "chr11_8794541_8794666_-"; exonnum "24"; txlen "3877";
chr11	ENSEMBL_gcm37	exon	8794541	8794666	0.00563432821714508	-	.	gene_id "ENSMUSG00000046634.14"; transcript_id "ENSMUSG00000046634.14_tx_181"; exon_id "chr11_8794541_8794666_-"; exonnum "24"; txlen "3574";
chr11	ENSEMBL_gcm37	exon	8794541	8794666	0.00563432821714508	-	.	gene_id "ENSMUSG00000046634.14"; transcript_id "ENSMUSG00000046634.14_tx_182"; exon_id "chr11_8794541_8794666_-"; exonnum "24"; txlen "3646";
chr11	ENSEMBL_gcm37	exon	8794541	8794666	0.00557099091438234	-	.	gene_id "ENSMUSG00000046634.14"; transcript_id "ENSMUSG00000046634.14_tx_183"; exon_id "chr11_8794541_8794666_-"; exonnum "35"; txlen "5895";
chr11	ENSEMBL_gcm37	exon	8794541	8794666	0.00549997236797151	-	.	gene_id "ENSMUSG00000046634.14"; transcript_id "ENSMUSG00000046634.14_tx_184"; exon_id "chr11_8794541_8794666_-"; exonnum "50"; txlen "8086";
chr11	ENSEMBL_gcm37	exon	8794541	8794666	0.00547098138677484	-	.	gene_id "ENSMUSG00000046634.14"; transcript_id "ENSMUSG00000046634.14_tx_185"; exon_id "chr11_8794541_8794666_-"; exonnum "42"; txlen "7467";
chr11	ENSEMBL_gcm37	exon	8794541	8794666	0.00529671271514822	-	.	gene_id "ENSMUSG00000046634.14"; transcript_id "ENSMUSG00000046634.14_tx_186"; exon_id "chr11_8794541_8794666_-"; exonnum "26"; txlen "4142";
chr11	ENSEMBL_gcm37	exon	8794541	8794666	0.00526055902574504	-	.	gene_id "ENSMUSG00000046634.14"; transcript_id "ENSMUSG00000046634.14_tx_187"; exon_id "chr11_8794541_8794666_-"; exonnum "40"; txlen "6492";
chr11	ENSEMBL_gcm37	exon	8794541	8794666	0.0501781055670089	-	.	gene_id "ENSMUSG00000046634.14"; transcript_id "ENSMUSG00000046634.14_tx_19"; exon_id "chr11_8794541_8794666_-"; exonnum "45"; txlen "7487";
chr11	ENSEMBL_gcm37	exon	8794541	8794666	0.00526055902574504	-	.	gene_id "ENSMUSG00000046634.14"; transcript_id "ENSMUSG00000046634.14_tx_190"; exon_id "chr11_8794541_8794666_-"; exonnum "40"; txlen "6880";
chr11	ENSEMBL_gcm37	exon	8794541	8794666	0.00526055902574504	-	.	gene_id "ENSMUSG00000046634.14"; transcript_id "ENSMUSG00000046634.14_tx_191"; exon_id "chr11_8794541_8794666_-"; exonnum "40"; txlen "6976";
chr11	ENSEMBL_gcm37	exon	8794541	8794666	0.00526055902574504	-	.	gene_id "ENSMUSG00000046634.14"; transcript_id "ENSMUSG00000046634.14_tx_192"; exon_id "chr11_8794541_8794666_-"; exonnum "39"; txlen "6257";
chr11	ENSEMBL_gcm37	exon	8794541	8794666	0.00526055902574504	-	.	gene_id "ENSMUSG00000046634.14"; transcript_id "ENSMUSG00000046634.14_tx_193"; exon_id "chr11_8794541_8794666_-"; exonnum "39"; txlen "6645";
chr11	ENSEMBL_gcm37	exon	8794541	8794666	0.00526055902574504	-	.	gene_id "ENSMUSG00000046634.14"; transcript_id "ENSMUSG00000046634.14_tx_194"; exon_id "chr11_8794541_8794666_-"; exonnum "39"; txlen "6741";
chr11	ENSEMBL_gcm37	exon	8794541	8794666	0.00526055902574504	-	.	gene_id "ENSMUSG00000046634.14"; transcript_id "ENSMUSG00000046634.14_tx_195"; exon_id "chr11_8794541_8794666_-"; exonnum "38"; txlen "6786";
chr11	ENSEMBL_gcm37	exon	8794541	8794666	0.00505475752424886	-	.	gene_id "ENSMUSG00000046634.14"; transcript_id "ENSMUSG00000046634.14_tx_196"; exon_id "chr11_8794541_8794666_-"; exonnum "46"; txlen "7379";
chr11	ENSEMBL_gcm37	exon	8794541	8794666	0.00505475752424886	-	.	gene_id "ENSMUSG00000046634.14"; transcript_id "ENSMUSG00000046634.14_tx_197"; exon_id "chr11_8794541_8794666_-"; exonnum "45"; txlen "7283";
chr11	ENSEMBL_gcm37	exon	8794541	8794666	0.00505475752424886	-	.	gene_id "ENSMUSG00000046634.14"; transcript_id "ENSMUSG00000046634.14_tx_198"; exon_id "chr11_8794541_8794666_-"; exonnum "46"; txlen "7610";
chr11	ENSEMBL_gcm37	exon	8794541	8794666	0.00505475752424886	-	.	gene_id "ENSMUSG00000046634.14"; transcript_id "ENSMUSG00000046634.14_tx_199"; exon_id "chr11_8794541_8794666_-"; exonnum "45"; txlen "7525";
chr11	ENSEMBL_gcm37	exon	8794541	8794666	0.285552323181448	-	.	gene_id "ENSMUSG00000046634.14"; transcript_id "ENSMUSG00000046634.14_tx_2"; exon_id "chr11_8794541_8794666_-"; exonnum "52"; txlen "8399";
chr11	ENSEMBL_gcm37	exon	8794541	8794666	0.0465708491789603	-	.	gene_id "ENSMUSG00000046634.14"; transcript_id "ENSMUSG00000046634.14_tx_20"; exon_id "chr11_8794541_8794666_-"; exonnum "45"; txlen "7256";
chr11	ENSEMBL_gcm37	exon	8794541	8794666	0.00497006319782547	-	.	gene_id "ENSMUSG00000046634.14"; transcript_id "ENSMUSG00000046634.14_tx_200"; exon_id "chr11_8794541_8794666_-"; exonnum "45"; txlen "7267";
chr11	ENSEMBL_gcm37	exon	8794541	8794666	0.00495455024376171	-	.	gene_id "ENSMUSG00000046634.14"; transcript_id "ENSMUSG00000046634.14_tx_201"; exon_id "chr11_8794541_8794666_-"; exonnum "40"; txlen "6991";
chr11	ENSEMBL_gcm37	exon	8794541	8794666	0.00495455024376171	-	.	gene_id "ENSMUSG00000046634.14"; transcript_id "ENSMUSG00000046634.14_tx_202"; exon_id "chr11_8794541_8794666_-"; exonnum "42"; txlen "7192";
chr11	ENSEMBL_gcm37	exon	8794541	8794666	0.00495455024376171	-	.	gene_id "ENSMUSG00000046634.14"; transcript_id "ENSMUSG00000046634.14_tx_203"; exon_id "chr11_8794541_8794666_-"; exonnum "43"; txlen "7365";
chr11	ENSEMBL_gcm37	exon	8794541	8794666	0.00495455024376171	-	.	gene_id "ENSMUSG00000046634.14"; transcript_id "ENSMUSG00000046634.14_tx_204"; exon_id "chr11_8794541_8794666_-"; exonnum "43"; txlen "7241";
chr11	ENSEMBL_gcm37	exon	8794541	8794666	0.00495455024376171	-	.	gene_id "ENSMUSG00000046634.14"; transcript_id "ENSMUSG00000046634.14_tx_205"; exon_id "chr11_8794541_8794666_-"; exonnum "43"; txlen "7262";
chr11	ENSEMBL_gcm37	exon	8794541	8794666	0.00495455024376171	-	.	gene_id "ENSMUSG00000046634.14"; transcript_id "ENSMUSG00000046634.14_tx_206"; exon_id "chr11_8794541_8794666_-"; exonnum "44"; txlen "7660";
chr11	ENSEMBL_gcm37	exon	8794541	8794666	0.00495455024376171	-	.	gene_id "ENSMUSG00000046634.14"; transcript_id "ENSMUSG00000046634.14_tx_207"; exon_id "chr11_8794541_8794666_-"; exonnum "43"; txlen "7147";
chr11	ENSEMBL_gcm37	exon	8794541	8794666	0.00495455024376171	-	.	gene_id "ENSMUSG00000046634.14"; transcript_id "ENSMUSG00000046634.14_tx_208"; exon_id "chr11_8794541_8794666_-"; exonnum "47"; txlen "8034";
chr11	ENSEMBL_gcm37	exon	8794541	8794666	0.0440256031316422	-	.	gene_id "ENSMUSG00000046634.14"; transcript_id "ENSMUSG00000046634.14_tx_21"; exon_id "chr11_8794541_8794666_-"; exonnum "45"; txlen "7559";
chr11	ENSEMBL_gcm37	exon	8794541	8794666	0.00456669617183446	-	.	gene_id "ENSMUSG00000046634.14"; transcript_id "ENSMUSG00000046634.14_tx_210"; exon_id "chr11_8794541_8794666_-"; exonnum "46"; txlen "7384";
chr11	ENSEMBL_gcm37	exon	8794541	8794666	0.00431751795864631	-	.	gene_id "ENSMUSG00000046634.14"; transcript_id "ENSMUSG00000046634.14_tx_211"; exon_id "chr11_8794541_8794666_-"; exonnum "34"; txlen "5460";
chr11	ENSEMBL_gcm37	exon	8794541	8794666	0.00431751795864631	-	.	gene_id "ENSMUSG00000046634.14"; transcript_id "ENSMUSG00000046634.14_tx_212"; exon_id "chr11_8794541_8794666_-"; exonnum "34"; txlen "5738";
chr11	ENSEMBL_gcm37	exon	8794541	8794666	0.00431751795864631	-	.	gene_id "ENSMUSG00000046634.14"; transcript_id "ENSMUSG00000046634.14_tx_213"; exon_id "chr11_8794541_8794666_-"; exonnum "34"; txlen "5848";
chr11	ENSEMBL_gcm37	exon	8794541	8794666	0.00431751795864631	-	.	gene_id "ENSMUSG00000046634.14"; transcript_id "ENSMUSG00000046634.14_tx_214"; exon_id "chr11_8794541_8794666_-"; exonnum "33"; txlen "5225";
chr11	ENSEMBL_gcm37	exon	8794541	8794666	0.00431751795864631	-	.	gene_id "ENSMUSG00000046634.14"; transcript_id "ENSMUSG00000046634.14_tx_215"; exon_id "chr11_8794541_8794666_-"; exonnum "34"; txlen "5944";
chr11	ENSEMBL_gcm37	exon	8794541	8794666	0.00422366950936487	-	.	gene_id "ENSMUSG00000046634.14"; transcript_id "ENSMUSG00000046634.14_tx_216"; exon_id "chr11_8794541_8794666_-"; exonnum "52"; txlen "8283";
chr11	ENSEMBL_gcm37	exon	8794541	8794666	0.00422366950936487	-	.	gene_id "ENSMUSG00000046634.14"; transcript_id "ENSMUSG00000046634.14_tx_217"; exon_id "chr11_8794541_8794666_-"; exonnum "51"; txlen "8198";
chr11	ENSEMBL_gcm37	exon	8794541	8794666	0.0403678950286211	-	.	gene_id "ENSMUSG00000046634.14"; transcript_id "ENSMUSG00000046634.14_tx_22"; exon_id "chr11_8794541_8794666_-"; exonnum "45"; txlen "7524";
chr11	ENSEMBL_gcm37	exon	8794541	8794666	0.00390594899601048	-	.	gene_id "ENSMUSG00000046634.14"; transcript_id "ENSMUSG00000046634.14_tx_224"; exon_id "chr11_8794541_8794666_-"; exonnum "45"; txlen "7248";
chr11	ENSEMBL_gcm37	exon	8794541	8794666	0.00390594899601048	-	.	gene_id "ENSMUSG00000046634.14"; transcript_id "ENSMUSG00000046634.14_tx_225"; exon_id "chr11_8794541_8794666_-"; exonnum "45"; txlen "7490";
chr11	ENSEMBL_gcm37	exon	8794541	8794666	0.00390594899601048	-	.	gene_id "ENSMUSG00000046634.14"; transcript_id "ENSMUSG00000046634.14_tx_226"; exon_id "chr11_8794541_8794666_-"; exonnum "46"; txlen "7416";
chr11	ENSEMBL_gcm37	exon	8794541	8794666	0.00390594899601048	-	.	gene_id "ENSMUSG00000046634.14"; transcript_id "ENSMUSG00000046634.14_tx_227"; exon_id "chr11_8794541_8794666_-"; exonnum "46"; txlen "7647";
chr11	ENSEMBL_gcm37	exon	8794541	8794666	0.00389286090581277	-	.	gene_id "ENSMUSG00000046634.14"; transcript_id "ENSMUSG00000046634.14_tx_228"; exon_id "chr11_8794541_8794666_-"; exonnum "47"; txlen "7877";
chr11	ENSEMBL_gcm37	exon	8794541	8794666	0.00388744486952758	-	.	gene_id "ENSMUSG00000046634.14"; transcript_id "ENSMUSG00000046634.14_tx_229"; exon_id "chr11_8794541_8794666_-"; exonnum "45"; txlen "7178";
chr11	ENSEMBL_gcm37	exon	8794541	8794666	0.038060235799134	-	.	gene_id "ENSMUSG00000046634.14"; transcript_id "ENSMUSG00000046634.14_tx_23"; exon_id "chr11_8794541_8794666_-"; exonnum "44"; txlen "7454";
chr11	ENSEMBL_gcm37	exon	8794541	8794666	0.00388744486952758	-	.	gene_id "ENSMUSG00000046634.14"; transcript_id "ENSMUSG00000046634.14_tx_230"; exon_id "chr11_8794541_8794666_-"; exonnum "46"; txlen "7290";
chr11	ENSEMBL_gcm37	exon	8794541	8794666	0.00336675777647683	-	.	gene_id "ENSMUSG00000046634.14"; transcript_id "ENSMUSG00000046634.14_tx_234"; exon_id "chr11_8794541_8794666_-"; exonnum "43"; txlen "7579";
chr11	ENSEMBL_gcm37	exon	8794541	8794666	0.00320888878683867	-	.	gene_id "ENSMUSG00000046634.14"; transcript_id "ENSMUSG00000046634.14_tx_236"; exon_id "chr11_8794541_8794666_-"; exonnum "45"; txlen "7458";
chr11	ENSEMBL_gcm37	exon	8794541	8794666	0.00320888878683867	-	.	gene_id "ENSMUSG00000046634.14"; transcript_id "ENSMUSG00000046634.14_tx_237"; exon_id "chr11_8794541_8794666_-"; exonnum "45"; txlen "7495";
chr11	ENSEMBL_gcm37	exon	8794541	8794666	0.00320888878683867	-	.	gene_id "ENSMUSG00000046634.14"; transcript_id "ENSMUSG00000046634.14_tx_238"; exon_id "chr11_8794541_8794666_-"; exonnum "45"; txlen "7264";
chr11	ENSEMBL_gcm37	exon	8794541	8794666	0.0367606386405726	-	.	gene_id "ENSMUSG00000046634.14"; transcript_id "ENSMUSG00000046634.14_tx_24"; exon_id "chr11_8794541_8794666_-"; exonnum "45"; txlen "7293";
chr11	ENSEMBL_gcm37	exon	8794541	8794666	0.00320331977576984	-	.	gene_id "ENSMUSG00000046634.14"; transcript_id "ENSMUSG00000046634.14_tx_240"; exon_id "chr11_8794541_8794666_-"; exonnum "31"; txlen "5118";
chr11	ENSEMBL_gcm37	exon	8794541	8794666	0.00320331977576984	-	.	gene_id "ENSMUSG00000046634.14"; transcript_id "ENSMUSG00000046634.14_tx_242"; exon_id "chr11_8794541_8794666_-"; exonnum "32"; txlen "5275";
chr11	ENSEMBL_gcm37	exon	8794541	8794666	0.00320331977576984	-	.	gene_id "ENSMUSG00000046634.14"; transcript_id "ENSMUSG00000046634.14_tx_243"; exon_id "chr11_8794541_8794666_-"; exonnum "32"; txlen "5553";
chr11	ENSEMBL_gcm37	exon	8794541	8794666	0.00320331977576984	-	.	gene_id "ENSMUSG00000046634.14"; transcript_id "ENSMUSG00000046634.14_tx_244"; exon_id "chr11_8794541_8794666_-"; exonnum "32"; txlen "5663";
chr11	ENSEMBL_gcm37	exon	8794541	8794666	0.00320331977576984	-	.	gene_id "ENSMUSG00000046634.14"; transcript_id "ENSMUSG00000046634.14_tx_245"; exon_id "chr11_8794541_8794666_-"; exonnum "31"; txlen "5040";
chr11	ENSEMBL_gcm37	exon	8794541	8794666	0.00320331977576984	-	.	gene_id "ENSMUSG00000046634.14"; transcript_id "ENSMUSG00000046634.14_tx_246"; exon_id "chr11_8794541_8794666_-"; exonnum "32"; txlen "5759";
chr11	ENSEMBL_gcm37	exon	8794541	8794666	0.00305605505731044	-	.	gene_id "ENSMUSG00000046634.14"; transcript_id "ENSMUSG00000046634.14_tx_247"; exon_id "chr11_8794541_8794666_-"; exonnum "50"; txlen "8030";
chr11	ENSEMBL_gcm37	exon	8794541	8794666	0.00302013062290699	-	.	gene_id "ENSMUSG00000046634.14"; transcript_id "ENSMUSG00000046634.14_tx_248"; exon_id "chr11_8794541_8794666_-"; exonnum "44"; txlen "7425";
chr11	ENSEMBL_gcm37	exon	8794541	8794666	0.00302013062290699	-	.	gene_id "ENSMUSG00000046634.14"; transcript_id "ENSMUSG00000046634.14_tx_249"; exon_id "chr11_8794541_8794666_-"; exonnum "44"; txlen "7194";
chr11	ENSEMBL_gcm37	exon	8794541	8794666	0.0358849674457026	-	.	gene_id "ENSMUSG00000046634.14"; transcript_id "ENSMUSG00000046634.14_tx_25"; exon_id "chr11_8794541_8794666_-"; exonnum "45"; txlen "7328";
chr11	ENSEMBL_gcm37	exon	8794541	8794666	0.00302013062290699	-	.	gene_id "ENSMUSG00000046634.14"; transcript_id "ENSMUSG00000046634.14_tx_250"; exon_id "chr11_8794541_8794666_-"; exonnum "44"; txlen "7215";
chr11	ENSEMBL_gcm37	exon	8794541	8794666	0.00292477023005073	-	.	gene_id "ENSMUSG00000046634.14"; transcript_id "ENSMUSG00000046634.14_tx_251"; exon_id "chr11_8794541_8794666_-"; exonnum "50"; txlen "8324";
chr11	ENSEMBL_gcm37	exon	8794541	8794666	0.0028313724589753	-	.	gene_id "ENSMUSG00000046634.14"; transcript_id "ENSMUSG00000046634.14_tx_252"; exon_id "chr11_8794541_8794666_-"; exonnum "45"; txlen "7436";
chr11	ENSEMBL_gcm37	exon	8794541	8794666	0.0028313724589753	-	.	gene_id "ENSMUSG00000046634.14"; transcript_id "ENSMUSG00000046634.14_tx_253"; exon_id "chr11_8794541_8794666_-"; exonnum "45"; txlen "7364";
chr11	ENSEMBL_gcm37	exon	8794541	8794666	0.0028313724589753	-	.	gene_id "ENSMUSG00000046634.14"; transcript_id "ENSMUSG00000046634.14_tx_254"; exon_id "chr11_8794541_8794666_-"; exonnum "44"; txlen "7331";
chr11	ENSEMBL_gcm37	exon	8794541	8794666	0.0028313724589753	-	.	gene_id "ENSMUSG00000046634.14"; transcript_id "ENSMUSG00000046634.14_tx_255"; exon_id "chr11_8794541_8794666_-"; exonnum "43"; txlen "6988";
chr11	ENSEMBL_gcm37	exon	8794541	8794666	0.0028313724589753	-	.	gene_id "ENSMUSG00000046634.14"; transcript_id "ENSMUSG00000046634.14_tx_256"; exon_id "chr11_8794541_8794666_-"; exonnum "44"; txlen "7268";
chr11	ENSEMBL_gcm37	exon	8794541	8794666	0.0028313724589753	-	.	gene_id "ENSMUSG00000046634.14"; transcript_id "ENSMUSG00000046634.14_tx_257"; exon_id "chr11_8794541_8794666_-"; exonnum "43"; txlen "7190";
chr11	ENSEMBL_gcm37	exon	8794541	8794666	0.0028313724589753	-	.	gene_id "ENSMUSG00000046634.14"; transcript_id "ENSMUSG00000046634.14_tx_258"; exon_id "chr11_8794541_8794666_-"; exonnum "44"; txlen "7100";
chr11	ENSEMBL_gcm37	exon	8794541	8794666	0.0028313724589753	-	.	gene_id "ENSMUSG00000046634.14"; transcript_id "ENSMUSG00000046634.14_tx_259"; exon_id "chr11_8794541_8794666_-"; exonnum "45"; txlen "7380";
chr11	ENSEMBL_gcm37	exon	8794541	8794666	0.0355328570370096	-	.	gene_id "ENSMUSG00000046634.14"; transcript_id "ENSMUSG00000046634.14_tx_26"; exon_id "chr11_8794541_8794666_-"; exonnum "44"; txlen "7223";
chr11	ENSEMBL_gcm37	exon	8794541	8794666	0.0028313724589753	-	.	gene_id "ENSMUSG00000046634.14"; transcript_id "ENSMUSG00000046634.14_tx_260"; exon_id "chr11_8794541_8794666_-"; exonnum "45"; txlen "7133";
chr11	ENSEMBL_gcm37	exon	8794541	8794666	0.0028313724589753	-	.	gene_id "ENSMUSG00000046634.14"; transcript_id "ENSMUSG00000046634.14_tx_261"; exon_id "chr11_8794541_8794666_-"; exonnum "45"; txlen "7401";
chr11	ENSEMBL_gcm37	exon	8794541	8794666	0.0028313724589753	-	.	gene_id "ENSMUSG00000046634.14"; transcript_id "ENSMUSG00000046634.14_tx_262"; exon_id "chr11_8794541_8794666_-"; exonnum "45"; txlen "7149";
chr11	ENSEMBL_gcm37	exon	8794541	8794666	0.0028313724589753	-	.	gene_id "ENSMUSG00000046634.14"; transcript_id "ENSMUSG00000046634.14_tx_263"; exon_id "chr11_8794541_8794666_-"; exonnum "45"; txlen "7170";
chr11	ENSEMBL_gcm37	exon	8794541	8794666	0.0336497729197362	-	.	gene_id "ENSMUSG00000046634.14"; transcript_id "ENSMUSG00000046634.14_tx_27"; exon_id "chr11_8794541_8794666_-"; exonnum "44"; txlen "7367";
chr11	ENSEMBL_gcm37	exon	8794541	8794666	0.00252737876212443	-	.	gene_id "ENSMUSG00000046634.14"; transcript_id "ENSMUSG00000046634.14_tx_270"; exon_id "chr11_8794541_8794666_-"; exonnum "45"; txlen "7577";
chr11	ENSEMBL_gcm37	exon	8794541	8794666	0.00250694591147205	-	.	gene_id "ENSMUSG00000046634.14"; transcript_id "ENSMUSG00000046634.14_tx_271"; exon_id "chr11_8794541_8794666_-"; exonnum "32"; txlen "5252";
chr11	ENSEMBL_gcm37	exon	8794541	8794666	0.00250694591147205	-	.	gene_id "ENSMUSG00000046634.14"; transcript_id "ENSMUSG00000046634.14_tx_274"; exon_id "chr11_8794541_8794666_-"; exonnum "35"; txlen "5594";
chr11	ENSEMBL_gcm37	exon	8794541	8794666	0.00250694591147205	-	.	gene_id "ENSMUSG00000046634.14"; transcript_id "ENSMUSG00000046634.14_tx_275"; exon_id "chr11_8794541_8794666_-"; exonnum "33"; txlen "5409";
chr11	ENSEMBL_gcm37	exon	8794541	8794666	0.00250694591147205	-	.	gene_id "ENSMUSG00000046634.14"; transcript_id "ENSMUSG00000046634.14_tx_277"; exon_id "chr11_8794541_8794666_-"; exonnum "36"; txlen "5751";
chr11	ENSEMBL_gcm37	exon	8794541	8794666	0.00250694591147205	-	.	gene_id "ENSMUSG00000046634.14"; transcript_id "ENSMUSG00000046634.14_tx_278"; exon_id "chr11_8794541_8794666_-"; exonnum "36"; txlen "6029";
chr11	ENSEMBL_gcm37	exon	8794541	8794666	0.0332788325050295	-	.	gene_id "ENSMUSG00000046634.14"; transcript_id "ENSMUSG00000046634.14_tx_28"; exon_id "chr11_8794541_8794666_-"; exonnum "47"; txlen "7756";
chr11	ENSEMBL_gcm37	exon	8794541	8794666	0.00250694591147205	-	.	gene_id "ENSMUSG00000046634.14"; transcript_id "ENSMUSG00000046634.14_tx_280"; exon_id "chr11_8794541_8794666_-"; exonnum "32"; txlen "5174";
chr11	ENSEMBL_gcm37	exon	8794541	8794666	0.00250694591147205	-	.	gene_id "ENSMUSG00000046634.14"; transcript_id "ENSMUSG00000046634.14_tx_281"; exon_id "chr11_8794541_8794666_-"; exonnum "36"; txlen "6139";
chr11	ENSEMBL_gcm37	exon	8794541	8794666	0.00250694591147205	-	.	gene_id "ENSMUSG00000046634.14"; transcript_id "ENSMUSG00000046634.14_tx_282"; exon_id "chr11_8794541_8794666_-"; exonnum "35"; txlen "5516";
chr11	ENSEMBL_gcm37	exon	8794541	8794666	0.00250694591147205	-	.	gene_id "ENSMUSG00000046634.14"; transcript_id "ENSMUSG00000046634.14_tx_283"; exon_id "chr11_8794541_8794666_-"; exonnum "36"; txlen "6235";
chr11	ENSEMBL_gcm37	exon	8794541	8794666	0.00250694591147205	-	.	gene_id "ENSMUSG00000046634.14"; transcript_id "ENSMUSG00000046634.14_tx_286"; exon_id "chr11_8794541_8794666_-"; exonnum "52"; txlen "8789";
chr11	ENSEMBL_gcm37	exon	8794541	8794666	0.00247396460499715	-	.	gene_id "ENSMUSG00000046634.14"; transcript_id "ENSMUSG00000046634.14_tx_287"; exon_id "chr11_8794541_8794666_-"; exonnum "25"; txlen "4206";
chr11	ENSEMBL_gcm37	exon	8794541	8794666	0.00247396460499715	-	.	gene_id "ENSMUSG00000046634.14"; transcript_id "ENSMUSG00000046634.14_tx_288"; exon_id "chr11_8794541_8794666_-"; exonnum "26"; txlen "4363";
chr11	ENSEMBL_gcm37	exon	8794541	8794666	0.00247396460499715	-	.	gene_id "ENSMUSG00000046634.14"; transcript_id "ENSMUSG00000046634.14_tx_289"; exon_id "chr11_8794541_8794666_-"; exonnum "27"; txlen "4396";
chr11	ENSEMBL_gcm37	exon	8794541	8794666	0.00247396460499715	-	.	gene_id "ENSMUSG00000046634.14"; transcript_id "ENSMUSG00000046634.14_tx_290"; exon_id "chr11_8794541_8794666_-"; exonnum "25"; txlen "4484";
chr11	ENSEMBL_gcm37	exon	8794541	8794666	0.00247396460499715	-	.	gene_id "ENSMUSG00000046634.14"; transcript_id "ENSMUSG00000046634.14_tx_291"; exon_id "chr11_8794541_8794666_-"; exonnum "28"; txlen "4553";
chr11	ENSEMBL_gcm37	exon	8794541	8794666	0.00247396460499715	-	.	gene_id "ENSMUSG00000046634.14"; transcript_id "ENSMUSG00000046634.14_tx_292"; exon_id "chr11_8794541_8794666_-"; exonnum "26"; txlen "4641";
chr11	ENSEMBL_gcm37	exon	8794541	8794666	0.00247396460499715	-	.	gene_id "ENSMUSG00000046634.14"; transcript_id "ENSMUSG00000046634.14_tx_293"; exon_id "chr11_8794541_8794666_-"; exonnum "27"; txlen "4674";
chr11	ENSEMBL_gcm37	exon	8794541	8794666	0.00247396460499715	-	.	gene_id "ENSMUSG00000046634.14"; transcript_id "ENSMUSG00000046634.14_tx_294"; exon_id "chr11_8794541_8794666_-"; exonnum "28"; txlen "4831";
chr11	ENSEMBL_gcm37	exon	8794541	8794666	0.00227001973506352	-	.	gene_id "ENSMUSG00000046634.14"; transcript_id "ENSMUSG00000046634.14_tx_295"; exon_id "chr11_8794541_8794666_-"; exonnum "25"; txlen "4001";
chr11	ENSEMBL_gcm37	exon	8794541	8794666	0.00210607096941199	-	.	gene_id "ENSMUSG00000046634.14"; transcript_id "ENSMUSG00000046634.14_tx_300"; exon_id "chr11_8794541_8794666_-"; exonnum "51"; txlen "8274";
chr11	ENSEMBL_gcm37	exon	8794541	8794666	0.00210607096941199	-	.	gene_id "ENSMUSG00000046634.14"; transcript_id "ENSMUSG00000046634.14_tx_301"; exon_id "chr11_8794541_8794666_-"; exonnum "50"; txlen "8117";
chr11	ENSEMBL_gcm37	exon	8794541	8794666	0.00210607096941199	-	.	gene_id "ENSMUSG00000046634.14"; transcript_id "ENSMUSG00000046634.14_tx_302"; exon_id "chr11_8794541_8794666_-"; exonnum "50"; txlen "7936";
chr11	ENSEMBL_gcm37	exon	8794541	8794666	0.00210607096941199	-	.	gene_id "ENSMUSG00000046634.14"; transcript_id "ENSMUSG00000046634.14_tx_303"; exon_id "chr11_8794541_8794666_-"; exonnum "49"; txlen "7981";
chr11	ENSEMBL_gcm37	exon	8794541	8794666	0.00210607096941199	-	.	gene_id "ENSMUSG00000046634.14"; transcript_id "ENSMUSG00000046634.14_tx_304"; exon_id "chr11_8794541_8794666_-"; exonnum "49"; txlen "7779";
chr11	ENSEMBL_gcm37	exon	8794541	8794666	0.00210607096941199	-	.	gene_id "ENSMUSG00000046634.14"; transcript_id "ENSMUSG00000046634.14_tx_305"; exon_id "chr11_8794541_8794666_-"; exonnum "50"; txlen "8039";
chr11	ENSEMBL_gcm37	exon	8794541	8794666	0.00210607096941199	-	.	gene_id "ENSMUSG00000046634.14"; transcript_id "ENSMUSG00000046634.14_tx_306"; exon_id "chr11_8794541_8794666_-"; exonnum "48"; txlen "7824";
chr11	ENSEMBL_gcm37	exon	8794541	8794666	0.00210607096941199	-	.	gene_id "ENSMUSG00000046634.14"; transcript_id "ENSMUSG00000046634.14_tx_307"; exon_id "chr11_8794541_8794666_-"; exonnum "49"; txlen "8084";
chr11	ENSEMBL_gcm37	exon	8794541	8794666	0.00210607096941199	-	.	gene_id "ENSMUSG00000046634.14"; transcript_id "ENSMUSG00000046634.14_tx_308"; exon_id "chr11_8794541_8794666_-"; exonnum "48"; txlen "7746";
chr11	ENSEMBL_gcm37	exon	8794541	8794666	0.00210607096941199	-	.	gene_id "ENSMUSG00000046634.14"; transcript_id "ENSMUSG00000046634.14_tx_309"; exon_id "chr11_8794541_8794666_-"; exonnum "49"; txlen "7882";
chr11	ENSEMBL_gcm37	exon	8794541	8794666	0.00210607096941199	-	.	gene_id "ENSMUSG00000046634.14"; transcript_id "ENSMUSG00000046634.14_tx_310"; exon_id "chr11_8794541_8794666_-"; exonnum "48"; txlen "7927";
chr11	ENSEMBL_gcm37	exon	8794541	8794666	0.00210607096941199	-	.	gene_id "ENSMUSG00000046634.14"; transcript_id "ENSMUSG00000046634.14_tx_311"; exon_id "chr11_8794541_8794666_-"; exonnum "48"; txlen "7849";
chr11	ENSEMBL_gcm37	exon	8794541	8794666	0.00210607096941199	-	.	gene_id "ENSMUSG00000046634.14"; transcript_id "ENSMUSG00000046634.14_tx_312"; exon_id "chr11_8794541_8794666_-"; exonnum "47"; txlen "7589";
chr11	ENSEMBL_gcm37	exon	8794541	8794666	0.0307023165674415	-	.	gene_id "ENSMUSG00000046634.14"; transcript_id "ENSMUSG00000046634.14_tx_37"; exon_id "chr11_8794541_8794666_-"; exonnum "43"; txlen "7369";
chr11	ENSEMBL_gcm37	exon	8794541	8794666	0.0299752263290092	-	.	gene_id "ENSMUSG00000046634.14"; transcript_id "ENSMUSG00000046634.14_tx_38"; exon_id "chr11_8794541_8794666_-"; exonnum "44"; txlen "7402";
chr11	ENSEMBL_gcm37	exon	8794541	8794666	0.0283242822612678	-	.	gene_id "ENSMUSG00000046634.14"; transcript_id "ENSMUSG00000046634.14_tx_39"; exon_id "chr11_8794541_8794666_-"; exonnum "47"; txlen "7525";
chr11	ENSEMBL_gcm37	exon	8794541	8794666	0.0278984041481475	-	.	gene_id "ENSMUSG00000046634.14"; transcript_id "ENSMUSG00000046634.14_tx_40"; exon_id "chr11_8794541_8794666_-"; exonnum "46"; txlen "7599";
chr11	ENSEMBL_gcm37	exon	8794541	8794666	0.0260776568748378	-	.	gene_id "ENSMUSG00000046634.14"; transcript_id "ENSMUSG00000046634.14_tx_41"; exon_id "chr11_8794541_8794666_-"; exonnum "46"; txlen "7636";
chr11	ENSEMBL_gcm37	exon	8794541	8794666	0.0252681445879479	-	.	gene_id "ENSMUSG00000046634.14"; transcript_id "ENSMUSG00000046634.14_tx_42"; exon_id "chr11_8794541_8794666_-"; exonnum "43"; txlen "7297";
chr11	ENSEMBL_gcm37	exon	8794541	8794666	0.0246628998394948	-	.	gene_id "ENSMUSG00000046634.14"; transcript_id "ENSMUSG00000046634.14_tx_43"; exon_id "chr11_8794541_8794666_-"; exonnum "26"; txlen "3538";
chr11	ENSEMBL_gcm37	exon	8794541	8794666	0.0229438539043858	-	.	gene_id "ENSMUSG00000046634.14"; transcript_id "ENSMUSG00000046634.14_tx_45"; exon_id "chr11_8794541_8794666_-"; exonnum "46"; txlen "7368";
chr11	ENSEMBL_gcm37	exon	8794541	8794666	0.0227407658258235	-	.	gene_id "ENSMUSG00000046634.14"; transcript_id "ENSMUSG00000046634.14_tx_46"; exon_id "chr11_8794541_8794666_-"; exonnum "43"; txlen "7066";
chr11	ENSEMBL_gcm37	exon	8794541	8794666	0.0219590667999074	-	.	gene_id "ENSMUSG00000046634.14"; transcript_id "ENSMUSG00000046634.14_tx_47"; exon_id "chr11_8794541_8794666_-"; exonnum "45"; txlen "7566";
chr11	ENSEMBL_gcm37	exon	8794541	8794666	0.0213920507673585	-	.	gene_id "ENSMUSG00000046634.14"; transcript_id "ENSMUSG00000046634.14_tx_48"; exon_id "chr11_8794541_8794666_-"; exonnum "46"; txlen "7671";
chr11	ENSEMBL_gcm37	exon	8794541	8794666	0.0213920507673585	-	.	gene_id "ENSMUSG00000046634.14"; transcript_id "ENSMUSG00000046634.14_tx_49"; exon_id "chr11_8794541_8794666_-"; exonnum "46"; txlen "7440";
chr11	ENSEMBL_gcm37	exon	8794541	8794666	0.122895181887633	-	.	gene_id "ENSMUSG00000046634.14"; transcript_id "ENSMUSG00000046634.14_tx_5"; exon_id "chr11_8794541_8794666_-"; exonnum "52"; txlen "8362";
chr11	ENSEMBL_gcm37	exon	8794541	8794666	0.0211231066310761	-	.	gene_id "ENSMUSG00000046634.14"; transcript_id "ENSMUSG00000046634.14_tx_50"; exon_id "chr11_8794541_8794666_-"; exonnum "46"; txlen "7405";
chr11	ENSEMBL_gcm37	exon	8794541	8794666	0.0201334160441643	-	.	gene_id "ENSMUSG00000046634.14"; transcript_id "ENSMUSG00000046634.14_tx_51"; exon_id "chr11_8794541_8794666_-"; exonnum "44"; txlen "7136";
chr11	ENSEMBL_gcm37	exon	8794541	8794666	0.0195556978119767	-	.	gene_id "ENSMUSG00000046634.14"; transcript_id "ENSMUSG00000046634.14_tx_52"; exon_id "chr11_8794541_8794666_-"; exonnum "43"; txlen "7334";
chr11	ENSEMBL_gcm37	exon	8794541	8794666	0.0176168874887248	-	.	gene_id "ENSMUSG00000046634.14"; transcript_id "ENSMUSG00000046634.14_tx_54"; exon_id "chr11_8794541_8794666_-"; exonnum "45"; txlen "7514";
chr11	ENSEMBL_gcm37	exon	8794541	8794666	0.0170045165561457	-	.	gene_id "ENSMUSG00000046634.14"; transcript_id "ENSMUSG00000046634.14_tx_55"; exon_id "chr11_8794541_8794666_-"; exonnum "44"; txlen "7409";
chr11	ENSEMBL_gcm37	exon	8794541	8794666	0.0170045165561457	-	.	gene_id "ENSMUSG00000046634.14"; transcript_id "ENSMUSG00000046634.14_tx_56"; exon_id "chr11_8794541_8794666_-"; exonnum "45"; txlen "7335";
chr11	ENSEMBL_gcm37	exon	8794541	8794666	0.0168522475160066	-	.	gene_id "ENSMUSG00000046634.14"; transcript_id "ENSMUSG00000046634.14_tx_57"; exon_id "chr11_8794541_8794666_-"; exonnum "35"; txlen "5617";
chr11	ENSEMBL_gcm37	exon	8794541	8794666	0.0837141336461382	-	.	gene_id "ENSMUSG00000046634.14"; transcript_id "ENSMUSG00000046634.14_tx_6"; exon_id "chr11_8794541_8794666_-"; exonnum "51"; txlen "8242";
chr11	ENSEMBL_gcm37	exon	8794541	8794666	0.0163331317752281	-	.	gene_id "ENSMUSG00000046634.14"; transcript_id "ENSMUSG00000046634.14_tx_69"; exon_id "chr11_8794541_8794666_-"; exonnum "52"; txlen "8416";
chr11	ENSEMBL_gcm37	exon	8794541	8794666	0.0163331317752281	-	.	gene_id "ENSMUSG00000046634.14"; transcript_id "ENSMUSG00000046634.14_tx_71"; exon_id "chr11_8794541_8794666_-"; exonnum "51"; txlen "8259";
chr11	ENSEMBL_gcm37	exon	8794541	8794666	0.0162172639706902	-	.	gene_id "ENSMUSG00000046634.14"; transcript_id "ENSMUSG00000046634.14_tx_72"; exon_id "chr11_8794541_8794666_-"; exonnum "45"; txlen "7503";
chr11	ENSEMBL_gcm37	exon	8794541	8794666	0.0162172639706902	-	.	gene_id "ENSMUSG00000046634.14"; transcript_id "ENSMUSG00000046634.14_tx_73"; exon_id "chr11_8794541_8794666_-"; exonnum "45"; txlen "7272";
chr11	ENSEMBL_gcm37	exon	8794541	8794666	0.0162153943688522	-	.	gene_id "ENSMUSG00000046634.14"; transcript_id "ENSMUSG00000046634.14_tx_74"; exon_id "chr11_8794541_8794666_-"; exonnum "45"; txlen "7479";
chr11	ENSEMBL_gcm37	exon	8794541	8794666	0.0151941067094846	-	.	gene_id "ENSMUSG00000046634.14"; transcript_id "ENSMUSG00000046634.14_tx_75"; exon_id "chr11_8794541_8794666_-"; exonnum "44"; txlen "7446";
chr11	ENSEMBL_gcm37	exon	8794541	8794666	0.0139033316777166	-	.	gene_id "ENSMUSG00000046634.14"; transcript_id "ENSMUSG00000046634.14_tx_76"; exon_id "chr11_8794541_8794666_-"; exonnum "44"; txlen "7439";
chr11	ENSEMBL_gcm37	exon	8794541	8794666	0.0139033316777166	-	.	gene_id "ENSMUSG00000046634.14"; transcript_id "ENSMUSG00000046634.14_tx_77"; exon_id "chr11_8794541_8794666_-"; exonnum "44"; txlen "7394";
chr11	ENSEMBL_gcm37	exon	8794541	8794666	0.0139033316777166	-	.	gene_id "ENSMUSG00000046634.14"; transcript_id "ENSMUSG00000046634.14_tx_78"; exon_id "chr11_8794541_8794666_-"; exonnum "45"; txlen "7551";
chr11	ENSEMBL_gcm37	exon	8794541	8794666	0.0126667279473602	-	.	gene_id "ENSMUSG00000046634.14"; transcript_id "ENSMUSG00000046634.14_tx_79"; exon_id "chr11_8794541_8794666_-"; exonnum "44"; txlen "7178";
chr11	ENSEMBL_gcm37	exon	8794541	8794666	0.0649475124079487	-	.	gene_id "ENSMUSG00000046634.14"; transcript_id "ENSMUSG00000046634.14_tx_8"; exon_id "chr11_8794541_8794666_-"; exonnum "46"; txlen "7644";
chr11	ENSEMBL_gcm37	exon	8794541	8794666	0.0124149193007583	-	.	gene_id "ENSMUSG00000046634.14"; transcript_id "ENSMUSG00000046634.14_tx_80"; exon_id "chr11_8794541_8794666_-"; exonnum "42"; txlen "7359";
chr11	ENSEMBL_gcm37	exon	8794541	8794666	0.0124149193007583	-	.	gene_id "ENSMUSG00000046634.14"; transcript_id "ENSMUSG00000046634.14_tx_81"; exon_id "chr11_8794541_8794666_-"; exonnum "41"; txlen "7202";
chr11	ENSEMBL_gcm37	exon	8794541	8794666	0.0124149193007583	-	.	gene_id "ENSMUSG00000046634.14"; transcript_id "ENSMUSG00000046634.14_tx_82"; exon_id "chr11_8794541_8794666_-"; exonnum "41"; txlen "7124";
chr11	ENSEMBL_gcm37	exon	8794541	8794666	0.0124149193007583	-	.	gene_id "ENSMUSG00000046634.14"; transcript_id "ENSMUSG00000046634.14_tx_83"; exon_id "chr11_8794541_8794666_-"; exonnum "40"; txlen "6967";
chr11	ENSEMBL_gcm37	exon	8794541	8794666	0.0121739760865777	-	.	gene_id "ENSMUSG00000046634.14"; transcript_id "ENSMUSG00000046634.14_tx_84"; exon_id "chr11_8794541_8794666_-"; exonnum "43"; txlen "7289";
chr11	ENSEMBL_gcm37	exon	8794541	8794666	0.0114570071711143	-	.	gene_id "ENSMUSG00000046634.14"; transcript_id "ENSMUSG00000046634.14_tx_85"; exon_id "chr11_8794541_8794666_-"; exonnum "44"; txlen "7481";
chr11	ENSEMBL_gcm37	exon	8794541	8794666	0.0113192702351701	-	.	gene_id "ENSMUSG00000046634.14"; transcript_id "ENSMUSG00000046634.14_tx_86"; exon_id "chr11_8794541_8794666_-"; exonnum "45"; txlen "7409";
chr11	ENSEMBL_gcm37	exon	8794541	8794666	0.0111523851345795	-	.	gene_id "ENSMUSG00000046634.14"; transcript_id "ENSMUSG00000046634.14_tx_87"; exon_id "chr11_8794541_8794666_-"; exonnum "42"; txlen "7263";
chr11	ENSEMBL_gcm37	exon	8794541	8794666	0.0111523851345795	-	.	gene_id "ENSMUSG00000046634.14"; transcript_id "ENSMUSG00000046634.14_tx_88"; exon_id "chr11_8794541_8794666_-"; exonnum "41"; txlen "7106";
chr11	ENSEMBL_gcm37	exon	8794541	8794666	0.0111523851345795	-	.	gene_id "ENSMUSG00000046634.14"; transcript_id "ENSMUSG00000046634.14_tx_89"; exon_id "chr11_8794541_8794666_-"; exonnum "40"; txlen "6871";
chr11	ENSEMBL_gcm37	exon	8794541	8794666	0.0624534012915634	-	.	gene_id "ENSMUSG00000046634.14"; transcript_id "ENSMUSG00000046634.14_tx_9"; exon_id "chr11_8794541_8794666_-"; exonnum "50"; txlen "8155";
chr11	ENSEMBL_gcm37	exon	8794541	8794666	0.0111295783551299	-	.	gene_id "ENSMUSG00000046634.14"; transcript_id "ENSMUSG00000046634.14_tx_90"; exon_id "chr11_8794541_8794666_-"; exonnum "46"; txlen "7615";
chr11	ENSEMBL_gcm37	exon	8794541	8794666	0.0102631978246179	-	.	gene_id "ENSMUSG00000046634.14"; transcript_id "ENSMUSG00000046634.14_tx_91"; exon_id "chr11_8794541_8794666_-"; exonnum "43"; txlen "7219";
chr11	ENSEMBL_gcm37	exon	8794541	8794666	0.00999738268170608	-	.	gene_id "ENSMUSG00000046634.14"; transcript_id "ENSMUSG00000046634.14_tx_92"; exon_id "chr11_8794541_8794666_-"; exonnum "44"; txlen "7171";
chr11	ENSEMBL_gcm37	exon	8794541	8794666	0.00999738268170608	-	.	gene_id "ENSMUSG00000046634.14"; transcript_id "ENSMUSG00000046634.14_tx_93"; exon_id "chr11_8794541_8794666_-"; exonnum "43"; txlen "7282";
chr11	ENSEMBL_gcm37	exon	8794541	8794666	0.00999738268170608	-	.	gene_id "ENSMUSG00000046634.14"; transcript_id "ENSMUSG00000046634.14_tx_94"; exon_id "chr11_8794541_8794666_-"; exonnum "44"; txlen "7208";
chr11	ENSEMBL_gcm37	exon	8794541	8794666	0.00964659732445323	-	.	gene_id "ENSMUSG00000046634.14"; transcript_id "ENSMUSG00000046634.14_tx_95"; exon_id "chr11_8794541_8794666_-"; exonnum "42"; txlen "7212";
chr11	ENSEMBL_gcm37	exon	8794541	8794666	0.00964659732445323	-	.	gene_id "ENSMUSG00000046634.14"; transcript_id "ENSMUSG00000046634.14_tx_96"; exon_id "chr11_8794541_8794666_-"; exonnum "42"; txlen "6981";
chr11	ENSEMBL_gcm37	exon	8794541	8794666	0.00964659732445323	-	.	gene_id "ENSMUSG00000046634.14"; transcript_id "ENSMUSG00000046634.14_tx_97"; exon_id "chr11_8794541_8794666_-"; exonnum "43"; txlen "7324";
chr11	ENSEMBL_gcm37	exon	8794541	8794666	0.00964659732445323	-	.	gene_id "ENSMUSG00000046634.14"; transcript_id "ENSMUSG00000046634.14_tx_98"; exon_id "chr11_8794541_8794666_-"; exonnum "41"; txlen "7092";
chr11	ENSEMBL_gcm37	exon	8794541	8794666	0.00964659732445323	-	.	gene_id "ENSMUSG00000046634.14"; transcript_id "ENSMUSG00000046634.14_tx_99"; exon_id "chr11_8794541_8794666_-"; exonnum "43"; txlen "7138";
chr11	HAVANA	exon	8798918	8799058	0	-	.	gene_id "ENSMUSG00000046634.14"; transcript_id "ENSMUST00000154153.9"; gene_type "protein_coding"; gene_name "Pkd1l1"; transcript_type "protein_coding"; transcript_name "Pkd1l1-201"; exon_number 52; exon_id "ENSMUSE00000581103.2"; level 2; protein_id "ENSMUSP00000120803.3"; transcript_support_level "5"; mgi_id "MGI:2156538"; tag "inferred_exon_combination"; tag "RNA_Seq_supported_only"; tag "basic"; tag "Ensembl_canonical"; tag "GENCODE_Primary"; tag "appris_principal_1"; havana_gene "OTTMUSG00000005143.1"; havana_transcript "OTTMUST00000011499.1";
chr11	HAVANA	CDS	8798918	8799058	0	-	0	gene_id "ENSMUSG00000046634.14"; transcript_id "ENSMUST00000154153.9"; gene_type "protein_coding"; gene_name "Pkd1l1"; transcript_type "protein_coding"; transcript_name "Pkd1l1-201"; exon_number 52; exon_id "ENSMUSE00000581103.2"; level 2; protein_id "ENSMUSP00000120803.3"; transcript_support_level "5"; mgi_id "MGI:2156538"; tag "inferred_exon_combination"; tag "RNA_Seq_supported_only"; tag "basic"; tag "Ensembl_canonical"; tag "GENCODE_Primary"; tag "appris_principal_1"; havana_gene "OTTMUSG00000005143.1"; havana_transcript "OTTMUST00000011499.1";
chr11	ENSEMBL_gcm37	exon	8798918	8799058	1.09512052953547	-	.	gene_id "ENSMUSG00000046634.14"; transcript_id "ENSMUSG00000046634.14_tx_1"; exon_id "chr11_8798918_8799058_-"; exonnum "52"; txlen "8519";
chr11	ENSEMBL_gcm37	exon	8798918	8799058	0.0624534012915634	-	.	gene_id "ENSMUSG00000046634.14"; transcript_id "ENSMUSG00000046634.14_tx_10"; exon_id "chr11_8798918_8799058_-"; exonnum "50"; txlen "8312";
chr11	ENSEMBL_gcm37	exon	8798918	8799058	0.00964659732445323	-	.	gene_id "ENSMUSG00000046634.14"; transcript_id "ENSMUSG00000046634.14_tx_100"; exon_id "chr11_8798918_8799058_-"; exonnum "41"; txlen "7177";
chr11	ENSEMBL_gcm37	exon	8798918	8799058	0.00964659732445323	-	.	gene_id "ENSMUSG00000046634.14"; transcript_id "ENSMUSG00000046634.14_tx_101"; exon_id "chr11_8798918_8799058_-"; exonnum "41"; txlen "7249";
chr11	ENSEMBL_gcm37	exon	8798918	8799058	0.00964659732445323	-	.	gene_id "ENSMUSG00000046634.14"; transcript_id "ENSMUSG00000046634.14_tx_102"; exon_id "chr11_8798918_8799058_-"; exonnum "43"; txlen "7250";
chr11	ENSEMBL_gcm37	exon	8798918	8799058	0.00964659732445323	-	.	gene_id "ENSMUSG00000046634.14"; transcript_id "ENSMUSG00000046634.14_tx_103"; exon_id "chr11_8798918_8799058_-"; exonnum "42"; txlen "7361";
chr11	ENSEMBL_gcm37	exon	8798918	8799058	0.00964659732445323	-	.	gene_id "ENSMUSG00000046634.14"; transcript_id "ENSMUSG00000046634.14_tx_104"; exon_id "chr11_8798918_8799058_-"; exonnum "42"; txlen "7103";
chr11	ENSEMBL_gcm37	exon	8798918	8799058	0.00948730363435885	-	.	gene_id "ENSMUSG00000046634.14"; transcript_id "ENSMUSG00000046634.14_tx_105"; exon_id "chr11_8798918_8799058_-"; exonnum "28"; txlen "4340";
chr11	ENSEMBL_gcm37	exon	8798918	8799058	0.00948730363435885	-	.	gene_id "ENSMUSG00000046634.14"; transcript_id "ENSMUSG00000046634.14_tx_106"; exon_id "chr11_8798918_8799058_-"; exonnum "26"; txlen "4150";
chr11	ENSEMBL_gcm37	exon	8798918	8799058	0.0624534012915634	-	.	gene_id "ENSMUSG00000046634.14"; transcript_id "ENSMUSG00000046634.14_tx_11"; exon_id "chr11_8798918_8799058_-"; exonnum "48"; txlen "8035";
chr11	ENSEMBL_gcm37	exon	8798918	8799058	0.00884199511328929	-	.	gene_id "ENSMUSG00000046634.14"; transcript_id "ENSMUSG00000046634.14_tx_110"; exon_id "chr11_8798918_8799058_-"; exonnum "45"; txlen "7521";
chr11	ENSEMBL_gcm37	exon	8798918	8799058	0.00849576114443307	-	.	gene_id "ENSMUSG00000046634.14"; transcript_id "ENSMUSG00000046634.14_tx_111"; exon_id "chr11_8798918_8799058_-"; exonnum "33"; txlen "5382";
chr11	ENSEMBL_gcm37	exon	8798918	8799058	0.00833780506832991	-	.	gene_id "ENSMUSG00000046634.14"; transcript_id "ENSMUSG00000046634.14_tx_112"; exon_id "chr11_8798918_8799058_-"; exonnum "41"; txlen "7253";
chr11	ENSEMBL_gcm37	exon	8798918	8799058	0.00820647208016226	-	.	gene_id "ENSMUSG00000046634.14"; transcript_id "ENSMUSG00000046634.14_tx_113"; exon_id "chr11_8798918_8799058_-"; exonnum "39"; txlen "7169";
chr11	ENSEMBL_gcm37	exon	8798918	8799058	0.00820647208016226	-	.	gene_id "ENSMUSG00000046634.14"; transcript_id "ENSMUSG00000046634.14_tx_114"; exon_id "chr11_8798918_8799058_-"; exonnum "39"; txlen "7073";
chr11	ENSEMBL_gcm37	exon	8798918	8799058	0.00820647208016226	-	.	gene_id "ENSMUSG00000046634.14"; transcript_id "ENSMUSG00000046634.14_tx_115"; exon_id "chr11_8798918_8799058_-"; exonnum "38"; txlen "7012";
chr11	ENSEMBL_gcm37	exon	8798918	8799058	0.00820647208016226	-	.	gene_id "ENSMUSG00000046634.14"; transcript_id "ENSMUSG00000046634.14_tx_116"; exon_id "chr11_8798918_8799058_-"; exonnum "38"; txlen "6934";
chr11	ENSEMBL_gcm37	exon	8798918	8799058	0.00808403613764295	-	.	gene_id "ENSMUSG00000046634.14"; transcript_id "ENSMUSG00000046634.14_tx_117"; exon_id "chr11_8798918_8799058_-"; exonnum "28"; txlen "4912";
chr11	ENSEMBL_gcm37	exon	8798918	8799058	0.00808403613764295	-	.	gene_id "ENSMUSG00000046634.14"; transcript_id "ENSMUSG00000046634.14_tx_118"; exon_id "chr11_8798918_8799058_-"; exonnum "29"; txlen "4997";
chr11	ENSEMBL_gcm37	exon	8798918	8799058	0.00808403613764295	-	.	gene_id "ENSMUSG00000046634.14"; transcript_id "ENSMUSG00000046634.14_tx_119"; exon_id "chr11_8798918_8799058_-"; exonnum "29"; txlen "5069";
chr11	ENSEMBL_gcm37	exon	8798918	8799058	0.0624534012915634	-	.	gene_id "ENSMUSG00000046634.14"; transcript_id "ENSMUSG00000046634.14_tx_12"; exon_id "chr11_8798918_8799058_-"; exonnum "49"; txlen "8192";
chr11	ENSEMBL_gcm37	exon	8798918	8799058	0.00808403613764295	-	.	gene_id "ENSMUSG00000046634.14"; transcript_id "ENSMUSG00000046634.14_tx_120"; exon_id "chr11_8798918_8799058_-"; exonnum "28"; txlen "4681";
chr11	ENSEMBL_gcm37	exon	8798918	8799058	0.00808403613764295	-	.	gene_id "ENSMUSG00000046634.14"; transcript_id "ENSMUSG00000046634.14_tx_121"; exon_id "chr11_8798918_8799058_-"; exonnum "30"; txlen "5154";
chr11	ENSEMBL_gcm37	exon	8798918	8799058	0.00808403613764295	-	.	gene_id "ENSMUSG00000046634.14"; transcript_id "ENSMUSG00000046634.14_tx_122"; exon_id "chr11_8798918_8799058_-"; exonnum "29"; txlen "4766";
chr11	ENSEMBL_gcm37	exon	8798918	8799058	0.00808403613764295	-	.	gene_id "ENSMUSG00000046634.14"; transcript_id "ENSMUSG00000046634.14_tx_123"; exon_id "chr11_8798918_8799058_-"; exonnum "29"; txlen "4838";
chr11	ENSEMBL_gcm37	exon	8798918	8799058	0.00808403613764295	-	.	gene_id "ENSMUSG00000046634.14"; transcript_id "ENSMUSG00000046634.14_tx_124"; exon_id "chr11_8798918_8799058_-"; exonnum "30"; txlen "4923";
chr11	ENSEMBL_gcm37	exon	8798918	8799058	0.00796155074161805	-	.	gene_id "ENSMUSG00000046634.14"; transcript_id "ENSMUSG00000046634.14_tx_125"; exon_id "chr11_8798918_8799058_-"; exonnum "28"; txlen "4964";
chr11	ENSEMBL_gcm37	exon	8798918	8799058	0.00757520499707286	-	.	gene_id "ENSMUSG00000046634.14"; transcript_id "ENSMUSG00000046634.14_tx_126"; exon_id "chr11_8798918_8799058_-"; exonnum "41"; txlen "7137";
chr11	ENSEMBL_gcm37	exon	8798918	8799058	0.00757520499707286	-	.	gene_id "ENSMUSG00000046634.14"; transcript_id "ENSMUSG00000046634.14_tx_127"; exon_id "chr11_8798918_8799058_-"; exonnum "41"; txlen "7233";
chr11	ENSEMBL_gcm37	exon	8798918	8799058	0.00757520499707286	-	.	gene_id "ENSMUSG00000046634.14"; transcript_id "ENSMUSG00000046634.14_tx_128"; exon_id "chr11_8798918_8799058_-"; exonnum "40"; txlen "7076";
chr11	ENSEMBL_gcm37	exon	8798918	8799058	0.00757520499707286	-	.	gene_id "ENSMUSG00000046634.14"; transcript_id "ENSMUSG00000046634.14_tx_129"; exon_id "chr11_8798918_8799058_-"; exonnum "40"; txlen "6998";
chr11	ENSEMBL_gcm37	exon	8798918	8799058	0.0563857057761385	-	.	gene_id "ENSMUSG00000046634.14"; transcript_id "ENSMUSG00000046634.14_tx_13"; exon_id "chr11_8798918_8799058_-"; exonnum "45"; txlen "7413";
chr11	ENSEMBL_gcm37	exon	8798918	8799058	0.00757520499707286	-	.	gene_id "ENSMUSG00000046634.14"; transcript_id "ENSMUSG00000046634.14_tx_130"; exon_id "chr11_8798918_8799058_-"; exonnum "40"; txlen "6902";
chr11	ENSEMBL_gcm37	exon	8798918	8799058	0.00737901393783466	-	.	gene_id "ENSMUSG00000046634.14"; transcript_id "ENSMUSG00000046634.14_tx_131"; exon_id "chr11_8798918_8799058_-"; exonnum "27"; txlen "4183";
chr11	ENSEMBL_gcm37	exon	8798918	8799058	0.00737901393783466	-	.	gene_id "ENSMUSG00000046634.14"; transcript_id "ENSMUSG00000046634.14_tx_132"; exon_id "chr11_8798918_8799058_-"; exonnum "25"; txlen "3993";
chr11	ENSEMBL_gcm37	exon	8798918	8799058	0.00709249614887101	-	.	gene_id "ENSMUSG00000046634.14"; transcript_id "ENSMUSG00000046634.14_tx_134"; exon_id "chr11_8798918_8799058_-"; exonnum "20"; txlen "3580";
chr11	ENSEMBL_gcm37	exon	8798918	8799058	0.00707792891965959	-	.	gene_id "ENSMUSG00000046634.14"; transcript_id "ENSMUSG00000046634.14_tx_135"; exon_id "chr11_8798918_8799058_-"; exonnum "43"; txlen "7732";
chr11	ENSEMBL_gcm37	exon	8798918	8799058	0.00707792891965959	-	.	gene_id "ENSMUSG00000046634.14"; transcript_id "ENSMUSG00000046634.14_tx_136"; exon_id "chr11_8798918_8799058_-"; exonnum "44"; txlen "7765";
chr11	ENSEMBL_gcm37	exon	8798918	8799058	0.00707792891965959	-	.	gene_id "ENSMUSG00000046634.14"; transcript_id "ENSMUSG00000046634.14_tx_137"; exon_id "chr11_8798918_8799058_-"; exonnum "45"; txlen "7922";
chr11	ENSEMBL_gcm37	exon	8798918	8799058	0.00707792891965959	-	.	gene_id "ENSMUSG00000046634.14"; transcript_id "ENSMUSG00000046634.14_tx_138"; exon_id "chr11_8798918_8799058_-"; exonnum "45"; txlen "7691";
chr11	ENSEMBL_gcm37	exon	8798918	8799058	0.00672403247367661	-	.	gene_id "ENSMUSG00000046634.14"; transcript_id "ENSMUSG00000046634.14_tx_139"; exon_id "chr11_8798918_8799058_-"; exonnum "41"; txlen "7531";
chr11	ENSEMBL_gcm37	exon	8798918	8799058	0.00672403247367661	-	.	gene_id "ENSMUSG00000046634.14"; transcript_id "ENSMUSG00000046634.14_tx_140"; exon_id "chr11_8798918_8799058_-"; exonnum "41"; txlen "7022";
chr11	ENSEMBL_gcm37	exon	8798918	8799058	0.00668518909725881	-	.	gene_id "ENSMUSG00000046634.14"; transcript_id "ENSMUSG00000046634.14_tx_141"; exon_id "chr11_8798918_8799058_-"; exonnum "34"; txlen "6101";
chr11	ENSEMBL_gcm37	exon	8798918	8799058	0.00668518909725881	-	.	gene_id "ENSMUSG00000046634.14"; transcript_id "ENSMUSG00000046634.14_tx_142"; exon_id "chr11_8798918_8799058_-"; exonnum "33"; txlen "5866";
chr11	ENSEMBL_gcm37	exon	8798918	8799058	0.00652309319192385	-	.	gene_id "ENSMUSG00000046634.14"; transcript_id "ENSMUSG00000046634.14_tx_143"; exon_id "chr11_8798918_8799058_-"; exonnum "38"; txlen "6414";
chr11	ENSEMBL_gcm37	exon	8798918	8799058	0.00652309319192385	-	.	gene_id "ENSMUSG00000046634.14"; transcript_id "ENSMUSG00000046634.14_tx_144"; exon_id "chr11_8798918_8799058_-"; exonnum "37"; txlen "6257";
chr11	ENSEMBL_gcm37	exon	8798918	8799058	0.00652309319192385	-	.	gene_id "ENSMUSG00000046634.14"; transcript_id "ENSMUSG00000046634.14_tx_145"; exon_id "chr11_8798918_8799058_-"; exonnum "38"; txlen "6676";
chr11	ENSEMBL_gcm37	exon	8798918	8799058	0.00652309319192385	-	.	gene_id "ENSMUSG00000046634.14"; transcript_id "ENSMUSG00000046634.14_tx_146"; exon_id "chr11_8798918_8799058_-"; exonnum "38"; txlen "6772";
chr11	ENSEMBL_gcm37	exon	8798918	8799058	0.00652309319192385	-	.	gene_id "ENSMUSG00000046634.14"; transcript_id "ENSMUSG00000046634.14_tx_147"; exon_id "chr11_8798918_8799058_-"; exonnum "38"; txlen "6802";
chr11	ENSEMBL_gcm37	exon	8798918	8799058	0.00652309319192385	-	.	gene_id "ENSMUSG00000046634.14"; transcript_id "ENSMUSG00000046634.14_tx_148"; exon_id "chr11_8798918_8799058_-"; exonnum "38"; txlen "6898";
chr11	ENSEMBL_gcm37	exon	8798918	8799058	0.00652309319192385	-	.	gene_id "ENSMUSG00000046634.14"; transcript_id "ENSMUSG00000046634.14_tx_149"; exon_id "chr11_8798918_8799058_-"; exonnum "37"; txlen "6179";
chr11	ENSEMBL_gcm37	exon	8798918	8799058	0.00652309319192385	-	.	gene_id "ENSMUSG00000046634.14"; transcript_id "ENSMUSG00000046634.14_tx_150"; exon_id "chr11_8798918_8799058_-"; exonnum "37"; txlen "6645";
chr11	ENSEMBL_gcm37	exon	8798918	8799058	0.00652309319192385	-	.	gene_id "ENSMUSG00000046634.14"; transcript_id "ENSMUSG00000046634.14_tx_151"; exon_id "chr11_8798918_8799058_-"; exonnum "37"; txlen "6741";
chr11	ENSEMBL_gcm37	exon	8798918	8799058	0.00652309319192385	-	.	gene_id "ENSMUSG00000046634.14"; transcript_id "ENSMUSG00000046634.14_tx_152"; exon_id "chr11_8798918_8799058_-"; exonnum "37"; txlen "6537";
chr11	ENSEMBL_gcm37	exon	8798918	8799058	0.00652309319192385	-	.	gene_id "ENSMUSG00000046634.14"; transcript_id "ENSMUSG00000046634.14_tx_153"; exon_id "chr11_8798918_8799058_-"; exonnum "37"; txlen "6567";
chr11	ENSEMBL_gcm37	exon	8798918	8799058	0.00652309319192385	-	.	gene_id "ENSMUSG00000046634.14"; transcript_id "ENSMUSG00000046634.14_tx_154"; exon_id "chr11_8798918_8799058_-"; exonnum "37"; txlen "6663";
chr11	ENSEMBL_gcm37	exon	8798918	8799058	0.00652309319192385	-	.	gene_id "ENSMUSG00000046634.14"; transcript_id "ENSMUSG00000046634.14_tx_155"; exon_id "chr11_8798918_8799058_-"; exonnum "36"; txlen "6612";
chr11	ENSEMBL_gcm37	exon	8798918	8799058	0.00652309319192385	-	.	gene_id "ENSMUSG00000046634.14"; transcript_id "ENSMUSG00000046634.14_tx_156"; exon_id "chr11_8798918_8799058_-"; exonnum "36"; txlen "6708";
chr11	ENSEMBL_gcm37	exon	8798918	8799058	0.00632486908957257	-	.	gene_id "ENSMUSG00000046634.14"; transcript_id "ENSMUSG00000046634.14_tx_157"; exon_id "chr11_8798918_8799058_-"; exonnum "27"; txlen "4255";
chr11	ENSEMBL_gcm37	exon	8798918	8799058	0.00632486908957257	-	.	gene_id "ENSMUSG00000046634.14"; transcript_id "ENSMUSG00000046634.14_tx_158"; exon_id "chr11_8798918_8799058_-"; exonnum "26"; txlen "4098";
chr11	ENSEMBL_gcm37	exon	8798918	8799058	0.00632486908957257	-	.	gene_id "ENSMUSG00000046634.14"; transcript_id "ENSMUSG00000046634.14_tx_159"; exon_id "chr11_8798918_8799058_-"; exonnum "25"; txlen "4065";
chr11	ENSEMBL_gcm37	exon	8798918	8799058	0.00632486908957257	-	.	gene_id "ENSMUSG00000046634.14"; transcript_id "ENSMUSG00000046634.14_tx_163"; exon_id "chr11_8798918_8799058_-"; exonnum "24"; txlen "3908";
chr11	ENSEMBL_gcm37	exon	8798918	8799058	0.0063123576287575	-	.	gene_id "ENSMUSG00000046634.14"; transcript_id "ENSMUSG00000046634.14_tx_168"; exon_id "chr11_8798918_8799058_-"; exonnum "42"; txlen "7225";
chr11	ENSEMBL_gcm37	exon	8798918	8799058	0.0063123576287575	-	.	gene_id "ENSMUSG00000046634.14"; transcript_id "ENSMUSG00000046634.14_tx_169"; exon_id "chr11_8798918_8799058_-"; exonnum "43"; txlen "7382";
chr11	ENSEMBL_gcm37	exon	8798918	8799058	0.0063123576287575	-	.	gene_id "ENSMUSG00000046634.14"; transcript_id "ENSMUSG00000046634.14_tx_170"; exon_id "chr11_8798918_8799058_-"; exonnum "44"; txlen "7494";
chr11	ENSEMBL_gcm37	exon	8798918	8799058	0.0063123576287575	-	.	gene_id "ENSMUSG00000046634.14"; transcript_id "ENSMUSG00000046634.14_tx_171"; exon_id "chr11_8798918_8799058_-"; exonnum "43"; txlen "7151";
chr11	ENSEMBL_gcm37	exon	8798918	8799058	0.00612809000582057	-	.	gene_id "ENSMUSG00000046634.14"; transcript_id "ENSMUSG00000046634.14_tx_172"; exon_id "chr11_8798918_8799058_-"; exonnum "34"; txlen "6005";
chr11	ENSEMBL_gcm37	exon	8798918	8799058	0.00612809000582057	-	.	gene_id "ENSMUSG00000046634.14"; transcript_id "ENSMUSG00000046634.14_tx_173"; exon_id "chr11_8798918_8799058_-"; exonnum "33"; txlen "5770";
chr11	ENSEMBL_gcm37	exon	8798918	8799058	0.00557099091438234	-	.	gene_id "ENSMUSG00000046634.14"; transcript_id "ENSMUSG00000046634.14_tx_183"; exon_id "chr11_8798918_8799058_-"; exonnum "34"; txlen "5895";
chr11	ENSEMBL_gcm37	exon	8798918	8799058	0.00549997236797151	-	.	gene_id "ENSMUSG00000046634.14"; transcript_id "ENSMUSG00000046634.14_tx_184"; exon_id "chr11_8798918_8799058_-"; exonnum "49"; txlen "8086";
chr11	ENSEMBL_gcm37	exon	8798918	8799058	0.00547098138677484	-	.	gene_id "ENSMUSG00000046634.14"; transcript_id "ENSMUSG00000046634.14_tx_185"; exon_id "chr11_8798918_8799058_-"; exonnum "41"; txlen "7467";
chr11	ENSEMBL_gcm37	exon	8798918	8799058	0.00529671271514822	-	.	gene_id "ENSMUSG00000046634.14"; transcript_id "ENSMUSG00000046634.14_tx_186"; exon_id "chr11_8798918_8799058_-"; exonnum "25"; txlen "4142";
chr11	ENSEMBL_gcm37	exon	8798918	8799058	0.00526055902574504	-	.	gene_id "ENSMUSG00000046634.14"; transcript_id "ENSMUSG00000046634.14_tx_187"; exon_id "chr11_8798918_8799058_-"; exonnum "39"; txlen "6492";
chr11	ENSEMBL_gcm37	exon	8798918	8799058	0.00526055902574504	-	.	gene_id "ENSMUSG00000046634.14"; transcript_id "ENSMUSG00000046634.14_tx_188"; exon_id "chr11_8798918_8799058_-"; exonnum "39"; txlen "6754";
chr11	ENSEMBL_gcm37	exon	8798918	8799058	0.00526055902574504	-	.	gene_id "ENSMUSG00000046634.14"; transcript_id "ENSMUSG00000046634.14_tx_189"; exon_id "chr11_8798918_8799058_-"; exonnum "39"; txlen "6850";
chr11	ENSEMBL_gcm37	exon	8798918	8799058	0.0501781055670089	-	.	gene_id "ENSMUSG00000046634.14"; transcript_id "ENSMUSG00000046634.14_tx_19"; exon_id "chr11_8798918_8799058_-"; exonnum "44"; txlen "7487";
chr11	ENSEMBL_gcm37	exon	8798918	8799058	0.00526055902574504	-	.	gene_id "ENSMUSG00000046634.14"; transcript_id "ENSMUSG00000046634.14_tx_190"; exon_id "chr11_8798918_8799058_-"; exonnum "39"; txlen "6880";
chr11	ENSEMBL_gcm37	exon	8798918	8799058	0.00526055902574504	-	.	gene_id "ENSMUSG00000046634.14"; transcript_id "ENSMUSG00000046634.14_tx_191"; exon_id "chr11_8798918_8799058_-"; exonnum "39"; txlen "6976";
chr11	ENSEMBL_gcm37	exon	8798918	8799058	0.00526055902574504	-	.	gene_id "ENSMUSG00000046634.14"; transcript_id "ENSMUSG00000046634.14_tx_192"; exon_id "chr11_8798918_8799058_-"; exonnum "38"; txlen "6257";
chr11	ENSEMBL_gcm37	exon	8798918	8799058	0.00526055902574504	-	.	gene_id "ENSMUSG00000046634.14"; transcript_id "ENSMUSG00000046634.14_tx_193"; exon_id "chr11_8798918_8799058_-"; exonnum "38"; txlen "6645";
chr11	ENSEMBL_gcm37	exon	8798918	8799058	0.00526055902574504	-	.	gene_id "ENSMUSG00000046634.14"; transcript_id "ENSMUSG00000046634.14_tx_194"; exon_id "chr11_8798918_8799058_-"; exonnum "38"; txlen "6741";
chr11	ENSEMBL_gcm37	exon	8798918	8799058	0.00526055902574504	-	.	gene_id "ENSMUSG00000046634.14"; transcript_id "ENSMUSG00000046634.14_tx_195"; exon_id "chr11_8798918_8799058_-"; exonnum "37"; txlen "6786";
chr11	ENSEMBL_gcm37	exon	8798918	8799058	0.00505475752424886	-	.	gene_id "ENSMUSG00000046634.14"; transcript_id "ENSMUSG00000046634.14_tx_196"; exon_id "chr11_8798918_8799058_-"; exonnum "45"; txlen "7379";
chr11	ENSEMBL_gcm37	exon	8798918	8799058	0.00505475752424886	-	.	gene_id "ENSMUSG00000046634.14"; transcript_id "ENSMUSG00000046634.14_tx_197"; exon_id "chr11_8798918_8799058_-"; exonnum "44"; txlen "7283";
chr11	ENSEMBL_gcm37	exon	8798918	8799058	0.00505475752424886	-	.	gene_id "ENSMUSG00000046634.14"; transcript_id "ENSMUSG00000046634.14_tx_198"; exon_id "chr11_8798918_8799058_-"; exonnum "45"; txlen "7610";
chr11	ENSEMBL_gcm37	exon	8798918	8799058	0.00505475752424886	-	.	gene_id "ENSMUSG00000046634.14"; transcript_id "ENSMUSG00000046634.14_tx_199"; exon_id "chr11_8798918_8799058_-"; exonnum "44"; txlen "7525";
chr11	ENSEMBL_gcm37	exon	8798918	8799058	0.285552323181448	-	.	gene_id "ENSMUSG00000046634.14"; transcript_id "ENSMUSG00000046634.14_tx_2"; exon_id "chr11_8798918_8799058_-"; exonnum "51"; txlen "8399";
chr11	ENSEMBL_gcm37	exon	8798918	8799058	0.0465708491789603	-	.	gene_id "ENSMUSG00000046634.14"; transcript_id "ENSMUSG00000046634.14_tx_20"; exon_id "chr11_8798918_8799058_-"; exonnum "44"; txlen "7256";
chr11	ENSEMBL_gcm37	exon	8798918	8799058	0.00497006319782547	-	.	gene_id "ENSMUSG00000046634.14"; transcript_id "ENSMUSG00000046634.14_tx_200"; exon_id "chr11_8798918_8799058_-"; exonnum "44"; txlen "7267";
chr11	ENSEMBL_gcm37	exon	8798918	8799058	0.00495455024376171	-	.	gene_id "ENSMUSG00000046634.14"; transcript_id "ENSMUSG00000046634.14_tx_201"; exon_id "chr11_8798918_8799058_-"; exonnum "39"; txlen "6991";
chr11	ENSEMBL_gcm37	exon	8798918	8799058	0.00495455024376171	-	.	gene_id "ENSMUSG00000046634.14"; transcript_id "ENSMUSG00000046634.14_tx_202"; exon_id "chr11_8798918_8799058_-"; exonnum "41"; txlen "7192";
chr11	ENSEMBL_gcm37	exon	8798918	8799058	0.00495455024376171	-	.	gene_id "ENSMUSG00000046634.14"; transcript_id "ENSMUSG00000046634.14_tx_203"; exon_id "chr11_8798918_8799058_-"; exonnum "42"; txlen "7365";
chr11	ENSEMBL_gcm37	exon	8798918	8799058	0.00495455024376171	-	.	gene_id "ENSMUSG00000046634.14"; transcript_id "ENSMUSG00000046634.14_tx_205"; exon_id "chr11_8798918_8799058_-"; exonnum "42"; txlen "7262";
chr11	ENSEMBL_gcm37	exon	8798918	8799058	0.00495455024376171	-	.	gene_id "ENSMUSG00000046634.14"; transcript_id "ENSMUSG00000046634.14_tx_206"; exon_id "chr11_8798918_8799058_-"; exonnum "43"; txlen "7660";
chr11	ENSEMBL_gcm37	exon	8798918	8799058	0.00495455024376171	-	.	gene_id "ENSMUSG00000046634.14"; transcript_id "ENSMUSG00000046634.14_tx_207"; exon_id "chr11_8798918_8799058_-"; exonnum "42"; txlen "7147";
chr11	ENSEMBL_gcm37	exon	8798918	8799058	0.00495455024376171	-	.	gene_id "ENSMUSG00000046634.14"; transcript_id "ENSMUSG00000046634.14_tx_208"; exon_id "chr11_8798918_8799058_-"; exonnum "46"; txlen "8034";
chr11	ENSEMBL_gcm37	exon	8798918	8799058	0.0440256031316422	-	.	gene_id "ENSMUSG00000046634.14"; transcript_id "ENSMUSG00000046634.14_tx_21"; exon_id "chr11_8798918_8799058_-"; exonnum "44"; txlen "7559";
chr11	ENSEMBL_gcm37	exon	8798918	8799058	0.00431751795864631	-	.	gene_id "ENSMUSG00000046634.14"; transcript_id "ENSMUSG00000046634.14_tx_211"; exon_id "chr11_8798918_8799058_-"; exonnum "33"; txlen "5460";
chr11	ENSEMBL_gcm37	exon	8798918	8799058	0.00431751795864631	-	.	gene_id "ENSMUSG00000046634.14"; transcript_id "ENSMUSG00000046634.14_tx_212"; exon_id "chr11_8798918_8799058_-"; exonnum "33"; txlen "5738";
chr11	ENSEMBL_gcm37	exon	8798918	8799058	0.00431751795864631	-	.	gene_id "ENSMUSG00000046634.14"; transcript_id "ENSMUSG00000046634.14_tx_213"; exon_id "chr11_8798918_8799058_-"; exonnum "33"; txlen "5848";
chr11	ENSEMBL_gcm37	exon	8798918	8799058	0.00431751795864631	-	.	gene_id "ENSMUSG00000046634.14"; transcript_id "ENSMUSG00000046634.14_tx_214"; exon_id "chr11_8798918_8799058_-"; exonnum "32"; txlen "5225";
chr11	ENSEMBL_gcm37	exon	8798918	8799058	0.00431751795864631	-	.	gene_id "ENSMUSG00000046634.14"; transcript_id "ENSMUSG00000046634.14_tx_215"; exon_id "chr11_8798918_8799058_-"; exonnum "33"; txlen "5944";
chr11	ENSEMBL_gcm37	exon	8798918	8799058	0.00422366950936487	-	.	gene_id "ENSMUSG00000046634.14"; transcript_id "ENSMUSG00000046634.14_tx_216"; exon_id "chr11_8798918_8799058_-"; exonnum "51"; txlen "8283";
chr11	ENSEMBL_gcm37	exon	8798918	8799058	0.00422366950936487	-	.	gene_id "ENSMUSG00000046634.14"; transcript_id "ENSMUSG00000046634.14_tx_217"; exon_id "chr11_8798918_8799058_-"; exonnum "50"; txlen "8198";
chr11	ENSEMBL_gcm37	exon	8798918	8799058	0.00403896841292719	-	.	gene_id "ENSMUSG00000046634.14"; transcript_id "ENSMUSG00000046634.14_tx_218"; exon_id "chr11_8798918_8799058_-"; exonnum "33"; txlen "5334";
chr11	ENSEMBL_gcm37	exon	8798918	8799058	0.00403896841292719	-	.	gene_id "ENSMUSG00000046634.14"; transcript_id "ENSMUSG00000046634.14_tx_219"; exon_id "chr11_8798918_8799058_-"; exonnum "34"; txlen "5491";
chr11	ENSEMBL_gcm37	exon	8798918	8799058	0.0403678950286211	-	.	gene_id "ENSMUSG00000046634.14"; transcript_id "ENSMUSG00000046634.14_tx_22"; exon_id "chr11_8798918_8799058_-"; exonnum "44"; txlen "7524";
chr11	ENSEMBL_gcm37	exon	8798918	8799058	0.00403896841292719	-	.	gene_id "ENSMUSG00000046634.14"; transcript_id "ENSMUSG00000046634.14_tx_220"; exon_id "chr11_8798918_8799058_-"; exonnum "34"; txlen "5769";
chr11	ENSEMBL_gcm37	exon	8798918	8799058	0.00403896841292719	-	.	gene_id "ENSMUSG00000046634.14"; transcript_id "ENSMUSG00000046634.14_tx_221"; exon_id "chr11_8798918_8799058_-"; exonnum "34"; txlen "5879";
chr11	ENSEMBL_gcm37	exon	8798918	8799058	0.00403896841292719	-	.	gene_id "ENSMUSG00000046634.14"; transcript_id "ENSMUSG00000046634.14_tx_222"; exon_id "chr11_8798918_8799058_-"; exonnum "33"; txlen "5256";
chr11	ENSEMBL_gcm37	exon	8798918	8799058	0.00403896841292719	-	.	gene_id "ENSMUSG00000046634.14"; transcript_id "ENSMUSG00000046634.14_tx_223"; exon_id "chr11_8798918_8799058_-"; exonnum "34"; txlen "5975";
chr11	ENSEMBL_gcm37	exon	8798918	8799058	0.00390594899601048	-	.	gene_id "ENSMUSG00000046634.14"; transcript_id "ENSMUSG00000046634.14_tx_224"; exon_id "chr11_8798918_8799058_-"; exonnum "44"; txlen "7248";
chr11	ENSEMBL_gcm37	exon	8798918	8799058	0.00390594899601048	-	.	gene_id "ENSMUSG00000046634.14"; transcript_id "ENSMUSG00000046634.14_tx_225"; exon_id "chr11_8798918_8799058_-"; exonnum "44"; txlen "7490";
chr11	ENSEMBL_gcm37	exon	8798918	8799058	0.00390594899601048	-	.	gene_id "ENSMUSG00000046634.14"; transcript_id "ENSMUSG00000046634.14_tx_226"; exon_id "chr11_8798918_8799058_-"; exonnum "45"; txlen "7416";
chr11	ENSEMBL_gcm37	exon	8798918	8799058	0.00390594899601048	-	.	gene_id "ENSMUSG00000046634.14"; transcript_id "ENSMUSG00000046634.14_tx_227"; exon_id "chr11_8798918_8799058_-"; exonnum "45"; txlen "7647";
chr11	ENSEMBL_gcm37	exon	8798918	8799058	0.00389286090581277	-	.	gene_id "ENSMUSG00000046634.14"; transcript_id "ENSMUSG00000046634.14_tx_228"; exon_id "chr11_8798918_8799058_-"; exonnum "46"; txlen "7877";
chr11	ENSEMBL_gcm37	exon	8798918	8799058	0.00388744486952758	-	.	gene_id "ENSMUSG00000046634.14"; transcript_id "ENSMUSG00000046634.14_tx_229"; exon_id "chr11_8798918_8799058_-"; exonnum "44"; txlen "7178";
chr11	ENSEMBL_gcm37	exon	8798918	8799058	0.038060235799134	-	.	gene_id "ENSMUSG00000046634.14"; transcript_id "ENSMUSG00000046634.14_tx_23"; exon_id "chr11_8798918_8799058_-"; exonnum "43"; txlen "7454";
chr11	ENSEMBL_gcm37	exon	8798918	8799058	0.00388744486952758	-	.	gene_id "ENSMUSG00000046634.14"; transcript_id "ENSMUSG00000046634.14_tx_230"; exon_id "chr11_8798918_8799058_-"; exonnum "45"; txlen "7290";
chr11	ENSEMBL_gcm37	exon	8798918	8799058	0.00336675777647683	-	.	gene_id "ENSMUSG00000046634.14"; transcript_id "ENSMUSG00000046634.14_tx_231"; exon_id "chr11_8798918_8799058_-"; exonnum "39"; txlen "6619";
chr11	ENSEMBL_gcm37	exon	8798918	8799058	0.00336675777647683	-	.	gene_id "ENSMUSG00000046634.14"; transcript_id "ENSMUSG00000046634.14_tx_232"; exon_id "chr11_8798918_8799058_-"; exonnum "41"; txlen "6906";
chr11	ENSEMBL_gcm37	exon	8798918	8799058	0.00336675777647683	-	.	gene_id "ENSMUSG00000046634.14"; transcript_id "ENSMUSG00000046634.14_tx_233"; exon_id "chr11_8798918_8799058_-"; exonnum "41"; txlen "7002";
chr11	ENSEMBL_gcm37	exon	8798918	8799058	0.00336675777647683	-	.	gene_id "ENSMUSG00000046634.14"; transcript_id "ENSMUSG00000046634.14_tx_234"; exon_id "chr11_8798918_8799058_-"; exonnum "42"; txlen "7579";
chr11	ENSEMBL_gcm37	exon	8798918	8799058	0.00334537219974637	-	.	gene_id "ENSMUSG00000046634.14"; transcript_id "ENSMUSG00000046634.14_tx_235"; exon_id "chr11_8798918_8799058_-"; exonnum "38"; txlen "6221";
chr11	ENSEMBL_gcm37	exon	8798918	8799058	0.00320331977576984	-	.	gene_id "ENSMUSG00000046634.14"; transcript_id "ENSMUSG00000046634.14_tx_239"; exon_id "chr11_8798918_8799058_-"; exonnum "30"; txlen "4992";
chr11	ENSEMBL_gcm37	exon	8798918	8799058	0.0367606386405726	-	.	gene_id "ENSMUSG00000046634.14"; transcript_id "ENSMUSG00000046634.14_tx_24"; exon_id "chr11_8798918_8799058_-"; exonnum "44"; txlen "7293";
chr11	ENSEMBL_gcm37	exon	8798918	8799058	0.00320331977576984	-	.	gene_id "ENSMUSG00000046634.14"; transcript_id "ENSMUSG00000046634.14_tx_240"; exon_id "chr11_8798918_8799058_-"; exonnum "30"; txlen "5118";
chr11	ENSEMBL_gcm37	exon	8798918	8799058	0.00320331977576984	-	.	gene_id "ENSMUSG00000046634.14"; transcript_id "ENSMUSG00000046634.14_tx_241"; exon_id "chr11_8798918_8799058_-"; exonnum "31"; txlen "5149";
chr11	ENSEMBL_gcm37	exon	8798918	8799058	0.00320331977576984	-	.	gene_id "ENSMUSG00000046634.14"; transcript_id "ENSMUSG00000046634.14_tx_242"; exon_id "chr11_8798918_8799058_-"; exonnum "31"; txlen "5275";
chr11	ENSEMBL_gcm37	exon	8798918	8799058	0.00320331977576984	-	.	gene_id "ENSMUSG00000046634.14"; transcript_id "ENSMUSG00000046634.14_tx_243"; exon_id "chr11_8798918_8799058_-"; exonnum "31"; txlen "5553";
chr11	ENSEMBL_gcm37	exon	8798918	8799058	0.00320331977576984	-	.	gene_id "ENSMUSG00000046634.14"; transcript_id "ENSMUSG00000046634.14_tx_244"; exon_id "chr11_8798918_8799058_-"; exonnum "31"; txlen "5663";
chr11	ENSEMBL_gcm37	exon	8798918	8799058	0.00320331977576984	-	.	gene_id "ENSMUSG00000046634.14"; transcript_id "ENSMUSG00000046634.14_tx_245"; exon_id "chr11_8798918_8799058_-"; exonnum "30"; txlen "5040";
chr11	ENSEMBL_gcm37	exon	8798918	8799058	0.00320331977576984	-	.	gene_id "ENSMUSG00000046634.14"; transcript_id "ENSMUSG00000046634.14_tx_246"; exon_id "chr11_8798918_8799058_-"; exonnum "31"; txlen "5759";
chr11	ENSEMBL_gcm37	exon	8798918	8799058	0.0358849674457026	-	.	gene_id "ENSMUSG00000046634.14"; transcript_id "ENSMUSG00000046634.14_tx_25"; exon_id "chr11_8798918_8799058_-"; exonnum "44"; txlen "7328";
chr11	ENSEMBL_gcm37	exon	8798918	8799058	0.00302013062290699	-	.	gene_id "ENSMUSG00000046634.14"; transcript_id "ENSMUSG00000046634.14_tx_250"; exon_id "chr11_8798918_8799058_-"; exonnum "43"; txlen "7215";
chr11	ENSEMBL_gcm37	exon	8798918	8799058	0.00292477023005073	-	.	gene_id "ENSMUSG00000046634.14"; transcript_id "ENSMUSG00000046634.14_tx_251"; exon_id "chr11_8798918_8799058_-"; exonnum "49"; txlen "8324";
chr11	ENSEMBL_gcm37	exon	8798918	8799058	0.0028313724589753	-	.	gene_id "ENSMUSG00000046634.14"; transcript_id "ENSMUSG00000046634.14_tx_252"; exon_id "chr11_8798918_8799058_-"; exonnum "44"; txlen "7436";
chr11	ENSEMBL_gcm37	exon	8798918	8799058	0.0028313724589753	-	.	gene_id "ENSMUSG00000046634.14"; transcript_id "ENSMUSG00000046634.14_tx_253"; exon_id "chr11_8798918_8799058_-"; exonnum "44"; txlen "7364";
chr11	ENSEMBL_gcm37	exon	8798918	8799058	0.0028313724589753	-	.	gene_id "ENSMUSG00000046634.14"; transcript_id "ENSMUSG00000046634.14_tx_254"; exon_id "chr11_8798918_8799058_-"; exonnum "43"; txlen "7331";
chr11	ENSEMBL_gcm37	exon	8798918	8799058	0.0028313724589753	-	.	gene_id "ENSMUSG00000046634.14"; transcript_id "ENSMUSG00000046634.14_tx_255"; exon_id "chr11_8798918_8799058_-"; exonnum "42"; txlen "6988";
chr11	ENSEMBL_gcm37	exon	8798918	8799058	0.0028313724589753	-	.	gene_id "ENSMUSG00000046634.14"; transcript_id "ENSMUSG00000046634.14_tx_258"; exon_id "chr11_8798918_8799058_-"; exonnum "43"; txlen "7100";
chr11	ENSEMBL_gcm37	exon	8798918	8799058	0.0355328570370096	-	.	gene_id "ENSMUSG00000046634.14"; transcript_id "ENSMUSG00000046634.14_tx_26"; exon_id "chr11_8798918_8799058_-"; exonnum "43"; txlen "7223";
chr11	ENSEMBL_gcm37	exon	8798918	8799058	0.0028313724589753	-	.	gene_id "ENSMUSG00000046634.14"; transcript_id "ENSMUSG00000046634.14_tx_260"; exon_id "chr11_8798918_8799058_-"; exonnum "44"; txlen "7133";
chr11	ENSEMBL_gcm37	exon	8798918	8799058	0.0028313724589753	-	.	gene_id "ENSMUSG00000046634.14"; transcript_id "ENSMUSG00000046634.14_tx_261"; exon_id "chr11_8798918_8799058_-"; exonnum "44"; txlen "7401";
chr11	ENSEMBL_gcm37	exon	8798918	8799058	0.0028313724589753	-	.	gene_id "ENSMUSG00000046634.14"; transcript_id "ENSMUSG00000046634.14_tx_263"; exon_id "chr11_8798918_8799058_-"; exonnum "44"; txlen "7170";
chr11	ENSEMBL_gcm37	exon	8798918	8799058	0.0336497729197362	-	.	gene_id "ENSMUSG00000046634.14"; transcript_id "ENSMUSG00000046634.14_tx_27"; exon_id "chr11_8798918_8799058_-"; exonnum "43"; txlen "7367";
chr11	ENSEMBL_gcm37	exon	8798918	8799058	0.00252737876212443	-	.	gene_id "ENSMUSG00000046634.14"; transcript_id "ENSMUSG00000046634.14_tx_270"; exon_id "chr11_8798918_8799058_-"; exonnum "44"; txlen "7577";
chr11	ENSEMBL_gcm37	exon	8798918	8799058	0.00250694591147205	-	.	gene_id "ENSMUSG00000046634.14"; transcript_id "ENSMUSG00000046634.14_tx_271"; exon_id "chr11_8798918_8799058_-"; exonnum "31"; txlen "5252";
chr11	ENSEMBL_gcm37	exon	8798918	8799058	0.00250694591147205	-	.	gene_id "ENSMUSG00000046634.14"; transcript_id "ENSMUSG00000046634.14_tx_272"; exon_id "chr11_8798918_8799058_-"; exonnum "34"; txlen "5468";
chr11	ENSEMBL_gcm37	exon	8798918	8799058	0.00250694591147205	-	.	gene_id "ENSMUSG00000046634.14"; transcript_id "ENSMUSG00000046634.14_tx_273"; exon_id "chr11_8798918_8799058_-"; exonnum "32"; txlen "5283";
chr11	ENSEMBL_gcm37	exon	8798918	8799058	0.00250694591147205	-	.	gene_id "ENSMUSG00000046634.14"; transcript_id "ENSMUSG00000046634.14_tx_274"; exon_id "chr11_8798918_8799058_-"; exonnum "34"; txlen "5594";
chr11	ENSEMBL_gcm37	exon	8798918	8799058	0.00250694591147205	-	.	gene_id "ENSMUSG00000046634.14"; transcript_id "ENSMUSG00000046634.14_tx_275"; exon_id "chr11_8798918_8799058_-"; exonnum "32"; txlen "5409";
chr11	ENSEMBL_gcm37	exon	8798918	8799058	0.00250694591147205	-	.	gene_id "ENSMUSG00000046634.14"; transcript_id "ENSMUSG00000046634.14_tx_276"; exon_id "chr11_8798918_8799058_-"; exonnum "35"; txlen "5625";
chr11	ENSEMBL_gcm37	exon	8798918	8799058	0.00250694591147205	-	.	gene_id "ENSMUSG00000046634.14"; transcript_id "ENSMUSG00000046634.14_tx_277"; exon_id "chr11_8798918_8799058_-"; exonnum "35"; txlen "5751";
chr11	ENSEMBL_gcm37	exon	8798918	8799058	0.00250694591147205	-	.	gene_id "ENSMUSG00000046634.14"; transcript_id "ENSMUSG00000046634.14_tx_278"; exon_id "chr11_8798918_8799058_-"; exonnum "35"; txlen "6029";
chr11	ENSEMBL_gcm37	exon	8798918	8799058	0.00250694591147205	-	.	gene_id "ENSMUSG00000046634.14"; transcript_id "ENSMUSG00000046634.14_tx_279"; exon_id "chr11_8798918_8799058_-"; exonnum "35"; txlen "6013";
chr11	ENSEMBL_gcm37	exon	8798918	8799058	0.0332788325050295	-	.	gene_id "ENSMUSG00000046634.14"; transcript_id "ENSMUSG00000046634.14_tx_28"; exon_id "chr11_8798918_8799058_-"; exonnum "46"; txlen "7756";
chr11	ENSEMBL_gcm37	exon	8798918	8799058	0.00250694591147205	-	.	gene_id "ENSMUSG00000046634.14"; transcript_id "ENSMUSG00000046634.14_tx_280"; exon_id "chr11_8798918_8799058_-"; exonnum "31"; txlen "5174";
chr11	ENSEMBL_gcm37	exon	8798918	8799058	0.00250694591147205	-	.	gene_id "ENSMUSG00000046634.14"; transcript_id "ENSMUSG00000046634.14_tx_281"; exon_id "chr11_8798918_8799058_-"; exonnum "35"; txlen "6139";
chr11	ENSEMBL_gcm37	exon	8798918	8799058	0.00250694591147205	-	.	gene_id "ENSMUSG00000046634.14"; transcript_id "ENSMUSG00000046634.14_tx_282"; exon_id "chr11_8798918_8799058_-"; exonnum "34"; txlen "5516";
chr11	ENSEMBL_gcm37	exon	8798918	8799058	0.00250694591147205	-	.	gene_id "ENSMUSG00000046634.14"; transcript_id "ENSMUSG00000046634.14_tx_283"; exon_id "chr11_8798918_8799058_-"; exonnum "35"; txlen "6235";
chr11	ENSEMBL_gcm37	exon	8798918	8799058	0.00250694591147205	-	.	gene_id "ENSMUSG00000046634.14"; transcript_id "ENSMUSG00000046634.14_tx_284"; exon_id "chr11_8798918_8799058_-"; exonnum "34"; txlen "5390";
chr11	ENSEMBL_gcm37	exon	8798918	8799058	0.00250694591147205	-	.	gene_id "ENSMUSG00000046634.14"; transcript_id "ENSMUSG00000046634.14_tx_285"; exon_id "chr11_8798918_8799058_-"; exonnum "35"; txlen "6109";
chr11	ENSEMBL_gcm37	exon	8798918	8799058	0.00250694591147205	-	.	gene_id "ENSMUSG00000046634.14"; transcript_id "ENSMUSG00000046634.14_tx_286"; exon_id "chr11_8798918_8799058_-"; exonnum "51"; txlen "8789";
chr11	ENSEMBL_gcm37	exon	8798918	8799058	0.00247396460499715	-	.	gene_id "ENSMUSG00000046634.14"; transcript_id "ENSMUSG00000046634.14_tx_287"; exon_id "chr11_8798918_8799058_-"; exonnum "24"; txlen "4206";
chr11	ENSEMBL_gcm37	exon	8798918	8799058	0.00247396460499715	-	.	gene_id "ENSMUSG00000046634.14"; transcript_id "ENSMUSG00000046634.14_tx_288"; exon_id "chr11_8798918_8799058_-"; exonnum "25"; txlen "4363";
chr11	ENSEMBL_gcm37	exon	8798918	8799058	0.00247396460499715	-	.	gene_id "ENSMUSG00000046634.14"; transcript_id "ENSMUSG00000046634.14_tx_289"; exon_id "chr11_8798918_8799058_-"; exonnum "26"; txlen "4396";
chr11	ENSEMBL_gcm37	exon	8798918	8799058	0.0332198943040231	-	.	gene_id "ENSMUSG00000046634.14"; transcript_id "ENSMUSG00000046634.14_tx_29"; exon_id "chr11_8798918_8799058_-"; exonnum "51"; txlen "8236";
chr11	ENSEMBL_gcm37	exon	8798918	8799058	0.00247396460499715	-	.	gene_id "ENSMUSG00000046634.14"; transcript_id "ENSMUSG00000046634.14_tx_290"; exon_id "chr11_8798918_8799058_-"; exonnum "24"; txlen "4484";
chr11	ENSEMBL_gcm37	exon	8798918	8799058	0.00247396460499715	-	.	gene_id "ENSMUSG00000046634.14"; transcript_id "ENSMUSG00000046634.14_tx_291"; exon_id "chr11_8798918_8799058_-"; exonnum "27"; txlen "4553";
chr11	ENSEMBL_gcm37	exon	8798918	8799058	0.00247396460499715	-	.	gene_id "ENSMUSG00000046634.14"; transcript_id "ENSMUSG00000046634.14_tx_292"; exon_id "chr11_8798918_8799058_-"; exonnum "25"; txlen "4641";
chr11	ENSEMBL_gcm37	exon	8798918	8799058	0.00247396460499715	-	.	gene_id "ENSMUSG00000046634.14"; transcript_id "ENSMUSG00000046634.14_tx_293"; exon_id "chr11_8798918_8799058_-"; exonnum "26"; txlen "4674";
chr11	ENSEMBL_gcm37	exon	8798918	8799058	0.00247396460499715	-	.	gene_id "ENSMUSG00000046634.14"; transcript_id "ENSMUSG00000046634.14_tx_294"; exon_id "chr11_8798918_8799058_-"; exonnum "27"; txlen "4831";
chr11	ENSEMBL_gcm37	exon	8798918	8799058	0.0332198943040231	-	.	gene_id "ENSMUSG00000046634.14"; transcript_id "ENSMUSG00000046634.14_tx_30"; exon_id "chr11_8798918_8799058_-"; exonnum "52"; txlen "8393";
chr11	ENSEMBL_gcm37	exon	8798918	8799058	0.00210607096941199	-	.	gene_id "ENSMUSG00000046634.14"; transcript_id "ENSMUSG00000046634.14_tx_300"; exon_id "chr11_8798918_8799058_-"; exonnum "50"; txlen "8274";
chr11	ENSEMBL_gcm37	exon	8798918	8799058	0.00210607096941199	-	.	gene_id "ENSMUSG00000046634.14"; transcript_id "ENSMUSG00000046634.14_tx_301"; exon_id "chr11_8798918_8799058_-"; exonnum "49"; txlen "8117";
chr11	ENSEMBL_gcm37	exon	8798918	8799058	0.00210607096941199	-	.	gene_id "ENSMUSG00000046634.14"; transcript_id "ENSMUSG00000046634.14_tx_302"; exon_id "chr11_8798918_8799058_-"; exonnum "49"; txlen "7936";
chr11	ENSEMBL_gcm37	exon	8798918	8799058	0.00210607096941199	-	.	gene_id "ENSMUSG00000046634.14"; transcript_id "ENSMUSG00000046634.14_tx_303"; exon_id "chr11_8798918_8799058_-"; exonnum "48"; txlen "7981";
chr11	ENSEMBL_gcm37	exon	8798918	8799058	0.00210607096941199	-	.	gene_id "ENSMUSG00000046634.14"; transcript_id "ENSMUSG00000046634.14_tx_304"; exon_id "chr11_8798918_8799058_-"; exonnum "48"; txlen "7779";
chr11	ENSEMBL_gcm37	exon	8798918	8799058	0.00210607096941199	-	.	gene_id "ENSMUSG00000046634.14"; transcript_id "ENSMUSG00000046634.14_tx_305"; exon_id "chr11_8798918_8799058_-"; exonnum "49"; txlen "8039";
chr11	ENSEMBL_gcm37	exon	8798918	8799058	0.00210607096941199	-	.	gene_id "ENSMUSG00000046634.14"; transcript_id "ENSMUSG00000046634.14_tx_306"; exon_id "chr11_8798918_8799058_-"; exonnum "47"; txlen "7824";
chr11	ENSEMBL_gcm37	exon	8798918	8799058	0.00210607096941199	-	.	gene_id "ENSMUSG00000046634.14"; transcript_id "ENSMUSG00000046634.14_tx_307"; exon_id "chr11_8798918_8799058_-"; exonnum "48"; txlen "8084";
chr11	ENSEMBL_gcm37	exon	8798918	8799058	0.00210607096941199	-	.	gene_id "ENSMUSG00000046634.14"; transcript_id "ENSMUSG00000046634.14_tx_308"; exon_id "chr11_8798918_8799058_-"; exonnum "47"; txlen "7746";
chr11	ENSEMBL_gcm37	exon	8798918	8799058	0.00210607096941199	-	.	gene_id "ENSMUSG00000046634.14"; transcript_id "ENSMUSG00000046634.14_tx_309"; exon_id "chr11_8798918_8799058_-"; exonnum "48"; txlen "7882";
chr11	ENSEMBL_gcm37	exon	8798918	8799058	0.0332198943040231	-	.	gene_id "ENSMUSG00000046634.14"; transcript_id "ENSMUSG00000046634.14_tx_31"; exon_id "chr11_8798918_8799058_-"; exonnum "50"; txlen "8116";
chr11	ENSEMBL_gcm37	exon	8798918	8799058	0.00210607096941199	-	.	gene_id "ENSMUSG00000046634.14"; transcript_id "ENSMUSG00000046634.14_tx_310"; exon_id "chr11_8798918_8799058_-"; exonnum "47"; txlen "7927";
chr11	ENSEMBL_gcm37	exon	8798918	8799058	0.00210607096941199	-	.	gene_id "ENSMUSG00000046634.14"; transcript_id "ENSMUSG00000046634.14_tx_311"; exon_id "chr11_8798918_8799058_-"; exonnum "47"; txlen "7849";
chr11	ENSEMBL_gcm37	exon	8798918	8799058	0.00210607096941199	-	.	gene_id "ENSMUSG00000046634.14"; transcript_id "ENSMUSG00000046634.14_tx_312"; exon_id "chr11_8798918_8799058_-"; exonnum "46"; txlen "7589";
chr11	ENSEMBL_gcm37	exon	8798918	8799058	0.0332198943040231	-	.	gene_id "ENSMUSG00000046634.14"; transcript_id "ENSMUSG00000046634.14_tx_32"; exon_id "chr11_8798918_8799058_-"; exonnum "49"; txlen "8029";
chr11	ENSEMBL_gcm37	exon	8798918	8799058	0.0332198943040231	-	.	gene_id "ENSMUSG00000046634.14"; transcript_id "ENSMUSG00000046634.14_tx_33"; exon_id "chr11_8798918_8799058_-"; exonnum "51"; txlen "8273";
chr11	ENSEMBL_gcm37	exon	8798918	8799058	0.0332198943040231	-	.	gene_id "ENSMUSG00000046634.14"; transcript_id "ENSMUSG00000046634.14_tx_34"; exon_id "chr11_8798918_8799058_-"; exonnum "50"; txlen "8186";
chr11	ENSEMBL_gcm37	exon	8798918	8799058	0.0332198943040231	-	.	gene_id "ENSMUSG00000046634.14"; transcript_id "ENSMUSG00000046634.14_tx_35"; exon_id "chr11_8798918_8799058_-"; exonnum "48"; txlen "7909";
chr11	ENSEMBL_gcm37	exon	8798918	8799058	0.0332198943040231	-	.	gene_id "ENSMUSG00000046634.14"; transcript_id "ENSMUSG00000046634.14_tx_36"; exon_id "chr11_8798918_8799058_-"; exonnum "49"; txlen "8066";
chr11	ENSEMBL_gcm37	exon	8798918	8799058	0.0307023165674415	-	.	gene_id "ENSMUSG00000046634.14"; transcript_id "ENSMUSG00000046634.14_tx_37"; exon_id "chr11_8798918_8799058_-"; exonnum "42"; txlen "7369";
chr11	ENSEMBL_gcm37	exon	8798918	8799058	0.0299752263290092	-	.	gene_id "ENSMUSG00000046634.14"; transcript_id "ENSMUSG00000046634.14_tx_38"; exon_id "chr11_8798918_8799058_-"; exonnum "43"; txlen "7402";
chr11	ENSEMBL_gcm37	exon	8798918	8799058	0.0283242822612678	-	.	gene_id "ENSMUSG00000046634.14"; transcript_id "ENSMUSG00000046634.14_tx_39"; exon_id "chr11_8798918_8799058_-"; exonnum "46"; txlen "7525";
chr11	ENSEMBL_gcm37	exon	8798918	8799058	0.0278984041481475	-	.	gene_id "ENSMUSG00000046634.14"; transcript_id "ENSMUSG00000046634.14_tx_40"; exon_id "chr11_8798918_8799058_-"; exonnum "45"; txlen "7599";
chr11	ENSEMBL_gcm37	exon	8798918	8799058	0.0260776568748378	-	.	gene_id "ENSMUSG00000046634.14"; transcript_id "ENSMUSG00000046634.14_tx_41"; exon_id "chr11_8798918_8799058_-"; exonnum "45"; txlen "7636";
chr11	ENSEMBL_gcm37	exon	8798918	8799058	0.0252681445879479	-	.	gene_id "ENSMUSG00000046634.14"; transcript_id "ENSMUSG00000046634.14_tx_42"; exon_id "chr11_8798918_8799058_-"; exonnum "42"; txlen "7297";
chr11	ENSEMBL_gcm37	exon	8798918	8799058	0.0229438539043858	-	.	gene_id "ENSMUSG00000046634.14"; transcript_id "ENSMUSG00000046634.14_tx_45"; exon_id "chr11_8798918_8799058_-"; exonnum "45"; txlen "7368";
chr11	ENSEMBL_gcm37	exon	8798918	8799058	0.0227407658258235	-	.	gene_id "ENSMUSG00000046634.14"; transcript_id "ENSMUSG00000046634.14_tx_46"; exon_id "chr11_8798918_8799058_-"; exonnum "42"; txlen "7066";
chr11	ENSEMBL_gcm37	exon	8798918	8799058	0.0219590667999074	-	.	gene_id "ENSMUSG00000046634.14"; transcript_id "ENSMUSG00000046634.14_tx_47"; exon_id "chr11_8798918_8799058_-"; exonnum "44"; txlen "7566";
chr11	ENSEMBL_gcm37	exon	8798918	8799058	0.0213920507673585	-	.	gene_id "ENSMUSG00000046634.14"; transcript_id "ENSMUSG00000046634.14_tx_48"; exon_id "chr11_8798918_8799058_-"; exonnum "45"; txlen "7671";
chr11	ENSEMBL_gcm37	exon	8798918	8799058	0.0213920507673585	-	.	gene_id "ENSMUSG00000046634.14"; transcript_id "ENSMUSG00000046634.14_tx_49"; exon_id "chr11_8798918_8799058_-"; exonnum "45"; txlen "7440";
chr11	ENSEMBL_gcm37	exon	8798918	8799058	0.122895181887633	-	.	gene_id "ENSMUSG00000046634.14"; transcript_id "ENSMUSG00000046634.14_tx_5"; exon_id "chr11_8798918_8799058_-"; exonnum "51"; txlen "8362";
chr11	ENSEMBL_gcm37	exon	8798918	8799058	0.0211231066310761	-	.	gene_id "ENSMUSG00000046634.14"; transcript_id "ENSMUSG00000046634.14_tx_50"; exon_id "chr11_8798918_8799058_-"; exonnum "45"; txlen "7405";
chr11	ENSEMBL_gcm37	exon	8798918	8799058	0.0201334160441643	-	.	gene_id "ENSMUSG00000046634.14"; transcript_id "ENSMUSG00000046634.14_tx_51"; exon_id "chr11_8798918_8799058_-"; exonnum "43"; txlen "7136";
chr11	ENSEMBL_gcm37	exon	8798918	8799058	0.0195556978119767	-	.	gene_id "ENSMUSG00000046634.14"; transcript_id "ENSMUSG00000046634.14_tx_52"; exon_id "chr11_8798918_8799058_-"; exonnum "42"; txlen "7334";
chr11	ENSEMBL_gcm37	exon	8798918	8799058	0.0176168874887248	-	.	gene_id "ENSMUSG00000046634.14"; transcript_id "ENSMUSG00000046634.14_tx_54"; exon_id "chr11_8798918_8799058_-"; exonnum "44"; txlen "7514";
chr11	ENSEMBL_gcm37	exon	8798918	8799058	0.0170045165561457	-	.	gene_id "ENSMUSG00000046634.14"; transcript_id "ENSMUSG00000046634.14_tx_55"; exon_id "chr11_8798918_8799058_-"; exonnum "43"; txlen "7409";
chr11	ENSEMBL_gcm37	exon	8798918	8799058	0.0170045165561457	-	.	gene_id "ENSMUSG00000046634.14"; transcript_id "ENSMUSG00000046634.14_tx_56"; exon_id "chr11_8798918_8799058_-"; exonnum "44"; txlen "7335";
chr11	ENSEMBL_gcm37	exon	8798918	8799058	0.0168522475160066	-	.	gene_id "ENSMUSG00000046634.14"; transcript_id "ENSMUSG00000046634.14_tx_57"; exon_id "chr11_8798918_8799058_-"; exonnum "34"; txlen "5617";
chr11	ENSEMBL_gcm37	exon	8798918	8799058	0.0837141336461382	-	.	gene_id "ENSMUSG00000046634.14"; transcript_id "ENSMUSG00000046634.14_tx_6"; exon_id "chr11_8798918_8799058_-"; exonnum "50"; txlen "8242";
chr11	ENSEMBL_gcm37	exon	8798918	8799058	0.0163331317752281	-	.	gene_id "ENSMUSG00000046634.14"; transcript_id "ENSMUSG00000046634.14_tx_69"; exon_id "chr11_8798918_8799058_-"; exonnum "51"; txlen "8416";
chr11	ENSEMBL_gcm37	exon	8798918	8799058	0.0163331317752281	-	.	gene_id "ENSMUSG00000046634.14"; transcript_id "ENSMUSG00000046634.14_tx_71"; exon_id "chr11_8798918_8799058_-"; exonnum "50"; txlen "8259";
chr11	ENSEMBL_gcm37	exon	8798918	8799058	0.0162153943688522	-	.	gene_id "ENSMUSG00000046634.14"; transcript_id "ENSMUSG00000046634.14_tx_74"; exon_id "chr11_8798918_8799058_-"; exonnum "44"; txlen "7479";
chr11	ENSEMBL_gcm37	exon	8798918	8799058	0.0151941067094846	-	.	gene_id "ENSMUSG00000046634.14"; transcript_id "ENSMUSG00000046634.14_tx_75"; exon_id "chr11_8798918_8799058_-"; exonnum "43"; txlen "7446";
chr11	ENSEMBL_gcm37	exon	8798918	8799058	0.0139033316777166	-	.	gene_id "ENSMUSG00000046634.14"; transcript_id "ENSMUSG00000046634.14_tx_76"; exon_id "chr11_8798918_8799058_-"; exonnum "43"; txlen "7439";
chr11	ENSEMBL_gcm37	exon	8798918	8799058	0.0139033316777166	-	.	gene_id "ENSMUSG00000046634.14"; transcript_id "ENSMUSG00000046634.14_tx_77"; exon_id "chr11_8798918_8799058_-"; exonnum "43"; txlen "7394";
chr11	ENSEMBL_gcm37	exon	8798918	8799058	0.0139033316777166	-	.	gene_id "ENSMUSG00000046634.14"; transcript_id "ENSMUSG00000046634.14_tx_78"; exon_id "chr11_8798918_8799058_-"; exonnum "44"; txlen "7551";
chr11	ENSEMBL_gcm37	exon	8798918	8799058	0.0126667279473602	-	.	gene_id "ENSMUSG00000046634.14"; transcript_id "ENSMUSG00000046634.14_tx_79"; exon_id "chr11_8798918_8799058_-"; exonnum "43"; txlen "7178";
chr11	ENSEMBL_gcm37	exon	8798918	8799058	0.0649475124079487	-	.	gene_id "ENSMUSG00000046634.14"; transcript_id "ENSMUSG00000046634.14_tx_8"; exon_id "chr11_8798918_8799058_-"; exonnum "45"; txlen "7644";
chr11	ENSEMBL_gcm37	exon	8798918	8799058	0.0124149193007583	-	.	gene_id "ENSMUSG00000046634.14"; transcript_id "ENSMUSG00000046634.14_tx_80"; exon_id "chr11_8798918_8799058_-"; exonnum "41"; txlen "7359";
chr11	ENSEMBL_gcm37	exon	8798918	8799058	0.0124149193007583	-	.	gene_id "ENSMUSG00000046634.14"; transcript_id "ENSMUSG00000046634.14_tx_81"; exon_id "chr11_8798918_8799058_-"; exonnum "40"; txlen "7202";
chr11	ENSEMBL_gcm37	exon	8798918	8799058	0.0124149193007583	-	.	gene_id "ENSMUSG00000046634.14"; transcript_id "ENSMUSG00000046634.14_tx_82"; exon_id "chr11_8798918_8799058_-"; exonnum "40"; txlen "7124";
chr11	ENSEMBL_gcm37	exon	8798918	8799058	0.0124149193007583	-	.	gene_id "ENSMUSG00000046634.14"; transcript_id "ENSMUSG00000046634.14_tx_83"; exon_id "chr11_8798918_8799058_-"; exonnum "39"; txlen "6967";
chr11	ENSEMBL_gcm37	exon	8798918	8799058	0.0121739760865777	-	.	gene_id "ENSMUSG00000046634.14"; transcript_id "ENSMUSG00000046634.14_tx_84"; exon_id "chr11_8798918_8799058_-"; exonnum "42"; txlen "7289";
chr11	ENSEMBL_gcm37	exon	8798918	8799058	0.0114570071711143	-	.	gene_id "ENSMUSG00000046634.14"; transcript_id "ENSMUSG00000046634.14_tx_85"; exon_id "chr11_8798918_8799058_-"; exonnum "43"; txlen "7481";
chr11	ENSEMBL_gcm37	exon	8798918	8799058	0.0113192702351701	-	.	gene_id "ENSMUSG00000046634.14"; transcript_id "ENSMUSG00000046634.14_tx_86"; exon_id "chr11_8798918_8799058_-"; exonnum "44"; txlen "7409";
chr11	ENSEMBL_gcm37	exon	8798918	8799058	0.0111523851345795	-	.	gene_id "ENSMUSG00000046634.14"; transcript_id "ENSMUSG00000046634.14_tx_87"; exon_id "chr11_8798918_8799058_-"; exonnum "41"; txlen "7263";
chr11	ENSEMBL_gcm37	exon	8798918	8799058	0.0111523851345795	-	.	gene_id "ENSMUSG00000046634.14"; transcript_id "ENSMUSG00000046634.14_tx_88"; exon_id "chr11_8798918_8799058_-"; exonnum "40"; txlen "7106";
chr11	ENSEMBL_gcm37	exon	8798918	8799058	0.0111523851345795	-	.	gene_id "ENSMUSG00000046634.14"; transcript_id "ENSMUSG00000046634.14_tx_89"; exon_id "chr11_8798918_8799058_-"; exonnum "39"; txlen "6871";
chr11	ENSEMBL_gcm37	exon	8798918	8799058	0.0624534012915634	-	.	gene_id "ENSMUSG00000046634.14"; transcript_id "ENSMUSG00000046634.14_tx_9"; exon_id "chr11_8798918_8799058_-"; exonnum "49"; txlen "8155";
chr11	ENSEMBL_gcm37	exon	8798918	8799058	0.0102631978246179	-	.	gene_id "ENSMUSG00000046634.14"; transcript_id "ENSMUSG00000046634.14_tx_91"; exon_id "chr11_8798918_8799058_-"; exonnum "42"; txlen "7219";
chr11	ENSEMBL_gcm37	exon	8798918	8799058	0.00999738268170608	-	.	gene_id "ENSMUSG00000046634.14"; transcript_id "ENSMUSG00000046634.14_tx_92"; exon_id "chr11_8798918_8799058_-"; exonnum "43"; txlen "7171";
chr11	ENSEMBL_gcm37	exon	8798918	8799058	0.00999738268170608	-	.	gene_id "ENSMUSG00000046634.14"; transcript_id "ENSMUSG00000046634.14_tx_93"; exon_id "chr11_8798918_8799058_-"; exonnum "42"; txlen "7282";
chr11	ENSEMBL_gcm37	exon	8798918	8799058	0.00999738268170608	-	.	gene_id "ENSMUSG00000046634.14"; transcript_id "ENSMUSG00000046634.14_tx_94"; exon_id "chr11_8798918_8799058_-"; exonnum "43"; txlen "7208";
chr11	ENSEMBL_gcm37	exon	8798918	8799058	0.00964659732445323	-	.	gene_id "ENSMUSG00000046634.14"; transcript_id "ENSMUSG00000046634.14_tx_95"; exon_id "chr11_8798918_8799058_-"; exonnum "41"; txlen "7212";
chr11	ENSEMBL_gcm37	exon	8798918	8799058	0.00964659732445323	-	.	gene_id "ENSMUSG00000046634.14"; transcript_id "ENSMUSG00000046634.14_tx_96"; exon_id "chr11_8798918_8799058_-"; exonnum "41"; txlen "6981";
chr11	ENSEMBL_gcm37	exon	8798918	8799058	0.00964659732445323	-	.	gene_id "ENSMUSG00000046634.14"; transcript_id "ENSMUSG00000046634.14_tx_97"; exon_id "chr11_8798918_8799058_-"; exonnum "42"; txlen "7324";
chr11	ENSEMBL_gcm37	exon	8798918	8799058	0.00964659732445323	-	.	gene_id "ENSMUSG00000046634.14"; transcript_id "ENSMUSG00000046634.14_tx_98"; exon_id "chr11_8798918_8799058_-"; exonnum "40"; txlen "7092";
chr11	ENSEMBL_gcm37	exon	8798918	8799058	0.00964659732445323	-	.	gene_id "ENSMUSG00000046634.14"; transcript_id "ENSMUSG00000046634.14_tx_99"; exon_id "chr11_8798918_8799058_-"; exonnum "42"; txlen "7138";
chr11	HAVANA	exon	8799035	8799058	0	-	.	gene_id "ENSMUSG00000046634.14"; transcript_id "ENSMUST00000155886.2"; gene_type "protein_coding"; gene_name "Pkd1l1"; transcript_type "protein_coding_CDS_not_defined"; transcript_name "Pkd1l1-202"; exon_number 7; exon_id "ENSMUSE00000806374.2"; level 2; transcript_support_level "5"; mgi_id "MGI:2156538"; havana_gene "OTTMUSG00000005143.1"; havana_transcript "OTTMUST00000011500.1";
chr11	HAVANA	transcript	8799035	8813884	0	-	.	gene_id "ENSMUSG00000046634.14"; transcript_id "ENSMUST00000155886.2"; gene_type "protein_coding"; gene_name "Pkd1l1"; transcript_type "protein_coding_CDS_not_defined"; transcript_name "Pkd1l1-202"; level 2; transcript_support_level "5"; mgi_id "MGI:2156538"; havana_gene "OTTMUSG00000005143.1"; havana_transcript "OTTMUST00000011500.1";
chr11	HAVANA	exon	8799655	8799759	0	-	.	gene_id "ENSMUSG00000046634.14"; transcript_id "ENSMUST00000154153.9"; gene_type "protein_coding"; gene_name "Pkd1l1"; transcript_type "protein_coding"; transcript_name "Pkd1l1-201"; exon_number 51; exon_id "ENSMUSE00001209035.2"; level 2; protein_id "ENSMUSP00000120803.3"; transcript_support_level "5"; mgi_id "MGI:2156538"; tag "inferred_exon_combination"; tag "RNA_Seq_supported_only"; tag "basic"; tag "Ensembl_canonical"; tag "GENCODE_Primary"; tag "appris_principal_1"; havana_gene "OTTMUSG00000005143.1"; havana_transcript "OTTMUST00000011499.1";
chr11	HAVANA	CDS	8799655	8799759	0	-	0	gene_id "ENSMUSG00000046634.14"; transcript_id "ENSMUST00000154153.9"; gene_type "protein_coding"; gene_name "Pkd1l1"; transcript_type "protein_coding"; transcript_name "Pkd1l1-201"; exon_number 51; exon_id "ENSMUSE00001209035.2"; level 2; protein_id "ENSMUSP00000120803.3"; transcript_support_level "5"; mgi_id "MGI:2156538"; tag "inferred_exon_combination"; tag "RNA_Seq_supported_only"; tag "basic"; tag "Ensembl_canonical"; tag "GENCODE_Primary"; tag "appris_principal_1"; havana_gene "OTTMUSG00000005143.1"; havana_transcript "OTTMUST00000011499.1";
chr11	HAVANA	exon	8799655	8799759	0	-	.	gene_id "ENSMUSG00000046634.14"; transcript_id "ENSMUST00000155886.2"; gene_type "protein_coding"; gene_name "Pkd1l1"; transcript_type "protein_coding_CDS_not_defined"; transcript_name "Pkd1l1-202"; exon_number 6; exon_id "ENSMUSE00001225033.2"; level 2; transcript_support_level "5"; mgi_id "MGI:2156538"; havana_gene "OTTMUSG00000005143.1"; havana_transcript "OTTMUST00000011500.1";
chr11	ENSEMBL_gcm37	exon	8799655	8799759	1.09512052953547	-	.	gene_id "ENSMUSG00000046634.14"; transcript_id "ENSMUSG00000046634.14_tx_1"; exon_id "chr11_8799655_8799759_-"; exonnum "51"; txlen "8519";
chr11	ENSEMBL_gcm37	exon	8799655	8799759	0.0624534012915634	-	.	gene_id "ENSMUSG00000046634.14"; transcript_id "ENSMUSG00000046634.14_tx_10"; exon_id "chr11_8799655_8799759_-"; exonnum "49"; txlen "8312";
chr11	ENSEMBL_gcm37	exon	8799655	8799759	0.00964659732445323	-	.	gene_id "ENSMUSG00000046634.14"; transcript_id "ENSMUSG00000046634.14_tx_100"; exon_id "chr11_8799655_8799759_-"; exonnum "40"; txlen "7177";
chr11	ENSEMBL_gcm37	exon	8799655	8799759	0.00964659732445323	-	.	gene_id "ENSMUSG00000046634.14"; transcript_id "ENSMUSG00000046634.14_tx_101"; exon_id "chr11_8799655_8799759_-"; exonnum "40"; txlen "7249";
chr11	ENSEMBL_gcm37	exon	8799655	8799759	0.00964659732445323	-	.	gene_id "ENSMUSG00000046634.14"; transcript_id "ENSMUSG00000046634.14_tx_102"; exon_id "chr11_8799655_8799759_-"; exonnum "42"; txlen "7250";
chr11	ENSEMBL_gcm37	exon	8799655	8799759	0.00964659732445323	-	.	gene_id "ENSMUSG00000046634.14"; transcript_id "ENSMUSG00000046634.14_tx_103"; exon_id "chr11_8799655_8799759_-"; exonnum "41"; txlen "7361";
chr11	ENSEMBL_gcm37	exon	8799655	8799759	0.00964659732445323	-	.	gene_id "ENSMUSG00000046634.14"; transcript_id "ENSMUSG00000046634.14_tx_104"; exon_id "chr11_8799655_8799759_-"; exonnum "41"; txlen "7103";
chr11	ENSEMBL_gcm37	exon	8799655	8799759	0.00948730363435885	-	.	gene_id "ENSMUSG00000046634.14"; transcript_id "ENSMUSG00000046634.14_tx_105"; exon_id "chr11_8799655_8799759_-"; exonnum "27"; txlen "4340";
chr11	ENSEMBL_gcm37	exon	8799655	8799759	0.00948730363435885	-	.	gene_id "ENSMUSG00000046634.14"; transcript_id "ENSMUSG00000046634.14_tx_106"; exon_id "chr11_8799655_8799759_-"; exonnum "25"; txlen "4150";
chr11	ENSEMBL_gcm37	exon	8799655	8799759	0.00903637020461764	-	.	gene_id "ENSMUSG00000046634.14"; transcript_id "ENSMUSG00000046634.14_tx_107"; exon_id "chr11_8799655_8799759_-"; exonnum "42"; txlen "7313";
chr11	ENSEMBL_gcm37	exon	8799655	8799759	0.0624534012915634	-	.	gene_id "ENSMUSG00000046634.14"; transcript_id "ENSMUSG00000046634.14_tx_11"; exon_id "chr11_8799655_8799759_-"; exonnum "47"; txlen "8035";
chr11	ENSEMBL_gcm37	exon	8799655	8799759	0.00884199511328929	-	.	gene_id "ENSMUSG00000046634.14"; transcript_id "ENSMUSG00000046634.14_tx_110"; exon_id "chr11_8799655_8799759_-"; exonnum "44"; txlen "7521";
chr11	ENSEMBL_gcm37	exon	8799655	8799759	0.00849576114443307	-	.	gene_id "ENSMUSG00000046634.14"; transcript_id "ENSMUSG00000046634.14_tx_111"; exon_id "chr11_8799655_8799759_-"; exonnum "32"; txlen "5382";
chr11	ENSEMBL_gcm37	exon	8799655	8799759	0.00833780506832991	-	.	gene_id "ENSMUSG00000046634.14"; transcript_id "ENSMUSG00000046634.14_tx_112"; exon_id "chr11_8799655_8799759_-"; exonnum "40"; txlen "7253";
chr11	ENSEMBL_gcm37	exon	8799655	8799759	0.00820647208016226	-	.	gene_id "ENSMUSG00000046634.14"; transcript_id "ENSMUSG00000046634.14_tx_113"; exon_id "chr11_8799655_8799759_-"; exonnum "38"; txlen "7169";
chr11	ENSEMBL_gcm37	exon	8799655	8799759	0.00820647208016226	-	.	gene_id "ENSMUSG00000046634.14"; transcript_id "ENSMUSG00000046634.14_tx_114"; exon_id "chr11_8799655_8799759_-"; exonnum "38"; txlen "7073";
chr11	ENSEMBL_gcm37	exon	8799655	8799759	0.00820647208016226	-	.	gene_id "ENSMUSG00000046634.14"; transcript_id "ENSMUSG00000046634.14_tx_115"; exon_id "chr11_8799655_8799759_-"; exonnum "37"; txlen "7012";
chr11	ENSEMBL_gcm37	exon	8799655	8799759	0.00820647208016226	-	.	gene_id "ENSMUSG00000046634.14"; transcript_id "ENSMUSG00000046634.14_tx_116"; exon_id "chr11_8799655_8799759_-"; exonnum "37"; txlen "6934";
chr11	ENSEMBL_gcm37	exon	8799655	8799759	0.00808403613764295	-	.	gene_id "ENSMUSG00000046634.14"; transcript_id "ENSMUSG00000046634.14_tx_117"; exon_id "chr11_8799655_8799759_-"; exonnum "27"; txlen "4912";
chr11	ENSEMBL_gcm37	exon	8799655	8799759	0.00808403613764295	-	.	gene_id "ENSMUSG00000046634.14"; transcript_id "ENSMUSG00000046634.14_tx_118"; exon_id "chr11_8799655_8799759_-"; exonnum "28"; txlen "4997";
chr11	ENSEMBL_gcm37	exon	8799655	8799759	0.00808403613764295	-	.	gene_id "ENSMUSG00000046634.14"; transcript_id "ENSMUSG00000046634.14_tx_119"; exon_id "chr11_8799655_8799759_-"; exonnum "28"; txlen "5069";
chr11	ENSEMBL_gcm37	exon	8799655	8799759	0.0624534012915634	-	.	gene_id "ENSMUSG00000046634.14"; transcript_id "ENSMUSG00000046634.14_tx_12"; exon_id "chr11_8799655_8799759_-"; exonnum "48"; txlen "8192";
chr11	ENSEMBL_gcm37	exon	8799655	8799759	0.00808403613764295	-	.	gene_id "ENSMUSG00000046634.14"; transcript_id "ENSMUSG00000046634.14_tx_120"; exon_id "chr11_8799655_8799759_-"; exonnum "27"; txlen "4681";
chr11	ENSEMBL_gcm37	exon	8799655	8799759	0.00808403613764295	-	.	gene_id "ENSMUSG00000046634.14"; transcript_id "ENSMUSG00000046634.14_tx_121"; exon_id "chr11_8799655_8799759_-"; exonnum "29"; txlen "5154";
chr11	ENSEMBL_gcm37	exon	8799655	8799759	0.00808403613764295	-	.	gene_id "ENSMUSG00000046634.14"; transcript_id "ENSMUSG00000046634.14_tx_122"; exon_id "chr11_8799655_8799759_-"; exonnum "28"; txlen "4766";
chr11	ENSEMBL_gcm37	exon	8799655	8799759	0.00808403613764295	-	.	gene_id "ENSMUSG00000046634.14"; transcript_id "ENSMUSG00000046634.14_tx_123"; exon_id "chr11_8799655_8799759_-"; exonnum "28"; txlen "4838";
chr11	ENSEMBL_gcm37	exon	8799655	8799759	0.00808403613764295	-	.	gene_id "ENSMUSG00000046634.14"; transcript_id "ENSMUSG00000046634.14_tx_124"; exon_id "chr11_8799655_8799759_-"; exonnum "29"; txlen "4923";
chr11	ENSEMBL_gcm37	exon	8799655	8799759	0.00796155074161805	-	.	gene_id "ENSMUSG00000046634.14"; transcript_id "ENSMUSG00000046634.14_tx_125"; exon_id "chr11_8799655_8799759_-"; exonnum "27"; txlen "4964";
chr11	ENSEMBL_gcm37	exon	8799655	8799759	0.00757520499707286	-	.	gene_id "ENSMUSG00000046634.14"; transcript_id "ENSMUSG00000046634.14_tx_126"; exon_id "chr11_8799655_8799759_-"; exonnum "40"; txlen "7137";
chr11	ENSEMBL_gcm37	exon	8799655	8799759	0.00757520499707286	-	.	gene_id "ENSMUSG00000046634.14"; transcript_id "ENSMUSG00000046634.14_tx_127"; exon_id "chr11_8799655_8799759_-"; exonnum "40"; txlen "7233";
chr11	ENSEMBL_gcm37	exon	8799655	8799759	0.00757520499707286	-	.	gene_id "ENSMUSG00000046634.14"; transcript_id "ENSMUSG00000046634.14_tx_128"; exon_id "chr11_8799655_8799759_-"; exonnum "39"; txlen "7076";
chr11	ENSEMBL_gcm37	exon	8799655	8799759	0.00757520499707286	-	.	gene_id "ENSMUSG00000046634.14"; transcript_id "ENSMUSG00000046634.14_tx_129"; exon_id "chr11_8799655_8799759_-"; exonnum "39"; txlen "6998";
chr11	ENSEMBL_gcm37	exon	8799655	8799759	0.0563857057761385	-	.	gene_id "ENSMUSG00000046634.14"; transcript_id "ENSMUSG00000046634.14_tx_13"; exon_id "chr11_8799655_8799759_-"; exonnum "44"; txlen "7413";
chr11	ENSEMBL_gcm37	exon	8799655	8799759	0.00757520499707286	-	.	gene_id "ENSMUSG00000046634.14"; transcript_id "ENSMUSG00000046634.14_tx_130"; exon_id "chr11_8799655_8799759_-"; exonnum "39"; txlen "6902";
chr11	ENSEMBL_gcm37	exon	8799655	8799759	0.00737901393783466	-	.	gene_id "ENSMUSG00000046634.14"; transcript_id "ENSMUSG00000046634.14_tx_131"; exon_id "chr11_8799655_8799759_-"; exonnum "26"; txlen "4183";
chr11	ENSEMBL_gcm37	exon	8799655	8799759	0.00737901393783466	-	.	gene_id "ENSMUSG00000046634.14"; transcript_id "ENSMUSG00000046634.14_tx_132"; exon_id "chr11_8799655_8799759_-"; exonnum "24"; txlen "3993";
chr11	ENSEMBL_gcm37	exon	8799655	8799759	0.00737404696670644	-	.	gene_id "ENSMUSG00000046634.14"; transcript_id "ENSMUSG00000046634.14_tx_133"; exon_id "chr11_8799655_8799759_-"; exonnum "43"; txlen "7346";
chr11	ENSEMBL_gcm37	exon	8799655	8799759	0.00709249614887101	-	.	gene_id "ENSMUSG00000046634.14"; transcript_id "ENSMUSG00000046634.14_tx_134"; exon_id "chr11_8799655_8799759_-"; exonnum "19"; txlen "3580";
chr11	ENSEMBL_gcm37	exon	8799655	8799759	0.00707792891965959	-	.	gene_id "ENSMUSG00000046634.14"; transcript_id "ENSMUSG00000046634.14_tx_135"; exon_id "chr11_8799655_8799759_-"; exonnum "42"; txlen "7732";
chr11	ENSEMBL_gcm37	exon	8799655	8799759	0.00707792891965959	-	.	gene_id "ENSMUSG00000046634.14"; transcript_id "ENSMUSG00000046634.14_tx_136"; exon_id "chr11_8799655_8799759_-"; exonnum "43"; txlen "7765";
chr11	ENSEMBL_gcm37	exon	8799655	8799759	0.00707792891965959	-	.	gene_id "ENSMUSG00000046634.14"; transcript_id "ENSMUSG00000046634.14_tx_137"; exon_id "chr11_8799655_8799759_-"; exonnum "44"; txlen "7922";
chr11	ENSEMBL_gcm37	exon	8799655	8799759	0.00707792891965959	-	.	gene_id "ENSMUSG00000046634.14"; transcript_id "ENSMUSG00000046634.14_tx_138"; exon_id "chr11_8799655_8799759_-"; exonnum "44"; txlen "7691";
chr11	ENSEMBL_gcm37	exon	8799655	8799759	0.00672403247367661	-	.	gene_id "ENSMUSG00000046634.14"; transcript_id "ENSMUSG00000046634.14_tx_139"; exon_id "chr11_8799655_8799759_-"; exonnum "40"; txlen "7531";
chr11	ENSEMBL_gcm37	exon	8799655	8799759	0.0544806266585979	-	.	gene_id "ENSMUSG00000046634.14"; transcript_id "ENSMUSG00000046634.14_tx_14"; exon_id "chr11_8799655_8799759_-"; exonnum "49"; txlen "7975";
chr11	ENSEMBL_gcm37	exon	8799655	8799759	0.00672403247367661	-	.	gene_id "ENSMUSG00000046634.14"; transcript_id "ENSMUSG00000046634.14_tx_140"; exon_id "chr11_8799655_8799759_-"; exonnum "40"; txlen "7022";
chr11	ENSEMBL_gcm37	exon	8799655	8799759	0.00668518909725881	-	.	gene_id "ENSMUSG00000046634.14"; transcript_id "ENSMUSG00000046634.14_tx_141"; exon_id "chr11_8799655_8799759_-"; exonnum "33"; txlen "6101";
chr11	ENSEMBL_gcm37	exon	8799655	8799759	0.00668518909725881	-	.	gene_id "ENSMUSG00000046634.14"; transcript_id "ENSMUSG00000046634.14_tx_142"; exon_id "chr11_8799655_8799759_-"; exonnum "32"; txlen "5866";
chr11	ENSEMBL_gcm37	exon	8799655	8799759	0.00652309319192385	-	.	gene_id "ENSMUSG00000046634.14"; transcript_id "ENSMUSG00000046634.14_tx_143"; exon_id "chr11_8799655_8799759_-"; exonnum "37"; txlen "6414";
chr11	ENSEMBL_gcm37	exon	8799655	8799759	0.00652309319192385	-	.	gene_id "ENSMUSG00000046634.14"; transcript_id "ENSMUSG00000046634.14_tx_144"; exon_id "chr11_8799655_8799759_-"; exonnum "36"; txlen "6257";
chr11	ENSEMBL_gcm37	exon	8799655	8799759	0.00652309319192385	-	.	gene_id "ENSMUSG00000046634.14"; transcript_id "ENSMUSG00000046634.14_tx_145"; exon_id "chr11_8799655_8799759_-"; exonnum "37"; txlen "6676";
chr11	ENSEMBL_gcm37	exon	8799655	8799759	0.00652309319192385	-	.	gene_id "ENSMUSG00000046634.14"; transcript_id "ENSMUSG00000046634.14_tx_146"; exon_id "chr11_8799655_8799759_-"; exonnum "37"; txlen "6772";
chr11	ENSEMBL_gcm37	exon	8799655	8799759	0.00652309319192385	-	.	gene_id "ENSMUSG00000046634.14"; transcript_id "ENSMUSG00000046634.14_tx_147"; exon_id "chr11_8799655_8799759_-"; exonnum "37"; txlen "6802";
chr11	ENSEMBL_gcm37	exon	8799655	8799759	0.00652309319192385	-	.	gene_id "ENSMUSG00000046634.14"; transcript_id "ENSMUSG00000046634.14_tx_148"; exon_id "chr11_8799655_8799759_-"; exonnum "37"; txlen "6898";
chr11	ENSEMBL_gcm37	exon	8799655	8799759	0.00652309319192385	-	.	gene_id "ENSMUSG00000046634.14"; transcript_id "ENSMUSG00000046634.14_tx_149"; exon_id "chr11_8799655_8799759_-"; exonnum "36"; txlen "6179";
chr11	ENSEMBL_gcm37	exon	8799655	8799759	0.0544806266585979	-	.	gene_id "ENSMUSG00000046634.14"; transcript_id "ENSMUSG00000046634.14_tx_15"; exon_id "chr11_8799655_8799759_-"; exonnum "48"; txlen "7888";
chr11	ENSEMBL_gcm37	exon	8799655	8799759	0.00652309319192385	-	.	gene_id "ENSMUSG00000046634.14"; transcript_id "ENSMUSG00000046634.14_tx_150"; exon_id "chr11_8799655_8799759_-"; exonnum "36"; txlen "6645";
chr11	ENSEMBL_gcm37	exon	8799655	8799759	0.00652309319192385	-	.	gene_id "ENSMUSG00000046634.14"; transcript_id "ENSMUSG00000046634.14_tx_151"; exon_id "chr11_8799655_8799759_-"; exonnum "36"; txlen "6741";
chr11	ENSEMBL_gcm37	exon	8799655	8799759	0.00652309319192385	-	.	gene_id "ENSMUSG00000046634.14"; transcript_id "ENSMUSG00000046634.14_tx_152"; exon_id "chr11_8799655_8799759_-"; exonnum "36"; txlen "6537";
chr11	ENSEMBL_gcm37	exon	8799655	8799759	0.00652309319192385	-	.	gene_id "ENSMUSG00000046634.14"; transcript_id "ENSMUSG00000046634.14_tx_153"; exon_id "chr11_8799655_8799759_-"; exonnum "36"; txlen "6567";
chr11	ENSEMBL_gcm37	exon	8799655	8799759	0.00652309319192385	-	.	gene_id "ENSMUSG00000046634.14"; transcript_id "ENSMUSG00000046634.14_tx_154"; exon_id "chr11_8799655_8799759_-"; exonnum "36"; txlen "6663";
chr11	ENSEMBL_gcm37	exon	8799655	8799759	0.00652309319192385	-	.	gene_id "ENSMUSG00000046634.14"; transcript_id "ENSMUSG00000046634.14_tx_155"; exon_id "chr11_8799655_8799759_-"; exonnum "35"; txlen "6612";
chr11	ENSEMBL_gcm37	exon	8799655	8799759	0.00652309319192385	-	.	gene_id "ENSMUSG00000046634.14"; transcript_id "ENSMUSG00000046634.14_tx_156"; exon_id "chr11_8799655_8799759_-"; exonnum "35"; txlen "6708";
chr11	ENSEMBL_gcm37	exon	8799655	8799759	0.00632486908957257	-	.	gene_id "ENSMUSG00000046634.14"; transcript_id "ENSMUSG00000046634.14_tx_157"; exon_id "chr11_8799655_8799759_-"; exonnum "26"; txlen "4255";
chr11	ENSEMBL_gcm37	exon	8799655	8799759	0.00632486908957257	-	.	gene_id "ENSMUSG00000046634.14"; transcript_id "ENSMUSG00000046634.14_tx_158"; exon_id "chr11_8799655_8799759_-"; exonnum "25"; txlen "4098";
chr11	ENSEMBL_gcm37	exon	8799655	8799759	0.00632486908957257	-	.	gene_id "ENSMUSG00000046634.14"; transcript_id "ENSMUSG00000046634.14_tx_159"; exon_id "chr11_8799655_8799759_-"; exonnum "24"; txlen "4065";
chr11	ENSEMBL_gcm37	exon	8799655	8799759	0.0544806266585979	-	.	gene_id "ENSMUSG00000046634.14"; transcript_id "ENSMUSG00000046634.14_tx_16"; exon_id "chr11_8799655_8799759_-"; exonnum "49"; txlen "8045";
chr11	ENSEMBL_gcm37	exon	8799655	8799759	0.00632486908957257	-	.	gene_id "ENSMUSG00000046634.14"; transcript_id "ENSMUSG00000046634.14_tx_160"; exon_id "chr11_8799655_8799759_-"; exonnum "26"; txlen "4240";
chr11	ENSEMBL_gcm37	exon	8799655	8799759	0.00632486908957257	-	.	gene_id "ENSMUSG00000046634.14"; transcript_id "ENSMUSG00000046634.14_tx_161"; exon_id "chr11_8799655_8799759_-"; exonnum "25"; txlen "4135";
chr11	ENSEMBL_gcm37	exon	8799655	8799759	0.00632486908957257	-	.	gene_id "ENSMUSG00000046634.14"; transcript_id "ENSMUSG00000046634.14_tx_162"; exon_id "chr11_8799655_8799759_-"; exonnum "25"; txlen "4083";
chr11	ENSEMBL_gcm37	exon	8799655	8799759	0.00632486908957257	-	.	gene_id "ENSMUSG00000046634.14"; transcript_id "ENSMUSG00000046634.14_tx_163"; exon_id "chr11_8799655_8799759_-"; exonnum "23"; txlen "3908";
chr11	ENSEMBL_gcm37	exon	8799655	8799759	0.00632486908957257	-	.	gene_id "ENSMUSG00000046634.14"; transcript_id "ENSMUSG00000046634.14_tx_164"; exon_id "chr11_8799655_8799759_-"; exonnum "24"; txlen "3978";
chr11	ENSEMBL_gcm37	exon	8799655	8799759	0.00632486908957257	-	.	gene_id "ENSMUSG00000046634.14"; transcript_id "ENSMUSG00000046634.14_tx_165"; exon_id "chr11_8799655_8799759_-"; exonnum "23"; txlen "4124";
chr11	ENSEMBL_gcm37	exon	8799655	8799759	0.00632486908957257	-	.	gene_id "ENSMUSG00000046634.14"; transcript_id "ENSMUSG00000046634.14_tx_166"; exon_id "chr11_8799655_8799759_-"; exonnum "24"; txlen "4050";
chr11	ENSEMBL_gcm37	exon	8799655	8799759	0.00632486908957257	-	.	gene_id "ENSMUSG00000046634.14"; transcript_id "ENSMUSG00000046634.14_tx_167"; exon_id "chr11_8799655_8799759_-"; exonnum "23"; txlen "3893";
chr11	ENSEMBL_gcm37	exon	8799655	8799759	0.0063123576287575	-	.	gene_id "ENSMUSG00000046634.14"; transcript_id "ENSMUSG00000046634.14_tx_168"; exon_id "chr11_8799655_8799759_-"; exonnum "41"; txlen "7225";
chr11	ENSEMBL_gcm37	exon	8799655	8799759	0.0063123576287575	-	.	gene_id "ENSMUSG00000046634.14"; transcript_id "ENSMUSG00000046634.14_tx_169"; exon_id "chr11_8799655_8799759_-"; exonnum "42"; txlen "7382";
chr11	ENSEMBL_gcm37	exon	8799655	8799759	0.0544806266585979	-	.	gene_id "ENSMUSG00000046634.14"; transcript_id "ENSMUSG00000046634.14_tx_17"; exon_id "chr11_8799655_8799759_-"; exonnum "47"; txlen "7768";
chr11	ENSEMBL_gcm37	exon	8799655	8799759	0.0063123576287575	-	.	gene_id "ENSMUSG00000046634.14"; transcript_id "ENSMUSG00000046634.14_tx_170"; exon_id "chr11_8799655_8799759_-"; exonnum "43"; txlen "7494";
chr11	ENSEMBL_gcm37	exon	8799655	8799759	0.0063123576287575	-	.	gene_id "ENSMUSG00000046634.14"; transcript_id "ENSMUSG00000046634.14_tx_171"; exon_id "chr11_8799655_8799759_-"; exonnum "42"; txlen "7151";
chr11	ENSEMBL_gcm37	exon	8799655	8799759	0.00612809000582057	-	.	gene_id "ENSMUSG00000046634.14"; transcript_id "ENSMUSG00000046634.14_tx_172"; exon_id "chr11_8799655_8799759_-"; exonnum "33"; txlen "6005";
chr11	ENSEMBL_gcm37	exon	8799655	8799759	0.00612809000582057	-	.	gene_id "ENSMUSG00000046634.14"; transcript_id "ENSMUSG00000046634.14_tx_173"; exon_id "chr11_8799655_8799759_-"; exonnum "32"; txlen "5770";
chr11	ENSEMBL_gcm37	exon	8799655	8799759	0.00601623958171065	-	.	gene_id "ENSMUSG00000046634.14"; transcript_id "ENSMUSG00000046634.14_tx_174"; exon_id "chr11_8799655_8799759_-"; exonnum "40"; txlen "7112";
chr11	ENSEMBL_gcm37	exon	8799655	8799759	0.00601623958171065	-	.	gene_id "ENSMUSG00000046634.14"; transcript_id "ENSMUSG00000046634.14_tx_175"; exon_id "chr11_8799655_8799759_-"; exonnum "43"; txlen "7383";
chr11	ENSEMBL_gcm37	exon	8799655	8799759	0.00601623958171065	-	.	gene_id "ENSMUSG00000046634.14"; transcript_id "ENSMUSG00000046634.14_tx_176"; exon_id "chr11_8799655_8799759_-"; exonnum "44"; txlen "7781";
chr11	ENSEMBL_gcm37	exon	8799655	8799759	0.00563432821714508	-	.	gene_id "ENSMUSG00000046634.14"; transcript_id "ENSMUSG00000046634.14_tx_177"; exon_id "chr11_8799655_8799759_-"; exonnum "21"; txlen "3615";
chr11	ENSEMBL_gcm37	exon	8799655	8799759	0.00563432821714508	-	.	gene_id "ENSMUSG00000046634.14"; transcript_id "ENSMUSG00000046634.14_tx_178"; exon_id "chr11_8799655_8799759_-"; exonnum "21"; txlen "3687";
chr11	ENSEMBL_gcm37	exon	8799655	8799759	0.00563432821714508	-	.	gene_id "ENSMUSG00000046634.14"; transcript_id "ENSMUSG00000046634.14_tx_179"; exon_id "chr11_8799655_8799759_-"; exonnum "22"; txlen "3720";
chr11	ENSEMBL_gcm37	exon	8799655	8799759	0.0544806266585979	-	.	gene_id "ENSMUSG00000046634.14"; transcript_id "ENSMUSG00000046634.14_tx_18"; exon_id "chr11_8799655_8799759_-"; exonnum "48"; txlen "7925";
chr11	ENSEMBL_gcm37	exon	8799655	8799759	0.00563432821714508	-	.	gene_id "ENSMUSG00000046634.14"; transcript_id "ENSMUSG00000046634.14_tx_180"; exon_id "chr11_8799655_8799759_-"; exonnum "23"; txlen "3877";
chr11	ENSEMBL_gcm37	exon	8799655	8799759	0.00563432821714508	-	.	gene_id "ENSMUSG00000046634.14"; transcript_id "ENSMUSG00000046634.14_tx_181"; exon_id "chr11_8799655_8799759_-"; exonnum "23"; txlen "3574";
chr11	ENSEMBL_gcm37	exon	8799655	8799759	0.00563432821714508	-	.	gene_id "ENSMUSG00000046634.14"; transcript_id "ENSMUSG00000046634.14_tx_182"; exon_id "chr11_8799655_8799759_-"; exonnum "23"; txlen "3646";
chr11	ENSEMBL_gcm37	exon	8799655	8799759	0.00557099091438234	-	.	gene_id "ENSMUSG00000046634.14"; transcript_id "ENSMUSG00000046634.14_tx_183"; exon_id "chr11_8799655_8799759_-"; exonnum "33"; txlen "5895";
chr11	ENSEMBL_gcm37	exon	8799655	8799759	0.00549997236797151	-	.	gene_id "ENSMUSG00000046634.14"; transcript_id "ENSMUSG00000046634.14_tx_184"; exon_id "chr11_8799655_8799759_-"; exonnum "48"; txlen "8086";
chr11	ENSEMBL_gcm37	exon	8799655	8799759	0.00547098138677484	-	.	gene_id "ENSMUSG00000046634.14"; transcript_id "ENSMUSG00000046634.14_tx_185"; exon_id "chr11_8799655_8799759_-"; exonnum "40"; txlen "7467";
chr11	ENSEMBL_gcm37	exon	8799655	8799759	0.00529671271514822	-	.	gene_id "ENSMUSG00000046634.14"; transcript_id "ENSMUSG00000046634.14_tx_186"; exon_id "chr11_8799655_8799759_-"; exonnum "24"; txlen "4142";
chr11	ENSEMBL_gcm37	exon	8799655	8799759	0.00526055902574504	-	.	gene_id "ENSMUSG00000046634.14"; transcript_id "ENSMUSG00000046634.14_tx_187"; exon_id "chr11_8799655_8799759_-"; exonnum "38"; txlen "6492";
chr11	ENSEMBL_gcm37	exon	8799655	8799759	0.00526055902574504	-	.	gene_id "ENSMUSG00000046634.14"; transcript_id "ENSMUSG00000046634.14_tx_188"; exon_id "chr11_8799655_8799759_-"; exonnum "38"; txlen "6754";
chr11	ENSEMBL_gcm37	exon	8799655	8799759	0.00526055902574504	-	.	gene_id "ENSMUSG00000046634.14"; transcript_id "ENSMUSG00000046634.14_tx_189"; exon_id "chr11_8799655_8799759_-"; exonnum "38"; txlen "6850";
chr11	ENSEMBL_gcm37	exon	8799655	8799759	0.0501781055670089	-	.	gene_id "ENSMUSG00000046634.14"; transcript_id "ENSMUSG00000046634.14_tx_19"; exon_id "chr11_8799655_8799759_-"; exonnum "43"; txlen "7487";
chr11	ENSEMBL_gcm37	exon	8799655	8799759	0.00526055902574504	-	.	gene_id "ENSMUSG00000046634.14"; transcript_id "ENSMUSG00000046634.14_tx_190"; exon_id "chr11_8799655_8799759_-"; exonnum "38"; txlen "6880";
chr11	ENSEMBL_gcm37	exon	8799655	8799759	0.00526055902574504	-	.	gene_id "ENSMUSG00000046634.14"; transcript_id "ENSMUSG00000046634.14_tx_191"; exon_id "chr11_8799655_8799759_-"; exonnum "38"; txlen "6976";
chr11	ENSEMBL_gcm37	exon	8799655	8799759	0.00526055902574504	-	.	gene_id "ENSMUSG00000046634.14"; transcript_id "ENSMUSG00000046634.14_tx_192"; exon_id "chr11_8799655_8799759_-"; exonnum "37"; txlen "6257";
chr11	ENSEMBL_gcm37	exon	8799655	8799759	0.00526055902574504	-	.	gene_id "ENSMUSG00000046634.14"; transcript_id "ENSMUSG00000046634.14_tx_193"; exon_id "chr11_8799655_8799759_-"; exonnum "37"; txlen "6645";
chr11	ENSEMBL_gcm37	exon	8799655	8799759	0.00526055902574504	-	.	gene_id "ENSMUSG00000046634.14"; transcript_id "ENSMUSG00000046634.14_tx_194"; exon_id "chr11_8799655_8799759_-"; exonnum "37"; txlen "6741";
chr11	ENSEMBL_gcm37	exon	8799655	8799759	0.00526055902574504	-	.	gene_id "ENSMUSG00000046634.14"; transcript_id "ENSMUSG00000046634.14_tx_195"; exon_id "chr11_8799655_8799759_-"; exonnum "36"; txlen "6786";
chr11	ENSEMBL_gcm37	exon	8799655	8799759	0.00505475752424886	-	.	gene_id "ENSMUSG00000046634.14"; transcript_id "ENSMUSG00000046634.14_tx_196"; exon_id "chr11_8799655_8799759_-"; exonnum "44"; txlen "7379";
chr11	ENSEMBL_gcm37	exon	8799655	8799759	0.00505475752424886	-	.	gene_id "ENSMUSG00000046634.14"; transcript_id "ENSMUSG00000046634.14_tx_197"; exon_id "chr11_8799655_8799759_-"; exonnum "43"; txlen "7283";
chr11	ENSEMBL_gcm37	exon	8799655	8799759	0.00505475752424886	-	.	gene_id "ENSMUSG00000046634.14"; transcript_id "ENSMUSG00000046634.14_tx_198"; exon_id "chr11_8799655_8799759_-"; exonnum "44"; txlen "7610";
chr11	ENSEMBL_gcm37	exon	8799655	8799759	0.00505475752424886	-	.	gene_id "ENSMUSG00000046634.14"; transcript_id "ENSMUSG00000046634.14_tx_199"; exon_id "chr11_8799655_8799759_-"; exonnum "43"; txlen "7525";
chr11	ENSEMBL_gcm37	exon	8799655	8799759	0.285552323181448	-	.	gene_id "ENSMUSG00000046634.14"; transcript_id "ENSMUSG00000046634.14_tx_2"; exon_id "chr11_8799655_8799759_-"; exonnum "50"; txlen "8399";
chr11	ENSEMBL_gcm37	exon	8799655	8799759	0.0465708491789603	-	.	gene_id "ENSMUSG00000046634.14"; transcript_id "ENSMUSG00000046634.14_tx_20"; exon_id "chr11_8799655_8799759_-"; exonnum "43"; txlen "7256";
chr11	ENSEMBL_gcm37	exon	8799655	8799759	0.00497006319782547	-	.	gene_id "ENSMUSG00000046634.14"; transcript_id "ENSMUSG00000046634.14_tx_200"; exon_id "chr11_8799655_8799759_-"; exonnum "43"; txlen "7267";
chr11	ENSEMBL_gcm37	exon	8799655	8799759	0.00495455024376171	-	.	gene_id "ENSMUSG00000046634.14"; transcript_id "ENSMUSG00000046634.14_tx_201"; exon_id "chr11_8799655_8799759_-"; exonnum "38"; txlen "6991";
chr11	ENSEMBL_gcm37	exon	8799655	8799759	0.00495455024376171	-	.	gene_id "ENSMUSG00000046634.14"; transcript_id "ENSMUSG00000046634.14_tx_202"; exon_id "chr11_8799655_8799759_-"; exonnum "40"; txlen "7192";
chr11	ENSEMBL_gcm37	exon	8799655	8799759	0.00495455024376171	-	.	gene_id "ENSMUSG00000046634.14"; transcript_id "ENSMUSG00000046634.14_tx_203"; exon_id "chr11_8799655_8799759_-"; exonnum "41"; txlen "7365";
chr11	ENSEMBL_gcm37	exon	8799655	8799759	0.00495455024376171	-	.	gene_id "ENSMUSG00000046634.14"; transcript_id "ENSMUSG00000046634.14_tx_204"; exon_id "chr11_8799655_8799759_-"; exonnum "42"; txlen "7241";
chr11	ENSEMBL_gcm37	exon	8799655	8799759	0.00495455024376171	-	.	gene_id "ENSMUSG00000046634.14"; transcript_id "ENSMUSG00000046634.14_tx_205"; exon_id "chr11_8799655_8799759_-"; exonnum "41"; txlen "7262";
chr11	ENSEMBL_gcm37	exon	8799655	8799759	0.00495455024376171	-	.	gene_id "ENSMUSG00000046634.14"; transcript_id "ENSMUSG00000046634.14_tx_206"; exon_id "chr11_8799655_8799759_-"; exonnum "42"; txlen "7660";
chr11	ENSEMBL_gcm37	exon	8799655	8799759	0.00495455024376171	-	.	gene_id "ENSMUSG00000046634.14"; transcript_id "ENSMUSG00000046634.14_tx_207"; exon_id "chr11_8799655_8799759_-"; exonnum "41"; txlen "7147";
chr11	ENSEMBL_gcm37	exon	8799655	8799759	0.00495455024376171	-	.	gene_id "ENSMUSG00000046634.14"; transcript_id "ENSMUSG00000046634.14_tx_208"; exon_id "chr11_8799655_8799759_-"; exonnum "45"; txlen "8034";
chr11	ENSEMBL_gcm37	exon	8799655	8799759	0.0440256031316422	-	.	gene_id "ENSMUSG00000046634.14"; transcript_id "ENSMUSG00000046634.14_tx_21"; exon_id "chr11_8799655_8799759_-"; exonnum "43"; txlen "7559";
chr11	ENSEMBL_gcm37	exon	8799655	8799759	0.00456669617183446	-	.	gene_id "ENSMUSG00000046634.14"; transcript_id "ENSMUSG00000046634.14_tx_210"; exon_id "chr11_8799655_8799759_-"; exonnum "45"; txlen "7384";
chr11	ENSEMBL_gcm37	exon	8799655	8799759	0.00431751795864631	-	.	gene_id "ENSMUSG00000046634.14"; transcript_id "ENSMUSG00000046634.14_tx_211"; exon_id "chr11_8799655_8799759_-"; exonnum "32"; txlen "5460";
chr11	ENSEMBL_gcm37	exon	8799655	8799759	0.00431751795864631	-	.	gene_id "ENSMUSG00000046634.14"; transcript_id "ENSMUSG00000046634.14_tx_212"; exon_id "chr11_8799655_8799759_-"; exonnum "32"; txlen "5738";
chr11	ENSEMBL_gcm37	exon	8799655	8799759	0.00431751795864631	-	.	gene_id "ENSMUSG00000046634.14"; transcript_id "ENSMUSG00000046634.14_tx_213"; exon_id "chr11_8799655_8799759_-"; exonnum "32"; txlen "5848";
chr11	ENSEMBL_gcm37	exon	8799655	8799759	0.00431751795864631	-	.	gene_id "ENSMUSG00000046634.14"; transcript_id "ENSMUSG00000046634.14_tx_214"; exon_id "chr11_8799655_8799759_-"; exonnum "31"; txlen "5225";
chr11	ENSEMBL_gcm37	exon	8799655	8799759	0.00431751795864631	-	.	gene_id "ENSMUSG00000046634.14"; transcript_id "ENSMUSG00000046634.14_tx_215"; exon_id "chr11_8799655_8799759_-"; exonnum "32"; txlen "5944";
chr11	ENSEMBL_gcm37	exon	8799655	8799759	0.00422366950936487	-	.	gene_id "ENSMUSG00000046634.14"; transcript_id "ENSMUSG00000046634.14_tx_216"; exon_id "chr11_8799655_8799759_-"; exonnum "50"; txlen "8283";
chr11	ENSEMBL_gcm37	exon	8799655	8799759	0.00422366950936487	-	.	gene_id "ENSMUSG00000046634.14"; transcript_id "ENSMUSG00000046634.14_tx_217"; exon_id "chr11_8799655_8799759_-"; exonnum "49"; txlen "8198";
chr11	ENSEMBL_gcm37	exon	8799655	8799759	0.00403896841292719	-	.	gene_id "ENSMUSG00000046634.14"; transcript_id "ENSMUSG00000046634.14_tx_218"; exon_id "chr11_8799655_8799759_-"; exonnum "32"; txlen "5334";
chr11	ENSEMBL_gcm37	exon	8799655	8799759	0.00403896841292719	-	.	gene_id "ENSMUSG00000046634.14"; transcript_id "ENSMUSG00000046634.14_tx_219"; exon_id "chr11_8799655_8799759_-"; exonnum "33"; txlen "5491";
chr11	ENSEMBL_gcm37	exon	8799655	8799759	0.0403678950286211	-	.	gene_id "ENSMUSG00000046634.14"; transcript_id "ENSMUSG00000046634.14_tx_22"; exon_id "chr11_8799655_8799759_-"; exonnum "43"; txlen "7524";
chr11	ENSEMBL_gcm37	exon	8799655	8799759	0.00403896841292719	-	.	gene_id "ENSMUSG00000046634.14"; transcript_id "ENSMUSG00000046634.14_tx_220"; exon_id "chr11_8799655_8799759_-"; exonnum "33"; txlen "5769";
chr11	ENSEMBL_gcm37	exon	8799655	8799759	0.00403896841292719	-	.	gene_id "ENSMUSG00000046634.14"; transcript_id "ENSMUSG00000046634.14_tx_221"; exon_id "chr11_8799655_8799759_-"; exonnum "33"; txlen "5879";
chr11	ENSEMBL_gcm37	exon	8799655	8799759	0.00403896841292719	-	.	gene_id "ENSMUSG00000046634.14"; transcript_id "ENSMUSG00000046634.14_tx_222"; exon_id "chr11_8799655_8799759_-"; exonnum "32"; txlen "5256";
chr11	ENSEMBL_gcm37	exon	8799655	8799759	0.00403896841292719	-	.	gene_id "ENSMUSG00000046634.14"; transcript_id "ENSMUSG00000046634.14_tx_223"; exon_id "chr11_8799655_8799759_-"; exonnum "33"; txlen "5975";
chr11	ENSEMBL_gcm37	exon	8799655	8799759	0.00390594899601048	-	.	gene_id "ENSMUSG00000046634.14"; transcript_id "ENSMUSG00000046634.14_tx_224"; exon_id "chr11_8799655_8799759_-"; exonnum "43"; txlen "7248";
chr11	ENSEMBL_gcm37	exon	8799655	8799759	0.00390594899601048	-	.	gene_id "ENSMUSG00000046634.14"; transcript_id "ENSMUSG00000046634.14_tx_225"; exon_id "chr11_8799655_8799759_-"; exonnum "43"; txlen "7490";
chr11	ENSEMBL_gcm37	exon	8799655	8799759	0.00390594899601048	-	.	gene_id "ENSMUSG00000046634.14"; transcript_id "ENSMUSG00000046634.14_tx_226"; exon_id "chr11_8799655_8799759_-"; exonnum "44"; txlen "7416";
chr11	ENSEMBL_gcm37	exon	8799655	8799759	0.00390594899601048	-	.	gene_id "ENSMUSG00000046634.14"; transcript_id "ENSMUSG00000046634.14_tx_227"; exon_id "chr11_8799655_8799759_-"; exonnum "44"; txlen "7647";
chr11	ENSEMBL_gcm37	exon	8799655	8799759	0.00389286090581277	-	.	gene_id "ENSMUSG00000046634.14"; transcript_id "ENSMUSG00000046634.14_tx_228"; exon_id "chr11_8799655_8799759_-"; exonnum "45"; txlen "7877";
chr11	ENSEMBL_gcm37	exon	8799655	8799759	0.00388744486952758	-	.	gene_id "ENSMUSG00000046634.14"; transcript_id "ENSMUSG00000046634.14_tx_229"; exon_id "chr11_8799655_8799759_-"; exonnum "43"; txlen "7178";
chr11	ENSEMBL_gcm37	exon	8799655	8799759	0.038060235799134	-	.	gene_id "ENSMUSG00000046634.14"; transcript_id "ENSMUSG00000046634.14_tx_23"; exon_id "chr11_8799655_8799759_-"; exonnum "42"; txlen "7454";
chr11	ENSEMBL_gcm37	exon	8799655	8799759	0.00388744486952758	-	.	gene_id "ENSMUSG00000046634.14"; transcript_id "ENSMUSG00000046634.14_tx_230"; exon_id "chr11_8799655_8799759_-"; exonnum "44"; txlen "7290";
chr11	ENSEMBL_gcm37	exon	8799655	8799759	0.00336675777647683	-	.	gene_id "ENSMUSG00000046634.14"; transcript_id "ENSMUSG00000046634.14_tx_231"; exon_id "chr11_8799655_8799759_-"; exonnum "38"; txlen "6619";
chr11	ENSEMBL_gcm37	exon	8799655	8799759	0.00336675777647683	-	.	gene_id "ENSMUSG00000046634.14"; transcript_id "ENSMUSG00000046634.14_tx_232"; exon_id "chr11_8799655_8799759_-"; exonnum "40"; txlen "6906";
chr11	ENSEMBL_gcm37	exon	8799655	8799759	0.00336675777647683	-	.	gene_id "ENSMUSG00000046634.14"; transcript_id "ENSMUSG00000046634.14_tx_233"; exon_id "chr11_8799655_8799759_-"; exonnum "40"; txlen "7002";
chr11	ENSEMBL_gcm37	exon	8799655	8799759	0.00336675777647683	-	.	gene_id "ENSMUSG00000046634.14"; transcript_id "ENSMUSG00000046634.14_tx_234"; exon_id "chr11_8799655_8799759_-"; exonnum "41"; txlen "7579";
chr11	ENSEMBL_gcm37	exon	8799655	8799759	0.00334537219974637	-	.	gene_id "ENSMUSG00000046634.14"; transcript_id "ENSMUSG00000046634.14_tx_235"; exon_id "chr11_8799655_8799759_-"; exonnum "37"; txlen "6221";
chr11	ENSEMBL_gcm37	exon	8799655	8799759	0.00320888878683867	-	.	gene_id "ENSMUSG00000046634.14"; transcript_id "ENSMUSG00000046634.14_tx_236"; exon_id "chr11_8799655_8799759_-"; exonnum "44"; txlen "7458";
chr11	ENSEMBL_gcm37	exon	8799655	8799759	0.00320888878683867	-	.	gene_id "ENSMUSG00000046634.14"; transcript_id "ENSMUSG00000046634.14_tx_237"; exon_id "chr11_8799655_8799759_-"; exonnum "44"; txlen "7495";
chr11	ENSEMBL_gcm37	exon	8799655	8799759	0.00320888878683867	-	.	gene_id "ENSMUSG00000046634.14"; transcript_id "ENSMUSG00000046634.14_tx_238"; exon_id "chr11_8799655_8799759_-"; exonnum "44"; txlen "7264";
chr11	ENSEMBL_gcm37	exon	8799655	8799759	0.00320331977576984	-	.	gene_id "ENSMUSG00000046634.14"; transcript_id "ENSMUSG00000046634.14_tx_239"; exon_id "chr11_8799655_8799759_-"; exonnum "29"; txlen "4992";
chr11	ENSEMBL_gcm37	exon	8799655	8799759	0.0367606386405726	-	.	gene_id "ENSMUSG00000046634.14"; transcript_id "ENSMUSG00000046634.14_tx_24"; exon_id "chr11_8799655_8799759_-"; exonnum "43"; txlen "7293";
chr11	ENSEMBL_gcm37	exon	8799655	8799759	0.00320331977576984	-	.	gene_id "ENSMUSG00000046634.14"; transcript_id "ENSMUSG00000046634.14_tx_240"; exon_id "chr11_8799655_8799759_-"; exonnum "29"; txlen "5118";
chr11	ENSEMBL_gcm37	exon	8799655	8799759	0.00320331977576984	-	.	gene_id "ENSMUSG00000046634.14"; transcript_id "ENSMUSG00000046634.14_tx_241"; exon_id "chr11_8799655_8799759_-"; exonnum "30"; txlen "5149";
chr11	ENSEMBL_gcm37	exon	8799655	8799759	0.00320331977576984	-	.	gene_id "ENSMUSG00000046634.14"; transcript_id "ENSMUSG00000046634.14_tx_242"; exon_id "chr11_8799655_8799759_-"; exonnum "30"; txlen "5275";
chr11	ENSEMBL_gcm37	exon	8799655	8799759	0.00320331977576984	-	.	gene_id "ENSMUSG00000046634.14"; transcript_id "ENSMUSG00000046634.14_tx_243"; exon_id "chr11_8799655_8799759_-"; exonnum "30"; txlen "5553";
chr11	ENSEMBL_gcm37	exon	8799655	8799759	0.00320331977576984	-	.	gene_id "ENSMUSG00000046634.14"; transcript_id "ENSMUSG00000046634.14_tx_244"; exon_id "chr11_8799655_8799759_-"; exonnum "30"; txlen "5663";
chr11	ENSEMBL_gcm37	exon	8799655	8799759	0.00320331977576984	-	.	gene_id "ENSMUSG00000046634.14"; transcript_id "ENSMUSG00000046634.14_tx_245"; exon_id "chr11_8799655_8799759_-"; exonnum "29"; txlen "5040";
chr11	ENSEMBL_gcm37	exon	8799655	8799759	0.00320331977576984	-	.	gene_id "ENSMUSG00000046634.14"; transcript_id "ENSMUSG00000046634.14_tx_246"; exon_id "chr11_8799655_8799759_-"; exonnum "30"; txlen "5759";
chr11	ENSEMBL_gcm37	exon	8799655	8799759	0.00305605505731044	-	.	gene_id "ENSMUSG00000046634.14"; transcript_id "ENSMUSG00000046634.14_tx_247"; exon_id "chr11_8799655_8799759_-"; exonnum "49"; txlen "8030";
chr11	ENSEMBL_gcm37	exon	8799655	8799759	0.00302013062290699	-	.	gene_id "ENSMUSG00000046634.14"; transcript_id "ENSMUSG00000046634.14_tx_248"; exon_id "chr11_8799655_8799759_-"; exonnum "43"; txlen "7425";
chr11	ENSEMBL_gcm37	exon	8799655	8799759	0.00302013062290699	-	.	gene_id "ENSMUSG00000046634.14"; transcript_id "ENSMUSG00000046634.14_tx_249"; exon_id "chr11_8799655_8799759_-"; exonnum "43"; txlen "7194";
chr11	ENSEMBL_gcm37	exon	8799655	8799759	0.0358849674457026	-	.	gene_id "ENSMUSG00000046634.14"; transcript_id "ENSMUSG00000046634.14_tx_25"; exon_id "chr11_8799655_8799759_-"; exonnum "43"; txlen "7328";
chr11	ENSEMBL_gcm37	exon	8799655	8799759	0.00302013062290699	-	.	gene_id "ENSMUSG00000046634.14"; transcript_id "ENSMUSG00000046634.14_tx_250"; exon_id "chr11_8799655_8799759_-"; exonnum "42"; txlen "7215";
chr11	ENSEMBL_gcm37	exon	8799655	8799759	0.00292477023005073	-	.	gene_id "ENSMUSG00000046634.14"; transcript_id "ENSMUSG00000046634.14_tx_251"; exon_id "chr11_8799655_8799759_-"; exonnum "48"; txlen "8324";
chr11	ENSEMBL_gcm37	exon	8799655	8799759	0.0028313724589753	-	.	gene_id "ENSMUSG00000046634.14"; transcript_id "ENSMUSG00000046634.14_tx_252"; exon_id "chr11_8799655_8799759_-"; exonnum "43"; txlen "7436";
chr11	ENSEMBL_gcm37	exon	8799655	8799759	0.0028313724589753	-	.	gene_id "ENSMUSG00000046634.14"; transcript_id "ENSMUSG00000046634.14_tx_253"; exon_id "chr11_8799655_8799759_-"; exonnum "43"; txlen "7364";
chr11	ENSEMBL_gcm37	exon	8799655	8799759	0.0028313724589753	-	.	gene_id "ENSMUSG00000046634.14"; transcript_id "ENSMUSG00000046634.14_tx_254"; exon_id "chr11_8799655_8799759_-"; exonnum "42"; txlen "7331";
chr11	ENSEMBL_gcm37	exon	8799655	8799759	0.0028313724589753	-	.	gene_id "ENSMUSG00000046634.14"; transcript_id "ENSMUSG00000046634.14_tx_255"; exon_id "chr11_8799655_8799759_-"; exonnum "41"; txlen "6988";
chr11	ENSEMBL_gcm37	exon	8799655	8799759	0.0028313724589753	-	.	gene_id "ENSMUSG00000046634.14"; transcript_id "ENSMUSG00000046634.14_tx_256"; exon_id "chr11_8799655_8799759_-"; exonnum "43"; txlen "7268";
chr11	ENSEMBL_gcm37	exon	8799655	8799759	0.0028313724589753	-	.	gene_id "ENSMUSG00000046634.14"; transcript_id "ENSMUSG00000046634.14_tx_257"; exon_id "chr11_8799655_8799759_-"; exonnum "42"; txlen "7190";
chr11	ENSEMBL_gcm37	exon	8799655	8799759	0.0028313724589753	-	.	gene_id "ENSMUSG00000046634.14"; transcript_id "ENSMUSG00000046634.14_tx_258"; exon_id "chr11_8799655_8799759_-"; exonnum "42"; txlen "7100";
chr11	ENSEMBL_gcm37	exon	8799655	8799759	0.0028313724589753	-	.	gene_id "ENSMUSG00000046634.14"; transcript_id "ENSMUSG00000046634.14_tx_259"; exon_id "chr11_8799655_8799759_-"; exonnum "44"; txlen "7380";
chr11	ENSEMBL_gcm37	exon	8799655	8799759	0.0355328570370096	-	.	gene_id "ENSMUSG00000046634.14"; transcript_id "ENSMUSG00000046634.14_tx_26"; exon_id "chr11_8799655_8799759_-"; exonnum "42"; txlen "7223";
chr11	ENSEMBL_gcm37	exon	8799655	8799759	0.0028313724589753	-	.	gene_id "ENSMUSG00000046634.14"; transcript_id "ENSMUSG00000046634.14_tx_260"; exon_id "chr11_8799655_8799759_-"; exonnum "43"; txlen "7133";
chr11	ENSEMBL_gcm37	exon	8799655	8799759	0.0028313724589753	-	.	gene_id "ENSMUSG00000046634.14"; transcript_id "ENSMUSG00000046634.14_tx_261"; exon_id "chr11_8799655_8799759_-"; exonnum "43"; txlen "7401";
chr11	ENSEMBL_gcm37	exon	8799655	8799759	0.0028313724589753	-	.	gene_id "ENSMUSG00000046634.14"; transcript_id "ENSMUSG00000046634.14_tx_262"; exon_id "chr11_8799655_8799759_-"; exonnum "44"; txlen "7149";
chr11	ENSEMBL_gcm37	exon	8799655	8799759	0.0028313724589753	-	.	gene_id "ENSMUSG00000046634.14"; transcript_id "ENSMUSG00000046634.14_tx_263"; exon_id "chr11_8799655_8799759_-"; exonnum "43"; txlen "7170";
chr11	ENSEMBL_gcm37	exon	8799655	8799759	0.00265797839119367	-	.	gene_id "ENSMUSG00000046634.14"; transcript_id "ENSMUSG00000046634.14_tx_264"; exon_id "chr11_8799655_8799759_-"; exonnum "44"; txlen "7377";
chr11	ENSEMBL_gcm37	exon	8799655	8799759	0.00265797839119367	-	.	gene_id "ENSMUSG00000046634.14"; transcript_id "ENSMUSG00000046634.14_tx_265"; exon_id "chr11_8799655_8799759_-"; exonnum "43"; txlen "7220";
chr11	ENSEMBL_gcm37	exon	8799655	8799759	0.00265797839119367	-	.	gene_id "ENSMUSG00000046634.14"; transcript_id "ENSMUSG00000046634.14_tx_266"; exon_id "chr11_8799655_8799759_-"; exonnum "42"; txlen "7100";
chr11	ENSEMBL_gcm37	exon	8799655	8799759	0.00265797839119367	-	.	gene_id "ENSMUSG00000046634.14"; transcript_id "ENSMUSG00000046634.14_tx_267"; exon_id "chr11_8799655_8799759_-"; exonnum "43"; txlen "7257";
chr11	ENSEMBL_gcm37	exon	8799655	8799759	0.0336497729197362	-	.	gene_id "ENSMUSG00000046634.14"; transcript_id "ENSMUSG00000046634.14_tx_27"; exon_id "chr11_8799655_8799759_-"; exonnum "42"; txlen "7367";
chr11	ENSEMBL_gcm37	exon	8799655	8799759	0.00252737876212443	-	.	gene_id "ENSMUSG00000046634.14"; transcript_id "ENSMUSG00000046634.14_tx_270"; exon_id "chr11_8799655_8799759_-"; exonnum "43"; txlen "7577";
chr11	ENSEMBL_gcm37	exon	8799655	8799759	0.00250694591147205	-	.	gene_id "ENSMUSG00000046634.14"; transcript_id "ENSMUSG00000046634.14_tx_271"; exon_id "chr11_8799655_8799759_-"; exonnum "30"; txlen "5252";
chr11	ENSEMBL_gcm37	exon	8799655	8799759	0.00250694591147205	-	.	gene_id "ENSMUSG00000046634.14"; transcript_id "ENSMUSG00000046634.14_tx_272"; exon_id "chr11_8799655_8799759_-"; exonnum "33"; txlen "5468";
chr11	ENSEMBL_gcm37	exon	8799655	8799759	0.00250694591147205	-	.	gene_id "ENSMUSG00000046634.14"; transcript_id "ENSMUSG00000046634.14_tx_273"; exon_id "chr11_8799655_8799759_-"; exonnum "31"; txlen "5283";
chr11	ENSEMBL_gcm37	exon	8799655	8799759	0.00250694591147205	-	.	gene_id "ENSMUSG00000046634.14"; transcript_id "ENSMUSG00000046634.14_tx_274"; exon_id "chr11_8799655_8799759_-"; exonnum "33"; txlen "5594";
chr11	ENSEMBL_gcm37	exon	8799655	8799759	0.00250694591147205	-	.	gene_id "ENSMUSG00000046634.14"; transcript_id "ENSMUSG00000046634.14_tx_275"; exon_id "chr11_8799655_8799759_-"; exonnum "31"; txlen "5409";
chr11	ENSEMBL_gcm37	exon	8799655	8799759	0.00250694591147205	-	.	gene_id "ENSMUSG00000046634.14"; transcript_id "ENSMUSG00000046634.14_tx_276"; exon_id "chr11_8799655_8799759_-"; exonnum "34"; txlen "5625";
chr11	ENSEMBL_gcm37	exon	8799655	8799759	0.00250694591147205	-	.	gene_id "ENSMUSG00000046634.14"; transcript_id "ENSMUSG00000046634.14_tx_277"; exon_id "chr11_8799655_8799759_-"; exonnum "34"; txlen "5751";
chr11	ENSEMBL_gcm37	exon	8799655	8799759	0.00250694591147205	-	.	gene_id "ENSMUSG00000046634.14"; transcript_id "ENSMUSG00000046634.14_tx_278"; exon_id "chr11_8799655_8799759_-"; exonnum "34"; txlen "6029";
chr11	ENSEMBL_gcm37	exon	8799655	8799759	0.00250694591147205	-	.	gene_id "ENSMUSG00000046634.14"; transcript_id "ENSMUSG00000046634.14_tx_279"; exon_id "chr11_8799655_8799759_-"; exonnum "34"; txlen "6013";
chr11	ENSEMBL_gcm37	exon	8799655	8799759	0.0332788325050295	-	.	gene_id "ENSMUSG00000046634.14"; transcript_id "ENSMUSG00000046634.14_tx_28"; exon_id "chr11_8799655_8799759_-"; exonnum "45"; txlen "7756";
chr11	ENSEMBL_gcm37	exon	8799655	8799759	0.00250694591147205	-	.	gene_id "ENSMUSG00000046634.14"; transcript_id "ENSMUSG00000046634.14_tx_280"; exon_id "chr11_8799655_8799759_-"; exonnum "30"; txlen "5174";
chr11	ENSEMBL_gcm37	exon	8799655	8799759	0.00250694591147205	-	.	gene_id "ENSMUSG00000046634.14"; transcript_id "ENSMUSG00000046634.14_tx_281"; exon_id "chr11_8799655_8799759_-"; exonnum "34"; txlen "6139";
chr11	ENSEMBL_gcm37	exon	8799655	8799759	0.00250694591147205	-	.	gene_id "ENSMUSG00000046634.14"; transcript_id "ENSMUSG00000046634.14_tx_282"; exon_id "chr11_8799655_8799759_-"; exonnum "33"; txlen "5516";
chr11	ENSEMBL_gcm37	exon	8799655	8799759	0.00250694591147205	-	.	gene_id "ENSMUSG00000046634.14"; transcript_id "ENSMUSG00000046634.14_tx_283"; exon_id "chr11_8799655_8799759_-"; exonnum "34"; txlen "6235";
chr11	ENSEMBL_gcm37	exon	8799655	8799759	0.00250694591147205	-	.	gene_id "ENSMUSG00000046634.14"; transcript_id "ENSMUSG00000046634.14_tx_284"; exon_id "chr11_8799655_8799759_-"; exonnum "33"; txlen "5390";
chr11	ENSEMBL_gcm37	exon	8799655	8799759	0.00250694591147205	-	.	gene_id "ENSMUSG00000046634.14"; transcript_id "ENSMUSG00000046634.14_tx_285"; exon_id "chr11_8799655_8799759_-"; exonnum "34"; txlen "6109";
chr11	ENSEMBL_gcm37	exon	8799655	8799759	0.00250694591147205	-	.	gene_id "ENSMUSG00000046634.14"; transcript_id "ENSMUSG00000046634.14_tx_286"; exon_id "chr11_8799655_8799759_-"; exonnum "50"; txlen "8789";
chr11	ENSEMBL_gcm37	exon	8799655	8799759	0.00247396460499715	-	.	gene_id "ENSMUSG00000046634.14"; transcript_id "ENSMUSG00000046634.14_tx_287"; exon_id "chr11_8799655_8799759_-"; exonnum "23"; txlen "4206";
chr11	ENSEMBL_gcm37	exon	8799655	8799759	0.00247396460499715	-	.	gene_id "ENSMUSG00000046634.14"; transcript_id "ENSMUSG00000046634.14_tx_288"; exon_id "chr11_8799655_8799759_-"; exonnum "24"; txlen "4363";
chr11	ENSEMBL_gcm37	exon	8799655	8799759	0.00247396460499715	-	.	gene_id "ENSMUSG00000046634.14"; transcript_id "ENSMUSG00000046634.14_tx_289"; exon_id "chr11_8799655_8799759_-"; exonnum "25"; txlen "4396";
chr11	ENSEMBL_gcm37	exon	8799655	8799759	0.0332198943040231	-	.	gene_id "ENSMUSG00000046634.14"; transcript_id "ENSMUSG00000046634.14_tx_29"; exon_id "chr11_8799655_8799759_-"; exonnum "50"; txlen "8236";
chr11	ENSEMBL_gcm37	exon	8799655	8799759	0.00247396460499715	-	.	gene_id "ENSMUSG00000046634.14"; transcript_id "ENSMUSG00000046634.14_tx_290"; exon_id "chr11_8799655_8799759_-"; exonnum "23"; txlen "4484";
chr11	ENSEMBL_gcm37	exon	8799655	8799759	0.00247396460499715	-	.	gene_id "ENSMUSG00000046634.14"; transcript_id "ENSMUSG00000046634.14_tx_291"; exon_id "chr11_8799655_8799759_-"; exonnum "26"; txlen "4553";
chr11	ENSEMBL_gcm37	exon	8799655	8799759	0.00247396460499715	-	.	gene_id "ENSMUSG00000046634.14"; transcript_id "ENSMUSG00000046634.14_tx_292"; exon_id "chr11_8799655_8799759_-"; exonnum "24"; txlen "4641";
chr11	ENSEMBL_gcm37	exon	8799655	8799759	0.00247396460499715	-	.	gene_id "ENSMUSG00000046634.14"; transcript_id "ENSMUSG00000046634.14_tx_293"; exon_id "chr11_8799655_8799759_-"; exonnum "25"; txlen "4674";
chr11	ENSEMBL_gcm37	exon	8799655	8799759	0.00247396460499715	-	.	gene_id "ENSMUSG00000046634.14"; transcript_id "ENSMUSG00000046634.14_tx_294"; exon_id "chr11_8799655_8799759_-"; exonnum "26"; txlen "4831";
chr11	ENSEMBL_gcm37	exon	8799655	8799759	0.00227001973506352	-	.	gene_id "ENSMUSG00000046634.14"; transcript_id "ENSMUSG00000046634.14_tx_295"; exon_id "chr11_8799655_8799759_-"; exonnum "24"; txlen "4001";
chr11	ENSEMBL_gcm37	exon	8799655	8799759	0.184896213388566	-	.	gene_id "ENSMUSG00000046634.14"; transcript_id "ENSMUSG00000046634.14_tx_3"; exon_id "chr11_8799655_8799759_-"; exonnum "51"; txlen "8252";
chr11	ENSEMBL_gcm37	exon	8799655	8799759	0.0332198943040231	-	.	gene_id "ENSMUSG00000046634.14"; transcript_id "ENSMUSG00000046634.14_tx_30"; exon_id "chr11_8799655_8799759_-"; exonnum "51"; txlen "8393";
chr11	ENSEMBL_gcm37	exon	8799655	8799759	0.00210607096941199	-	.	gene_id "ENSMUSG00000046634.14"; transcript_id "ENSMUSG00000046634.14_tx_300"; exon_id "chr11_8799655_8799759_-"; exonnum "49"; txlen "8274";
chr11	ENSEMBL_gcm37	exon	8799655	8799759	0.00210607096941199	-	.	gene_id "ENSMUSG00000046634.14"; transcript_id "ENSMUSG00000046634.14_tx_301"; exon_id "chr11_8799655_8799759_-"; exonnum "48"; txlen "8117";
chr11	ENSEMBL_gcm37	exon	8799655	8799759	0.00210607096941199	-	.	gene_id "ENSMUSG00000046634.14"; transcript_id "ENSMUSG00000046634.14_tx_302"; exon_id "chr11_8799655_8799759_-"; exonnum "48"; txlen "7936";
chr11	ENSEMBL_gcm37	exon	8799655	8799759	0.00210607096941199	-	.	gene_id "ENSMUSG00000046634.14"; transcript_id "ENSMUSG00000046634.14_tx_303"; exon_id "chr11_8799655_8799759_-"; exonnum "47"; txlen "7981";
chr11	ENSEMBL_gcm37	exon	8799655	8799759	0.00210607096941199	-	.	gene_id "ENSMUSG00000046634.14"; transcript_id "ENSMUSG00000046634.14_tx_304"; exon_id "chr11_8799655_8799759_-"; exonnum "47"; txlen "7779";
chr11	ENSEMBL_gcm37	exon	8799655	8799759	0.00210607096941199	-	.	gene_id "ENSMUSG00000046634.14"; transcript_id "ENSMUSG00000046634.14_tx_305"; exon_id "chr11_8799655_8799759_-"; exonnum "48"; txlen "8039";
chr11	ENSEMBL_gcm37	exon	8799655	8799759	0.00210607096941199	-	.	gene_id "ENSMUSG00000046634.14"; transcript_id "ENSMUSG00000046634.14_tx_306"; exon_id "chr11_8799655_8799759_-"; exonnum "46"; txlen "7824";
chr11	ENSEMBL_gcm37	exon	8799655	8799759	0.00210607096941199	-	.	gene_id "ENSMUSG00000046634.14"; transcript_id "ENSMUSG00000046634.14_tx_307"; exon_id "chr11_8799655_8799759_-"; exonnum "47"; txlen "8084";
chr11	ENSEMBL_gcm37	exon	8799655	8799759	0.00210607096941199	-	.	gene_id "ENSMUSG00000046634.14"; transcript_id "ENSMUSG00000046634.14_tx_308"; exon_id "chr11_8799655_8799759_-"; exonnum "46"; txlen "7746";
chr11	ENSEMBL_gcm37	exon	8799655	8799759	0.00210607096941199	-	.	gene_id "ENSMUSG00000046634.14"; transcript_id "ENSMUSG00000046634.14_tx_309"; exon_id "chr11_8799655_8799759_-"; exonnum "47"; txlen "7882";
chr11	ENSEMBL_gcm37	exon	8799655	8799759	0.0332198943040231	-	.	gene_id "ENSMUSG00000046634.14"; transcript_id "ENSMUSG00000046634.14_tx_31"; exon_id "chr11_8799655_8799759_-"; exonnum "49"; txlen "8116";
chr11	ENSEMBL_gcm37	exon	8799655	8799759	0.00210607096941199	-	.	gene_id "ENSMUSG00000046634.14"; transcript_id "ENSMUSG00000046634.14_tx_310"; exon_id "chr11_8799655_8799759_-"; exonnum "46"; txlen "7927";
chr11	ENSEMBL_gcm37	exon	8799655	8799759	0.00210607096941199	-	.	gene_id "ENSMUSG00000046634.14"; transcript_id "ENSMUSG00000046634.14_tx_311"; exon_id "chr11_8799655_8799759_-"; exonnum "46"; txlen "7849";
chr11	ENSEMBL_gcm37	exon	8799655	8799759	0.00210607096941199	-	.	gene_id "ENSMUSG00000046634.14"; transcript_id "ENSMUSG00000046634.14_tx_312"; exon_id "chr11_8799655_8799759_-"; exonnum "45"; txlen "7589";
chr11	ENSEMBL_gcm37	exon	8799655	8799759	0.0332198943040231	-	.	gene_id "ENSMUSG00000046634.14"; transcript_id "ENSMUSG00000046634.14_tx_32"; exon_id "chr11_8799655_8799759_-"; exonnum "48"; txlen "8029";
chr11	ENSEMBL_gcm37	exon	8799655	8799759	0.0332198943040231	-	.	gene_id "ENSMUSG00000046634.14"; transcript_id "ENSMUSG00000046634.14_tx_33"; exon_id "chr11_8799655_8799759_-"; exonnum "50"; txlen "8273";
chr11	ENSEMBL_gcm37	exon	8799655	8799759	0.0332198943040231	-	.	gene_id "ENSMUSG00000046634.14"; transcript_id "ENSMUSG00000046634.14_tx_34"; exon_id "chr11_8799655_8799759_-"; exonnum "49"; txlen "8186";
chr11	ENSEMBL_gcm37	exon	8799655	8799759	0.0332198943040231	-	.	gene_id "ENSMUSG00000046634.14"; transcript_id "ENSMUSG00000046634.14_tx_35"; exon_id "chr11_8799655_8799759_-"; exonnum "47"; txlen "7909";
chr11	ENSEMBL_gcm37	exon	8799655	8799759	0.0332198943040231	-	.	gene_id "ENSMUSG00000046634.14"; transcript_id "ENSMUSG00000046634.14_tx_36"; exon_id "chr11_8799655_8799759_-"; exonnum "48"; txlen "8066";
chr11	ENSEMBL_gcm37	exon	8799655	8799759	0.0307023165674415	-	.	gene_id "ENSMUSG00000046634.14"; transcript_id "ENSMUSG00000046634.14_tx_37"; exon_id "chr11_8799655_8799759_-"; exonnum "41"; txlen "7369";
chr11	ENSEMBL_gcm37	exon	8799655	8799759	0.0299752263290092	-	.	gene_id "ENSMUSG00000046634.14"; transcript_id "ENSMUSG00000046634.14_tx_38"; exon_id "chr11_8799655_8799759_-"; exonnum "42"; txlen "7402";
chr11	ENSEMBL_gcm37	exon	8799655	8799759	0.0283242822612678	-	.	gene_id "ENSMUSG00000046634.14"; transcript_id "ENSMUSG00000046634.14_tx_39"; exon_id "chr11_8799655_8799759_-"; exonnum "45"; txlen "7525";
chr11	ENSEMBL_gcm37	exon	8799655	8799759	0.168563081613338	-	.	gene_id "ENSMUSG00000046634.14"; transcript_id "ENSMUSG00000046634.14_tx_4"; exon_id "chr11_8799655_8799759_-"; exonnum "50"; txlen "8132";
chr11	ENSEMBL_gcm37	exon	8799655	8799759	0.0278984041481475	-	.	gene_id "ENSMUSG00000046634.14"; transcript_id "ENSMUSG00000046634.14_tx_40"; exon_id "chr11_8799655_8799759_-"; exonnum "44"; txlen "7599";
chr11	ENSEMBL_gcm37	exon	8799655	8799759	0.0260776568748378	-	.	gene_id "ENSMUSG00000046634.14"; transcript_id "ENSMUSG00000046634.14_tx_41"; exon_id "chr11_8799655_8799759_-"; exonnum "44"; txlen "7636";
chr11	ENSEMBL_gcm37	exon	8799655	8799759	0.0252681445879479	-	.	gene_id "ENSMUSG00000046634.14"; transcript_id "ENSMUSG00000046634.14_tx_42"; exon_id "chr11_8799655_8799759_-"; exonnum "41"; txlen "7297";
chr11	ENSEMBL_gcm37	exon	8799655	8799759	0.0246628998394948	-	.	gene_id "ENSMUSG00000046634.14"; transcript_id "ENSMUSG00000046634.14_tx_43"; exon_id "chr11_8799655_8799759_-"; exonnum "25"; txlen "3538";
chr11	ENSEMBL_gcm37	exon	8799655	8799759	0.0229438539043858	-	.	gene_id "ENSMUSG00000046634.14"; transcript_id "ENSMUSG00000046634.14_tx_45"; exon_id "chr11_8799655_8799759_-"; exonnum "44"; txlen "7368";
chr11	ENSEMBL_gcm37	exon	8799655	8799759	0.0227407658258235	-	.	gene_id "ENSMUSG00000046634.14"; transcript_id "ENSMUSG00000046634.14_tx_46"; exon_id "chr11_8799655_8799759_-"; exonnum "41"; txlen "7066";
chr11	ENSEMBL_gcm37	exon	8799655	8799759	0.0219590667999074	-	.	gene_id "ENSMUSG00000046634.14"; transcript_id "ENSMUSG00000046634.14_tx_47"; exon_id "chr11_8799655_8799759_-"; exonnum "43"; txlen "7566";
chr11	ENSEMBL_gcm37	exon	8799655	8799759	0.0213920507673585	-	.	gene_id "ENSMUSG00000046634.14"; transcript_id "ENSMUSG00000046634.14_tx_48"; exon_id "chr11_8799655_8799759_-"; exonnum "44"; txlen "7671";
chr11	ENSEMBL_gcm37	exon	8799655	8799759	0.0213920507673585	-	.	gene_id "ENSMUSG00000046634.14"; transcript_id "ENSMUSG00000046634.14_tx_49"; exon_id "chr11_8799655_8799759_-"; exonnum "44"; txlen "7440";
chr11	ENSEMBL_gcm37	exon	8799655	8799759	0.122895181887633	-	.	gene_id "ENSMUSG00000046634.14"; transcript_id "ENSMUSG00000046634.14_tx_5"; exon_id "chr11_8799655_8799759_-"; exonnum "50"; txlen "8362";
chr11	ENSEMBL_gcm37	exon	8799655	8799759	0.0211231066310761	-	.	gene_id "ENSMUSG00000046634.14"; transcript_id "ENSMUSG00000046634.14_tx_50"; exon_id "chr11_8799655_8799759_-"; exonnum "44"; txlen "7405";
chr11	ENSEMBL_gcm37	exon	8799655	8799759	0.0201334160441643	-	.	gene_id "ENSMUSG00000046634.14"; transcript_id "ENSMUSG00000046634.14_tx_51"; exon_id "chr11_8799655_8799759_-"; exonnum "42"; txlen "7136";
chr11	ENSEMBL_gcm37	exon	8799655	8799759	0.0195556978119767	-	.	gene_id "ENSMUSG00000046634.14"; transcript_id "ENSMUSG00000046634.14_tx_52"; exon_id "chr11_8799655_8799759_-"; exonnum "41"; txlen "7334";
chr11	ENSEMBL_gcm37	exon	8799655	8799759	0.0176168874887248	-	.	gene_id "ENSMUSG00000046634.14"; transcript_id "ENSMUSG00000046634.14_tx_54"; exon_id "chr11_8799655_8799759_-"; exonnum "43"; txlen "7514";
chr11	ENSEMBL_gcm37	exon	8799655	8799759	0.0170045165561457	-	.	gene_id "ENSMUSG00000046634.14"; transcript_id "ENSMUSG00000046634.14_tx_55"; exon_id "chr11_8799655_8799759_-"; exonnum "42"; txlen "7409";
chr11	ENSEMBL_gcm37	exon	8799655	8799759	0.0170045165561457	-	.	gene_id "ENSMUSG00000046634.14"; transcript_id "ENSMUSG00000046634.14_tx_56"; exon_id "chr11_8799655_8799759_-"; exonnum "43"; txlen "7335";
chr11	ENSEMBL_gcm37	exon	8799655	8799759	0.0168522475160066	-	.	gene_id "ENSMUSG00000046634.14"; transcript_id "ENSMUSG00000046634.14_tx_57"; exon_id "chr11_8799655_8799759_-"; exonnum "33"; txlen "5617";
chr11	ENSEMBL_gcm37	exon	8799655	8799759	0.0837141336461382	-	.	gene_id "ENSMUSG00000046634.14"; transcript_id "ENSMUSG00000046634.14_tx_6"; exon_id "chr11_8799655_8799759_-"; exonnum "49"; txlen "8242";
chr11	ENSEMBL_gcm37	exon	8799655	8799759	0.0163331317752281	-	.	gene_id "ENSMUSG00000046634.14"; transcript_id "ENSMUSG00000046634.14_tx_68"; exon_id "chr11_8799655_8799759_-"; exonnum "50"; txlen "8149";
chr11	ENSEMBL_gcm37	exon	8799655	8799759	0.0163331317752281	-	.	gene_id "ENSMUSG00000046634.14"; transcript_id "ENSMUSG00000046634.14_tx_69"; exon_id "chr11_8799655_8799759_-"; exonnum "50"; txlen "8416";
chr11	ENSEMBL_gcm37	exon	8799655	8799759	0.070813758433826	-	.	gene_id "ENSMUSG00000046634.14"; transcript_id "ENSMUSG00000046634.14_tx_7"; exon_id "chr11_8799655_8799759_-"; exonnum "50"; txlen "8095";
chr11	ENSEMBL_gcm37	exon	8799655	8799759	0.0163331317752281	-	.	gene_id "ENSMUSG00000046634.14"; transcript_id "ENSMUSG00000046634.14_tx_70"; exon_id "chr11_8799655_8799759_-"; exonnum "49"; txlen "7992";
chr11	ENSEMBL_gcm37	exon	8799655	8799759	0.0163331317752281	-	.	gene_id "ENSMUSG00000046634.14"; transcript_id "ENSMUSG00000046634.14_tx_71"; exon_id "chr11_8799655_8799759_-"; exonnum "49"; txlen "8259";
chr11	ENSEMBL_gcm37	exon	8799655	8799759	0.0162172639706902	-	.	gene_id "ENSMUSG00000046634.14"; transcript_id "ENSMUSG00000046634.14_tx_72"; exon_id "chr11_8799655_8799759_-"; exonnum "44"; txlen "7503";
chr11	ENSEMBL_gcm37	exon	8799655	8799759	0.0162172639706902	-	.	gene_id "ENSMUSG00000046634.14"; transcript_id "ENSMUSG00000046634.14_tx_73"; exon_id "chr11_8799655_8799759_-"; exonnum "44"; txlen "7272";
chr11	ENSEMBL_gcm37	exon	8799655	8799759	0.0162153943688522	-	.	gene_id "ENSMUSG00000046634.14"; transcript_id "ENSMUSG00000046634.14_tx_74"; exon_id "chr11_8799655_8799759_-"; exonnum "43"; txlen "7479";
chr11	ENSEMBL_gcm37	exon	8799655	8799759	0.0151941067094846	-	.	gene_id "ENSMUSG00000046634.14"; transcript_id "ENSMUSG00000046634.14_tx_75"; exon_id "chr11_8799655_8799759_-"; exonnum "42"; txlen "7446";
chr11	ENSEMBL_gcm37	exon	8799655	8799759	0.0139033316777166	-	.	gene_id "ENSMUSG00000046634.14"; transcript_id "ENSMUSG00000046634.14_tx_76"; exon_id "chr11_8799655_8799759_-"; exonnum "42"; txlen "7439";
chr11	ENSEMBL_gcm37	exon	8799655	8799759	0.0139033316777166	-	.	gene_id "ENSMUSG00000046634.14"; transcript_id "ENSMUSG00000046634.14_tx_77"; exon_id "chr11_8799655_8799759_-"; exonnum "42"; txlen "7394";
chr11	ENSEMBL_gcm37	exon	8799655	8799759	0.0139033316777166	-	.	gene_id "ENSMUSG00000046634.14"; transcript_id "ENSMUSG00000046634.14_tx_78"; exon_id "chr11_8799655_8799759_-"; exonnum "43"; txlen "7551";
chr11	ENSEMBL_gcm37	exon	8799655	8799759	0.0126667279473602	-	.	gene_id "ENSMUSG00000046634.14"; transcript_id "ENSMUSG00000046634.14_tx_79"; exon_id "chr11_8799655_8799759_-"; exonnum "42"; txlen "7178";
chr11	ENSEMBL_gcm37	exon	8799655	8799759	0.0649475124079487	-	.	gene_id "ENSMUSG00000046634.14"; transcript_id "ENSMUSG00000046634.14_tx_8"; exon_id "chr11_8799655_8799759_-"; exonnum "44"; txlen "7644";
chr11	ENSEMBL_gcm37	exon	8799655	8799759	0.0124149193007583	-	.	gene_id "ENSMUSG00000046634.14"; transcript_id "ENSMUSG00000046634.14_tx_80"; exon_id "chr11_8799655_8799759_-"; exonnum "40"; txlen "7359";
chr11	ENSEMBL_gcm37	exon	8799655	8799759	0.0124149193007583	-	.	gene_id "ENSMUSG00000046634.14"; transcript_id "ENSMUSG00000046634.14_tx_81"; exon_id "chr11_8799655_8799759_-"; exonnum "39"; txlen "7202";
chr11	ENSEMBL_gcm37	exon	8799655	8799759	0.0124149193007583	-	.	gene_id "ENSMUSG00000046634.14"; transcript_id "ENSMUSG00000046634.14_tx_82"; exon_id "chr11_8799655_8799759_-"; exonnum "39"; txlen "7124";
chr11	ENSEMBL_gcm37	exon	8799655	8799759	0.0124149193007583	-	.	gene_id "ENSMUSG00000046634.14"; transcript_id "ENSMUSG00000046634.14_tx_83"; exon_id "chr11_8799655_8799759_-"; exonnum "38"; txlen "6967";
chr11	ENSEMBL_gcm37	exon	8799655	8799759	0.0121739760865777	-	.	gene_id "ENSMUSG00000046634.14"; transcript_id "ENSMUSG00000046634.14_tx_84"; exon_id "chr11_8799655_8799759_-"; exonnum "41"; txlen "7289";
chr11	ENSEMBL_gcm37	exon	8799655	8799759	0.0114570071711143	-	.	gene_id "ENSMUSG00000046634.14"; transcript_id "ENSMUSG00000046634.14_tx_85"; exon_id "chr11_8799655_8799759_-"; exonnum "42"; txlen "7481";
chr11	ENSEMBL_gcm37	exon	8799655	8799759	0.0113192702351701	-	.	gene_id "ENSMUSG00000046634.14"; transcript_id "ENSMUSG00000046634.14_tx_86"; exon_id "chr11_8799655_8799759_-"; exonnum "43"; txlen "7409";
chr11	ENSEMBL_gcm37	exon	8799655	8799759	0.0111523851345795	-	.	gene_id "ENSMUSG00000046634.14"; transcript_id "ENSMUSG00000046634.14_tx_87"; exon_id "chr11_8799655_8799759_-"; exonnum "40"; txlen "7263";
chr11	ENSEMBL_gcm37	exon	8799655	8799759	0.0111523851345795	-	.	gene_id "ENSMUSG00000046634.14"; transcript_id "ENSMUSG00000046634.14_tx_88"; exon_id "chr11_8799655_8799759_-"; exonnum "39"; txlen "7106";
chr11	ENSEMBL_gcm37	exon	8799655	8799759	0.0111523851345795	-	.	gene_id "ENSMUSG00000046634.14"; transcript_id "ENSMUSG00000046634.14_tx_89"; exon_id "chr11_8799655_8799759_-"; exonnum "38"; txlen "6871";
chr11	ENSEMBL_gcm37	exon	8799655	8799759	0.0624534012915634	-	.	gene_id "ENSMUSG00000046634.14"; transcript_id "ENSMUSG00000046634.14_tx_9"; exon_id "chr11_8799655_8799759_-"; exonnum "48"; txlen "8155";
chr11	ENSEMBL_gcm37	exon	8799655	8799759	0.0111295783551299	-	.	gene_id "ENSMUSG00000046634.14"; transcript_id "ENSMUSG00000046634.14_tx_90"; exon_id "chr11_8799655_8799759_-"; exonnum "45"; txlen "7615";
chr11	ENSEMBL_gcm37	exon	8799655	8799759	0.0102631978246179	-	.	gene_id "ENSMUSG00000046634.14"; transcript_id "ENSMUSG00000046634.14_tx_91"; exon_id "chr11_8799655_8799759_-"; exonnum "41"; txlen "7219";
chr11	ENSEMBL_gcm37	exon	8799655	8799759	0.00999738268170608	-	.	gene_id "ENSMUSG00000046634.14"; transcript_id "ENSMUSG00000046634.14_tx_92"; exon_id "chr11_8799655_8799759_-"; exonnum "42"; txlen "7171";
chr11	ENSEMBL_gcm37	exon	8799655	8799759	0.00999738268170608	-	.	gene_id "ENSMUSG00000046634.14"; transcript_id "ENSMUSG00000046634.14_tx_93"; exon_id "chr11_8799655_8799759_-"; exonnum "41"; txlen "7282";
chr11	ENSEMBL_gcm37	exon	8799655	8799759	0.00999738268170608	-	.	gene_id "ENSMUSG00000046634.14"; transcript_id "ENSMUSG00000046634.14_tx_94"; exon_id "chr11_8799655_8799759_-"; exonnum "42"; txlen "7208";
chr11	ENSEMBL_gcm37	exon	8799655	8799759	0.00964659732445323	-	.	gene_id "ENSMUSG00000046634.14"; transcript_id "ENSMUSG00000046634.14_tx_95"; exon_id "chr11_8799655_8799759_-"; exonnum "40"; txlen "7212";
chr11	ENSEMBL_gcm37	exon	8799655	8799759	0.00964659732445323	-	.	gene_id "ENSMUSG00000046634.14"; transcript_id "ENSMUSG00000046634.14_tx_96"; exon_id "chr11_8799655_8799759_-"; exonnum "40"; txlen "6981";
chr11	ENSEMBL_gcm37	exon	8799655	8799759	0.00964659732445323	-	.	gene_id "ENSMUSG00000046634.14"; transcript_id "ENSMUSG00000046634.14_tx_97"; exon_id "chr11_8799655_8799759_-"; exonnum "41"; txlen "7324";
chr11	ENSEMBL_gcm37	exon	8799655	8799759	0.00964659732445323	-	.	gene_id "ENSMUSG00000046634.14"; transcript_id "ENSMUSG00000046634.14_tx_98"; exon_id "chr11_8799655_8799759_-"; exonnum "39"; txlen "7092";
chr11	ENSEMBL_gcm37	exon	8799655	8799759	0.00964659732445323	-	.	gene_id "ENSMUSG00000046634.14"; transcript_id "ENSMUSG00000046634.14_tx_99"; exon_id "chr11_8799655_8799759_-"; exonnum "41"; txlen "7138";
chr11	HAVANA	exon	8804343	8804577	0	-	.	gene_id "ENSMUSG00000046634.14"; transcript_id "ENSMUST00000154153.9"; gene_type "protein_coding"; gene_name "Pkd1l1"; transcript_type "protein_coding"; transcript_name "Pkd1l1-201"; exon_number 50; exon_id "ENSMUSE00000466504.2"; level 2; protein_id "ENSMUSP00000120803.3"; transcript_support_level "5"; mgi_id "MGI:2156538"; tag "inferred_exon_combination"; tag "RNA_Seq_supported_only"; tag "basic"; tag "Ensembl_canonical"; tag "GENCODE_Primary"; tag "appris_principal_1"; havana_gene "OTTMUSG00000005143.1"; havana_transcript "OTTMUST00000011499.1";
chr11	HAVANA	CDS	8804343	8804577	0	-	1	gene_id "ENSMUSG00000046634.14"; transcript_id "ENSMUST00000154153.9"; gene_type "protein_coding"; gene_name "Pkd1l1"; transcript_type "protein_coding"; transcript_name "Pkd1l1-201"; exon_number 50; exon_id "ENSMUSE00000466504.2"; level 2; protein_id "ENSMUSP00000120803.3"; transcript_support_level "5"; mgi_id "MGI:2156538"; tag "inferred_exon_combination"; tag "RNA_Seq_supported_only"; tag "basic"; tag "Ensembl_canonical"; tag "GENCODE_Primary"; tag "appris_principal_1"; havana_gene "OTTMUSG00000005143.1"; havana_transcript "OTTMUST00000011499.1";
chr11	ENSEMBL_gcm37	exon	8804343	8804577	1.09512052953547	-	.	gene_id "ENSMUSG00000046634.14"; transcript_id "ENSMUSG00000046634.14_tx_1"; exon_id "chr11_8804343_8804577_-"; exonnum "50"; txlen "8519";
chr11	ENSEMBL_gcm37	exon	8804343	8804577	0.0624534012915634	-	.	gene_id "ENSMUSG00000046634.14"; transcript_id "ENSMUSG00000046634.14_tx_10"; exon_id "chr11_8804343_8804577_-"; exonnum "48"; txlen "8312";
chr11	ENSEMBL_gcm37	exon	8804343	8804577	0.00964659732445323	-	.	gene_id "ENSMUSG00000046634.14"; transcript_id "ENSMUSG00000046634.14_tx_100"; exon_id "chr11_8804343_8804577_-"; exonnum "39"; txlen "7177";
chr11	ENSEMBL_gcm37	exon	8804343	8804577	0.00964659732445323	-	.	gene_id "ENSMUSG00000046634.14"; transcript_id "ENSMUSG00000046634.14_tx_101"; exon_id "chr11_8804343_8804577_-"; exonnum "39"; txlen "7249";
chr11	ENSEMBL_gcm37	exon	8804343	8804577	0.00964659732445323	-	.	gene_id "ENSMUSG00000046634.14"; transcript_id "ENSMUSG00000046634.14_tx_102"; exon_id "chr11_8804343_8804577_-"; exonnum "41"; txlen "7250";
chr11	ENSEMBL_gcm37	exon	8804343	8804577	0.00964659732445323	-	.	gene_id "ENSMUSG00000046634.14"; transcript_id "ENSMUSG00000046634.14_tx_103"; exon_id "chr11_8804343_8804577_-"; exonnum "40"; txlen "7361";
chr11	ENSEMBL_gcm37	exon	8804343	8804577	0.00964659732445323	-	.	gene_id "ENSMUSG00000046634.14"; transcript_id "ENSMUSG00000046634.14_tx_104"; exon_id "chr11_8804343_8804577_-"; exonnum "40"; txlen "7103";
chr11	ENSEMBL_gcm37	exon	8804343	8804577	0.00948730363435885	-	.	gene_id "ENSMUSG00000046634.14"; transcript_id "ENSMUSG00000046634.14_tx_105"; exon_id "chr11_8804343_8804577_-"; exonnum "26"; txlen "4340";
chr11	ENSEMBL_gcm37	exon	8804343	8804577	0.00948730363435885	-	.	gene_id "ENSMUSG00000046634.14"; transcript_id "ENSMUSG00000046634.14_tx_106"; exon_id "chr11_8804343_8804577_-"; exonnum "24"; txlen "4150";
chr11	ENSEMBL_gcm37	exon	8804343	8804577	0.00903637020461764	-	.	gene_id "ENSMUSG00000046634.14"; transcript_id "ENSMUSG00000046634.14_tx_107"; exon_id "chr11_8804343_8804577_-"; exonnum "41"; txlen "7313";
chr11	ENSEMBL_gcm37	exon	8804343	8804577	0.0624534012915634	-	.	gene_id "ENSMUSG00000046634.14"; transcript_id "ENSMUSG00000046634.14_tx_11"; exon_id "chr11_8804343_8804577_-"; exonnum "46"; txlen "8035";
chr11	ENSEMBL_gcm37	exon	8804343	8804577	0.00833780506832991	-	.	gene_id "ENSMUSG00000046634.14"; transcript_id "ENSMUSG00000046634.14_tx_112"; exon_id "chr11_8804343_8804577_-"; exonnum "39"; txlen "7253";
chr11	ENSEMBL_gcm37	exon	8804343	8804577	0.00820647208016226	-	.	gene_id "ENSMUSG00000046634.14"; transcript_id "ENSMUSG00000046634.14_tx_113"; exon_id "chr11_8804343_8804577_-"; exonnum "37"; txlen "7169";
chr11	ENSEMBL_gcm37	exon	8804343	8804577	0.00820647208016226	-	.	gene_id "ENSMUSG00000046634.14"; transcript_id "ENSMUSG00000046634.14_tx_114"; exon_id "chr11_8804343_8804577_-"; exonnum "37"; txlen "7073";
chr11	ENSEMBL_gcm37	exon	8804343	8804577	0.00820647208016226	-	.	gene_id "ENSMUSG00000046634.14"; transcript_id "ENSMUSG00000046634.14_tx_115"; exon_id "chr11_8804343_8804577_-"; exonnum "36"; txlen "7012";
chr11	ENSEMBL_gcm37	exon	8804343	8804577	0.00808403613764295	-	.	gene_id "ENSMUSG00000046634.14"; transcript_id "ENSMUSG00000046634.14_tx_117"; exon_id "chr11_8804343_8804577_-"; exonnum "26"; txlen "4912";
chr11	ENSEMBL_gcm37	exon	8804343	8804577	0.00808403613764295	-	.	gene_id "ENSMUSG00000046634.14"; transcript_id "ENSMUSG00000046634.14_tx_118"; exon_id "chr11_8804343_8804577_-"; exonnum "27"; txlen "4997";
chr11	ENSEMBL_gcm37	exon	8804343	8804577	0.00808403613764295	-	.	gene_id "ENSMUSG00000046634.14"; transcript_id "ENSMUSG00000046634.14_tx_119"; exon_id "chr11_8804343_8804577_-"; exonnum "27"; txlen "5069";
chr11	ENSEMBL_gcm37	exon	8804343	8804577	0.0624534012915634	-	.	gene_id "ENSMUSG00000046634.14"; transcript_id "ENSMUSG00000046634.14_tx_12"; exon_id "chr11_8804343_8804577_-"; exonnum "47"; txlen "8192";
chr11	ENSEMBL_gcm37	exon	8804343	8804577	0.00808403613764295	-	.	gene_id "ENSMUSG00000046634.14"; transcript_id "ENSMUSG00000046634.14_tx_120"; exon_id "chr11_8804343_8804577_-"; exonnum "26"; txlen "4681";
chr11	ENSEMBL_gcm37	exon	8804343	8804577	0.00808403613764295	-	.	gene_id "ENSMUSG00000046634.14"; transcript_id "ENSMUSG00000046634.14_tx_121"; exon_id "chr11_8804343_8804577_-"; exonnum "28"; txlen "5154";
chr11	ENSEMBL_gcm37	exon	8804343	8804577	0.00808403613764295	-	.	gene_id "ENSMUSG00000046634.14"; transcript_id "ENSMUSG00000046634.14_tx_122"; exon_id "chr11_8804343_8804577_-"; exonnum "27"; txlen "4766";
chr11	ENSEMBL_gcm37	exon	8804343	8804577	0.00808403613764295	-	.	gene_id "ENSMUSG00000046634.14"; transcript_id "ENSMUSG00000046634.14_tx_123"; exon_id "chr11_8804343_8804577_-"; exonnum "27"; txlen "4838";
chr11	ENSEMBL_gcm37	exon	8804343	8804577	0.00808403613764295	-	.	gene_id "ENSMUSG00000046634.14"; transcript_id "ENSMUSG00000046634.14_tx_124"; exon_id "chr11_8804343_8804577_-"; exonnum "28"; txlen "4923";
chr11	ENSEMBL_gcm37	exon	8804343	8804577	0.00796155074161805	-	.	gene_id "ENSMUSG00000046634.14"; transcript_id "ENSMUSG00000046634.14_tx_125"; exon_id "chr11_8804343_8804577_-"; exonnum "26"; txlen "4964";
chr11	ENSEMBL_gcm37	exon	8804343	8804577	0.00757520499707286	-	.	gene_id "ENSMUSG00000046634.14"; transcript_id "ENSMUSG00000046634.14_tx_126"; exon_id "chr11_8804343_8804577_-"; exonnum "39"; txlen "7137";
chr11	ENSEMBL_gcm37	exon	8804343	8804577	0.00757520499707286	-	.	gene_id "ENSMUSG00000046634.14"; transcript_id "ENSMUSG00000046634.14_tx_127"; exon_id "chr11_8804343_8804577_-"; exonnum "39"; txlen "7233";
chr11	ENSEMBL_gcm37	exon	8804343	8804577	0.00757520499707286	-	.	gene_id "ENSMUSG00000046634.14"; transcript_id "ENSMUSG00000046634.14_tx_128"; exon_id "chr11_8804343_8804577_-"; exonnum "38"; txlen "7076";
chr11	ENSEMBL_gcm37	exon	8804343	8804577	0.0563857057761385	-	.	gene_id "ENSMUSG00000046634.14"; transcript_id "ENSMUSG00000046634.14_tx_13"; exon_id "chr11_8804343_8804577_-"; exonnum "43"; txlen "7413";
chr11	ENSEMBL_gcm37	exon	8804343	8804577	0.00737901393783466	-	.	gene_id "ENSMUSG00000046634.14"; transcript_id "ENSMUSG00000046634.14_tx_131"; exon_id "chr11_8804343_8804577_-"; exonnum "25"; txlen "4183";
chr11	ENSEMBL_gcm37	exon	8804343	8804577	0.00737901393783466	-	.	gene_id "ENSMUSG00000046634.14"; transcript_id "ENSMUSG00000046634.14_tx_132"; exon_id "chr11_8804343_8804577_-"; exonnum "23"; txlen "3993";
chr11	ENSEMBL_gcm37	exon	8804343	8804577	0.00737404696670644	-	.	gene_id "ENSMUSG00000046634.14"; transcript_id "ENSMUSG00000046634.14_tx_133"; exon_id "chr11_8804343_8804577_-"; exonnum "42"; txlen "7346";
chr11	ENSEMBL_gcm37	exon	8804343	8804577	0.00709249614887101	-	.	gene_id "ENSMUSG00000046634.14"; transcript_id "ENSMUSG00000046634.14_tx_134"; exon_id "chr11_8804343_8804577_-"; exonnum "18"; txlen "3580";
chr11	ENSEMBL_gcm37	exon	8804343	8804577	0.00707792891965959	-	.	gene_id "ENSMUSG00000046634.14"; transcript_id "ENSMUSG00000046634.14_tx_135"; exon_id "chr11_8804343_8804577_-"; exonnum "41"; txlen "7732";
chr11	ENSEMBL_gcm37	exon	8804343	8804577	0.00707792891965959	-	.	gene_id "ENSMUSG00000046634.14"; transcript_id "ENSMUSG00000046634.14_tx_136"; exon_id "chr11_8804343_8804577_-"; exonnum "42"; txlen "7765";
chr11	ENSEMBL_gcm37	exon	8804343	8804577	0.00707792891965959	-	.	gene_id "ENSMUSG00000046634.14"; transcript_id "ENSMUSG00000046634.14_tx_137"; exon_id "chr11_8804343_8804577_-"; exonnum "43"; txlen "7922";
chr11	ENSEMBL_gcm37	exon	8804343	8804577	0.00707792891965959	-	.	gene_id "ENSMUSG00000046634.14"; transcript_id "ENSMUSG00000046634.14_tx_138"; exon_id "chr11_8804343_8804577_-"; exonnum "43"; txlen "7691";
chr11	ENSEMBL_gcm37	exon	8804343	8804577	0.00672403247367661	-	.	gene_id "ENSMUSG00000046634.14"; transcript_id "ENSMUSG00000046634.14_tx_139"; exon_id "chr11_8804343_8804577_-"; exonnum "39"; txlen "7531";
chr11	ENSEMBL_gcm37	exon	8804343	8804577	0.0544806266585979	-	.	gene_id "ENSMUSG00000046634.14"; transcript_id "ENSMUSG00000046634.14_tx_14"; exon_id "chr11_8804343_8804577_-"; exonnum "48"; txlen "7975";
chr11	ENSEMBL_gcm37	exon	8804343	8804577	0.00672403247367661	-	.	gene_id "ENSMUSG00000046634.14"; transcript_id "ENSMUSG00000046634.14_tx_140"; exon_id "chr11_8804343_8804577_-"; exonnum "39"; txlen "7022";
chr11	ENSEMBL_gcm37	exon	8804343	8804577	0.00668518909725881	-	.	gene_id "ENSMUSG00000046634.14"; transcript_id "ENSMUSG00000046634.14_tx_141"; exon_id "chr11_8804343_8804577_-"; exonnum "32"; txlen "6101";
chr11	ENSEMBL_gcm37	exon	8804343	8804577	0.00652309319192385	-	.	gene_id "ENSMUSG00000046634.14"; transcript_id "ENSMUSG00000046634.14_tx_143"; exon_id "chr11_8804343_8804577_-"; exonnum "36"; txlen "6414";
chr11	ENSEMBL_gcm37	exon	8804343	8804577	0.00652309319192385	-	.	gene_id "ENSMUSG00000046634.14"; transcript_id "ENSMUSG00000046634.14_tx_144"; exon_id "chr11_8804343_8804577_-"; exonnum "35"; txlen "6257";
chr11	ENSEMBL_gcm37	exon	8804343	8804577	0.00652309319192385	-	.	gene_id "ENSMUSG00000046634.14"; transcript_id "ENSMUSG00000046634.14_tx_145"; exon_id "chr11_8804343_8804577_-"; exonnum "36"; txlen "6676";
chr11	ENSEMBL_gcm37	exon	8804343	8804577	0.00652309319192385	-	.	gene_id "ENSMUSG00000046634.14"; transcript_id "ENSMUSG00000046634.14_tx_146"; exon_id "chr11_8804343_8804577_-"; exonnum "36"; txlen "6772";
chr11	ENSEMBL_gcm37	exon	8804343	8804577	0.00652309319192385	-	.	gene_id "ENSMUSG00000046634.14"; transcript_id "ENSMUSG00000046634.14_tx_147"; exon_id "chr11_8804343_8804577_-"; exonnum "36"; txlen "6802";
chr11	ENSEMBL_gcm37	exon	8804343	8804577	0.00652309319192385	-	.	gene_id "ENSMUSG00000046634.14"; transcript_id "ENSMUSG00000046634.14_tx_148"; exon_id "chr11_8804343_8804577_-"; exonnum "36"; txlen "6898";
chr11	ENSEMBL_gcm37	exon	8804343	8804577	0.0544806266585979	-	.	gene_id "ENSMUSG00000046634.14"; transcript_id "ENSMUSG00000046634.14_tx_15"; exon_id "chr11_8804343_8804577_-"; exonnum "47"; txlen "7888";
chr11	ENSEMBL_gcm37	exon	8804343	8804577	0.00652309319192385	-	.	gene_id "ENSMUSG00000046634.14"; transcript_id "ENSMUSG00000046634.14_tx_150"; exon_id "chr11_8804343_8804577_-"; exonnum "35"; txlen "6645";
chr11	ENSEMBL_gcm37	exon	8804343	8804577	0.00652309319192385	-	.	gene_id "ENSMUSG00000046634.14"; transcript_id "ENSMUSG00000046634.14_tx_151"; exon_id "chr11_8804343_8804577_-"; exonnum "35"; txlen "6741";
chr11	ENSEMBL_gcm37	exon	8804343	8804577	0.00652309319192385	-	.	gene_id "ENSMUSG00000046634.14"; transcript_id "ENSMUSG00000046634.14_tx_155"; exon_id "chr11_8804343_8804577_-"; exonnum "34"; txlen "6612";
chr11	ENSEMBL_gcm37	exon	8804343	8804577	0.00652309319192385	-	.	gene_id "ENSMUSG00000046634.14"; transcript_id "ENSMUSG00000046634.14_tx_156"; exon_id "chr11_8804343_8804577_-"; exonnum "34"; txlen "6708";
chr11	ENSEMBL_gcm37	exon	8804343	8804577	0.00632486908957257	-	.	gene_id "ENSMUSG00000046634.14"; transcript_id "ENSMUSG00000046634.14_tx_157"; exon_id "chr11_8804343_8804577_-"; exonnum "25"; txlen "4255";
chr11	ENSEMBL_gcm37	exon	8804343	8804577	0.00632486908957257	-	.	gene_id "ENSMUSG00000046634.14"; transcript_id "ENSMUSG00000046634.14_tx_158"; exon_id "chr11_8804343_8804577_-"; exonnum "24"; txlen "4098";
chr11	ENSEMBL_gcm37	exon	8804343	8804577	0.00632486908957257	-	.	gene_id "ENSMUSG00000046634.14"; transcript_id "ENSMUSG00000046634.14_tx_159"; exon_id "chr11_8804343_8804577_-"; exonnum "23"; txlen "4065";
chr11	ENSEMBL_gcm37	exon	8804343	8804577	0.0544806266585979	-	.	gene_id "ENSMUSG00000046634.14"; transcript_id "ENSMUSG00000046634.14_tx_16"; exon_id "chr11_8804343_8804577_-"; exonnum "48"; txlen "8045";
chr11	ENSEMBL_gcm37	exon	8804343	8804577	0.00632486908957257	-	.	gene_id "ENSMUSG00000046634.14"; transcript_id "ENSMUSG00000046634.14_tx_160"; exon_id "chr11_8804343_8804577_-"; exonnum "25"; txlen "4240";
chr11	ENSEMBL_gcm37	exon	8804343	8804577	0.00632486908957257	-	.	gene_id "ENSMUSG00000046634.14"; transcript_id "ENSMUSG00000046634.14_tx_161"; exon_id "chr11_8804343_8804577_-"; exonnum "24"; txlen "4135";
chr11	ENSEMBL_gcm37	exon	8804343	8804577	0.00632486908957257	-	.	gene_id "ENSMUSG00000046634.14"; transcript_id "ENSMUSG00000046634.14_tx_162"; exon_id "chr11_8804343_8804577_-"; exonnum "24"; txlen "4083";
chr11	ENSEMBL_gcm37	exon	8804343	8804577	0.00632486908957257	-	.	gene_id "ENSMUSG00000046634.14"; transcript_id "ENSMUSG00000046634.14_tx_163"; exon_id "chr11_8804343_8804577_-"; exonnum "22"; txlen "3908";
chr11	ENSEMBL_gcm37	exon	8804343	8804577	0.00632486908957257	-	.	gene_id "ENSMUSG00000046634.14"; transcript_id "ENSMUSG00000046634.14_tx_164"; exon_id "chr11_8804343_8804577_-"; exonnum "23"; txlen "3978";
chr11	ENSEMBL_gcm37	exon	8804343	8804577	0.00632486908957257	-	.	gene_id "ENSMUSG00000046634.14"; transcript_id "ENSMUSG00000046634.14_tx_165"; exon_id "chr11_8804343_8804577_-"; exonnum "22"; txlen "4124";
chr11	ENSEMBL_gcm37	exon	8804343	8804577	0.00632486908957257	-	.	gene_id "ENSMUSG00000046634.14"; transcript_id "ENSMUSG00000046634.14_tx_166"; exon_id "chr11_8804343_8804577_-"; exonnum "23"; txlen "4050";
chr11	ENSEMBL_gcm37	exon	8804343	8804577	0.00632486908957257	-	.	gene_id "ENSMUSG00000046634.14"; transcript_id "ENSMUSG00000046634.14_tx_167"; exon_id "chr11_8804343_8804577_-"; exonnum "22"; txlen "3893";
chr11	ENSEMBL_gcm37	exon	8804343	8804577	0.0063123576287575	-	.	gene_id "ENSMUSG00000046634.14"; transcript_id "ENSMUSG00000046634.14_tx_168"; exon_id "chr11_8804343_8804577_-"; exonnum "40"; txlen "7225";
chr11	ENSEMBL_gcm37	exon	8804343	8804577	0.0063123576287575	-	.	gene_id "ENSMUSG00000046634.14"; transcript_id "ENSMUSG00000046634.14_tx_169"; exon_id "chr11_8804343_8804577_-"; exonnum "41"; txlen "7382";
chr11	ENSEMBL_gcm37	exon	8804343	8804577	0.0544806266585979	-	.	gene_id "ENSMUSG00000046634.14"; transcript_id "ENSMUSG00000046634.14_tx_17"; exon_id "chr11_8804343_8804577_-"; exonnum "46"; txlen "7768";
chr11	ENSEMBL_gcm37	exon	8804343	8804577	0.0063123576287575	-	.	gene_id "ENSMUSG00000046634.14"; transcript_id "ENSMUSG00000046634.14_tx_170"; exon_id "chr11_8804343_8804577_-"; exonnum "42"; txlen "7494";
chr11	ENSEMBL_gcm37	exon	8804343	8804577	0.0063123576287575	-	.	gene_id "ENSMUSG00000046634.14"; transcript_id "ENSMUSG00000046634.14_tx_171"; exon_id "chr11_8804343_8804577_-"; exonnum "41"; txlen "7151";
chr11	ENSEMBL_gcm37	exon	8804343	8804577	0.00612809000582057	-	.	gene_id "ENSMUSG00000046634.14"; transcript_id "ENSMUSG00000046634.14_tx_172"; exon_id "chr11_8804343_8804577_-"; exonnum "32"; txlen "6005";
chr11	ENSEMBL_gcm37	exon	8804343	8804577	0.00601623958171065	-	.	gene_id "ENSMUSG00000046634.14"; transcript_id "ENSMUSG00000046634.14_tx_174"; exon_id "chr11_8804343_8804577_-"; exonnum "39"; txlen "7112";
chr11	ENSEMBL_gcm37	exon	8804343	8804577	0.00601623958171065	-	.	gene_id "ENSMUSG00000046634.14"; transcript_id "ENSMUSG00000046634.14_tx_175"; exon_id "chr11_8804343_8804577_-"; exonnum "42"; txlen "7383";
chr11	ENSEMBL_gcm37	exon	8804343	8804577	0.00601623958171065	-	.	gene_id "ENSMUSG00000046634.14"; transcript_id "ENSMUSG00000046634.14_tx_176"; exon_id "chr11_8804343_8804577_-"; exonnum "43"; txlen "7781";
chr11	ENSEMBL_gcm37	exon	8804343	8804577	0.00563432821714508	-	.	gene_id "ENSMUSG00000046634.14"; transcript_id "ENSMUSG00000046634.14_tx_177"; exon_id "chr11_8804343_8804577_-"; exonnum "20"; txlen "3615";
chr11	ENSEMBL_gcm37	exon	8804343	8804577	0.00563432821714508	-	.	gene_id "ENSMUSG00000046634.14"; transcript_id "ENSMUSG00000046634.14_tx_178"; exon_id "chr11_8804343_8804577_-"; exonnum "20"; txlen "3687";
chr11	ENSEMBL_gcm37	exon	8804343	8804577	0.00563432821714508	-	.	gene_id "ENSMUSG00000046634.14"; transcript_id "ENSMUSG00000046634.14_tx_179"; exon_id "chr11_8804343_8804577_-"; exonnum "21"; txlen "3720";
chr11	ENSEMBL_gcm37	exon	8804343	8804577	0.0544806266585979	-	.	gene_id "ENSMUSG00000046634.14"; transcript_id "ENSMUSG00000046634.14_tx_18"; exon_id "chr11_8804343_8804577_-"; exonnum "47"; txlen "7925";
chr11	ENSEMBL_gcm37	exon	8804343	8804577	0.00563432821714508	-	.	gene_id "ENSMUSG00000046634.14"; transcript_id "ENSMUSG00000046634.14_tx_180"; exon_id "chr11_8804343_8804577_-"; exonnum "22"; txlen "3877";
chr11	ENSEMBL_gcm37	exon	8804343	8804577	0.00563432821714508	-	.	gene_id "ENSMUSG00000046634.14"; transcript_id "ENSMUSG00000046634.14_tx_181"; exon_id "chr11_8804343_8804577_-"; exonnum "22"; txlen "3574";
chr11	ENSEMBL_gcm37	exon	8804343	8804577	0.00563432821714508	-	.	gene_id "ENSMUSG00000046634.14"; transcript_id "ENSMUSG00000046634.14_tx_182"; exon_id "chr11_8804343_8804577_-"; exonnum "22"; txlen "3646";
chr11	ENSEMBL_gcm37	exon	8804343	8804577	0.00557099091438234	-	.	gene_id "ENSMUSG00000046634.14"; transcript_id "ENSMUSG00000046634.14_tx_183"; exon_id "chr11_8804343_8804577_-"; exonnum "32"; txlen "5895";
chr11	ENSEMBL_gcm37	exon	8804343	8804577	0.00549997236797151	-	.	gene_id "ENSMUSG00000046634.14"; transcript_id "ENSMUSG00000046634.14_tx_184"; exon_id "chr11_8804343_8804577_-"; exonnum "47"; txlen "8086";
chr11	ENSEMBL_gcm37	exon	8804343	8804577	0.00547098138677484	-	.	gene_id "ENSMUSG00000046634.14"; transcript_id "ENSMUSG00000046634.14_tx_185"; exon_id "chr11_8804343_8804577_-"; exonnum "39"; txlen "7467";
chr11	ENSEMBL_gcm37	exon	8804343	8804577	0.00529671271514822	-	.	gene_id "ENSMUSG00000046634.14"; transcript_id "ENSMUSG00000046634.14_tx_186"; exon_id "chr11_8804343_8804577_-"; exonnum "23"; txlen "4142";
chr11	ENSEMBL_gcm37	exon	8804343	8804577	0.00526055902574504	-	.	gene_id "ENSMUSG00000046634.14"; transcript_id "ENSMUSG00000046634.14_tx_187"; exon_id "chr11_8804343_8804577_-"; exonnum "37"; txlen "6492";
chr11	ENSEMBL_gcm37	exon	8804343	8804577	0.00526055902574504	-	.	gene_id "ENSMUSG00000046634.14"; transcript_id "ENSMUSG00000046634.14_tx_188"; exon_id "chr11_8804343_8804577_-"; exonnum "37"; txlen "6754";
chr11	ENSEMBL_gcm37	exon	8804343	8804577	0.00526055902574504	-	.	gene_id "ENSMUSG00000046634.14"; transcript_id "ENSMUSG00000046634.14_tx_189"; exon_id "chr11_8804343_8804577_-"; exonnum "37"; txlen "6850";
chr11	ENSEMBL_gcm37	exon	8804343	8804577	0.0501781055670089	-	.	gene_id "ENSMUSG00000046634.14"; transcript_id "ENSMUSG00000046634.14_tx_19"; exon_id "chr11_8804343_8804577_-"; exonnum "42"; txlen "7487";
chr11	ENSEMBL_gcm37	exon	8804343	8804577	0.00526055902574504	-	.	gene_id "ENSMUSG00000046634.14"; transcript_id "ENSMUSG00000046634.14_tx_190"; exon_id "chr11_8804343_8804577_-"; exonnum "37"; txlen "6880";
chr11	ENSEMBL_gcm37	exon	8804343	8804577	0.00526055902574504	-	.	gene_id "ENSMUSG00000046634.14"; transcript_id "ENSMUSG00000046634.14_tx_191"; exon_id "chr11_8804343_8804577_-"; exonnum "37"; txlen "6976";
chr11	ENSEMBL_gcm37	exon	8804343	8804577	0.00526055902574504	-	.	gene_id "ENSMUSG00000046634.14"; transcript_id "ENSMUSG00000046634.14_tx_195"; exon_id "chr11_8804343_8804577_-"; exonnum "35"; txlen "6786";
chr11	ENSEMBL_gcm37	exon	8804343	8804577	0.00505475752424886	-	.	gene_id "ENSMUSG00000046634.14"; transcript_id "ENSMUSG00000046634.14_tx_196"; exon_id "chr11_8804343_8804577_-"; exonnum "43"; txlen "7379";
chr11	ENSEMBL_gcm37	exon	8804343	8804577	0.00505475752424886	-	.	gene_id "ENSMUSG00000046634.14"; transcript_id "ENSMUSG00000046634.14_tx_197"; exon_id "chr11_8804343_8804577_-"; exonnum "42"; txlen "7283";
chr11	ENSEMBL_gcm37	exon	8804343	8804577	0.00505475752424886	-	.	gene_id "ENSMUSG00000046634.14"; transcript_id "ENSMUSG00000046634.14_tx_198"; exon_id "chr11_8804343_8804577_-"; exonnum "43"; txlen "7610";
chr11	ENSEMBL_gcm37	exon	8804343	8804577	0.00505475752424886	-	.	gene_id "ENSMUSG00000046634.14"; transcript_id "ENSMUSG00000046634.14_tx_199"; exon_id "chr11_8804343_8804577_-"; exonnum "42"; txlen "7525";
chr11	ENSEMBL_gcm37	exon	8804343	8804577	0.285552323181448	-	.	gene_id "ENSMUSG00000046634.14"; transcript_id "ENSMUSG00000046634.14_tx_2"; exon_id "chr11_8804343_8804577_-"; exonnum "49"; txlen "8399";
chr11	ENSEMBL_gcm37	exon	8804343	8804577	0.0465708491789603	-	.	gene_id "ENSMUSG00000046634.14"; transcript_id "ENSMUSG00000046634.14_tx_20"; exon_id "chr11_8804343_8804577_-"; exonnum "42"; txlen "7256";
chr11	ENSEMBL_gcm37	exon	8804343	8804577	0.00497006319782547	-	.	gene_id "ENSMUSG00000046634.14"; transcript_id "ENSMUSG00000046634.14_tx_200"; exon_id "chr11_8804343_8804577_-"; exonnum "42"; txlen "7267";
chr11	ENSEMBL_gcm37	exon	8804343	8804577	0.00495455024376171	-	.	gene_id "ENSMUSG00000046634.14"; transcript_id "ENSMUSG00000046634.14_tx_201"; exon_id "chr11_8804343_8804577_-"; exonnum "37"; txlen "6991";
chr11	ENSEMBL_gcm37	exon	8804343	8804577	0.00495455024376171	-	.	gene_id "ENSMUSG00000046634.14"; transcript_id "ENSMUSG00000046634.14_tx_202"; exon_id "chr11_8804343_8804577_-"; exonnum "39"; txlen "7192";
chr11	ENSEMBL_gcm37	exon	8804343	8804577	0.00495455024376171	-	.	gene_id "ENSMUSG00000046634.14"; transcript_id "ENSMUSG00000046634.14_tx_203"; exon_id "chr11_8804343_8804577_-"; exonnum "40"; txlen "7365";
chr11	ENSEMBL_gcm37	exon	8804343	8804577	0.00495455024376171	-	.	gene_id "ENSMUSG00000046634.14"; transcript_id "ENSMUSG00000046634.14_tx_204"; exon_id "chr11_8804343_8804577_-"; exonnum "41"; txlen "7241";
chr11	ENSEMBL_gcm37	exon	8804343	8804577	0.00495455024376171	-	.	gene_id "ENSMUSG00000046634.14"; transcript_id "ENSMUSG00000046634.14_tx_205"; exon_id "chr11_8804343_8804577_-"; exonnum "40"; txlen "7262";
chr11	ENSEMBL_gcm37	exon	8804343	8804577	0.00495455024376171	-	.	gene_id "ENSMUSG00000046634.14"; transcript_id "ENSMUSG00000046634.14_tx_206"; exon_id "chr11_8804343_8804577_-"; exonnum "41"; txlen "7660";
chr11	ENSEMBL_gcm37	exon	8804343	8804577	0.00495455024376171	-	.	gene_id "ENSMUSG00000046634.14"; transcript_id "ENSMUSG00000046634.14_tx_208"; exon_id "chr11_8804343_8804577_-"; exonnum "44"; txlen "8034";
chr11	ENSEMBL_gcm37	exon	8804343	8804577	0.0440256031316422	-	.	gene_id "ENSMUSG00000046634.14"; transcript_id "ENSMUSG00000046634.14_tx_21"; exon_id "chr11_8804343_8804577_-"; exonnum "42"; txlen "7559";
chr11	ENSEMBL_gcm37	exon	8804343	8804577	0.00456669617183446	-	.	gene_id "ENSMUSG00000046634.14"; transcript_id "ENSMUSG00000046634.14_tx_210"; exon_id "chr11_8804343_8804577_-"; exonnum "44"; txlen "7384";
chr11	ENSEMBL_gcm37	exon	8804343	8804577	0.00431751795864631	-	.	gene_id "ENSMUSG00000046634.14"; transcript_id "ENSMUSG00000046634.14_tx_211"; exon_id "chr11_8804343_8804577_-"; exonnum "31"; txlen "5460";
chr11	ENSEMBL_gcm37	exon	8804343	8804577	0.00431751795864631	-	.	gene_id "ENSMUSG00000046634.14"; transcript_id "ENSMUSG00000046634.14_tx_212"; exon_id "chr11_8804343_8804577_-"; exonnum "31"; txlen "5738";
chr11	ENSEMBL_gcm37	exon	8804343	8804577	0.00431751795864631	-	.	gene_id "ENSMUSG00000046634.14"; transcript_id "ENSMUSG00000046634.14_tx_213"; exon_id "chr11_8804343_8804577_-"; exonnum "31"; txlen "5848";
chr11	ENSEMBL_gcm37	exon	8804343	8804577	0.00431751795864631	-	.	gene_id "ENSMUSG00000046634.14"; transcript_id "ENSMUSG00000046634.14_tx_215"; exon_id "chr11_8804343_8804577_-"; exonnum "31"; txlen "5944";
chr11	ENSEMBL_gcm37	exon	8804343	8804577	0.00422366950936487	-	.	gene_id "ENSMUSG00000046634.14"; transcript_id "ENSMUSG00000046634.14_tx_216"; exon_id "chr11_8804343_8804577_-"; exonnum "49"; txlen "8283";
chr11	ENSEMBL_gcm37	exon	8804343	8804577	0.00422366950936487	-	.	gene_id "ENSMUSG00000046634.14"; transcript_id "ENSMUSG00000046634.14_tx_217"; exon_id "chr11_8804343_8804577_-"; exonnum "48"; txlen "8198";
chr11	ENSEMBL_gcm37	exon	8804343	8804577	0.00403896841292719	-	.	gene_id "ENSMUSG00000046634.14"; transcript_id "ENSMUSG00000046634.14_tx_218"; exon_id "chr11_8804343_8804577_-"; exonnum "31"; txlen "5334";
chr11	ENSEMBL_gcm37	exon	8804343	8804577	0.00403896841292719	-	.	gene_id "ENSMUSG00000046634.14"; transcript_id "ENSMUSG00000046634.14_tx_219"; exon_id "chr11_8804343_8804577_-"; exonnum "32"; txlen "5491";
chr11	ENSEMBL_gcm37	exon	8804343	8804577	0.0403678950286211	-	.	gene_id "ENSMUSG00000046634.14"; transcript_id "ENSMUSG00000046634.14_tx_22"; exon_id "chr11_8804343_8804577_-"; exonnum "42"; txlen "7524";
chr11	ENSEMBL_gcm37	exon	8804343	8804577	0.00403896841292719	-	.	gene_id "ENSMUSG00000046634.14"; transcript_id "ENSMUSG00000046634.14_tx_220"; exon_id "chr11_8804343_8804577_-"; exonnum "32"; txlen "5769";
chr11	ENSEMBL_gcm37	exon	8804343	8804577	0.00403896841292719	-	.	gene_id "ENSMUSG00000046634.14"; transcript_id "ENSMUSG00000046634.14_tx_221"; exon_id "chr11_8804343_8804577_-"; exonnum "32"; txlen "5879";
chr11	ENSEMBL_gcm37	exon	8804343	8804577	0.00403896841292719	-	.	gene_id "ENSMUSG00000046634.14"; transcript_id "ENSMUSG00000046634.14_tx_223"; exon_id "chr11_8804343_8804577_-"; exonnum "32"; txlen "5975";
chr11	ENSEMBL_gcm37	exon	8804343	8804577	0.00390594899601048	-	.	gene_id "ENSMUSG00000046634.14"; transcript_id "ENSMUSG00000046634.14_tx_224"; exon_id "chr11_8804343_8804577_-"; exonnum "42"; txlen "7248";
chr11	ENSEMBL_gcm37	exon	8804343	8804577	0.00390594899601048	-	.	gene_id "ENSMUSG00000046634.14"; transcript_id "ENSMUSG00000046634.14_tx_225"; exon_id "chr11_8804343_8804577_-"; exonnum "42"; txlen "7490";
chr11	ENSEMBL_gcm37	exon	8804343	8804577	0.00390594899601048	-	.	gene_id "ENSMUSG00000046634.14"; transcript_id "ENSMUSG00000046634.14_tx_226"; exon_id "chr11_8804343_8804577_-"; exonnum "43"; txlen "7416";
chr11	ENSEMBL_gcm37	exon	8804343	8804577	0.00390594899601048	-	.	gene_id "ENSMUSG00000046634.14"; transcript_id "ENSMUSG00000046634.14_tx_227"; exon_id "chr11_8804343_8804577_-"; exonnum "43"; txlen "7647";
chr11	ENSEMBL_gcm37	exon	8804343	8804577	0.00389286090581277	-	.	gene_id "ENSMUSG00000046634.14"; transcript_id "ENSMUSG00000046634.14_tx_228"; exon_id "chr11_8804343_8804577_-"; exonnum "44"; txlen "7877";
chr11	ENSEMBL_gcm37	exon	8804343	8804577	0.038060235799134	-	.	gene_id "ENSMUSG00000046634.14"; transcript_id "ENSMUSG00000046634.14_tx_23"; exon_id "chr11_8804343_8804577_-"; exonnum "41"; txlen "7454";
chr11	ENSEMBL_gcm37	exon	8804343	8804577	0.00336675777647683	-	.	gene_id "ENSMUSG00000046634.14"; transcript_id "ENSMUSG00000046634.14_tx_231"; exon_id "chr11_8804343_8804577_-"; exonnum "37"; txlen "6619";
chr11	ENSEMBL_gcm37	exon	8804343	8804577	0.00336675777647683	-	.	gene_id "ENSMUSG00000046634.14"; transcript_id "ENSMUSG00000046634.14_tx_232"; exon_id "chr11_8804343_8804577_-"; exonnum "39"; txlen "6906";
chr11	ENSEMBL_gcm37	exon	8804343	8804577	0.00336675777647683	-	.	gene_id "ENSMUSG00000046634.14"; transcript_id "ENSMUSG00000046634.14_tx_233"; exon_id "chr11_8804343_8804577_-"; exonnum "39"; txlen "7002";
chr11	ENSEMBL_gcm37	exon	8804343	8804577	0.00336675777647683	-	.	gene_id "ENSMUSG00000046634.14"; transcript_id "ENSMUSG00000046634.14_tx_234"; exon_id "chr11_8804343_8804577_-"; exonnum "40"; txlen "7579";
chr11	ENSEMBL_gcm37	exon	8804343	8804577	0.00334537219974637	-	.	gene_id "ENSMUSG00000046634.14"; transcript_id "ENSMUSG00000046634.14_tx_235"; exon_id "chr11_8804343_8804577_-"; exonnum "36"; txlen "6221";
chr11	ENSEMBL_gcm37	exon	8804343	8804577	0.00320888878683867	-	.	gene_id "ENSMUSG00000046634.14"; transcript_id "ENSMUSG00000046634.14_tx_236"; exon_id "chr11_8804343_8804577_-"; exonnum "43"; txlen "7458";
chr11	ENSEMBL_gcm37	exon	8804343	8804577	0.00320888878683867	-	.	gene_id "ENSMUSG00000046634.14"; transcript_id "ENSMUSG00000046634.14_tx_237"; exon_id "chr11_8804343_8804577_-"; exonnum "43"; txlen "7495";
chr11	ENSEMBL_gcm37	exon	8804343	8804577	0.00320888878683867	-	.	gene_id "ENSMUSG00000046634.14"; transcript_id "ENSMUSG00000046634.14_tx_238"; exon_id "chr11_8804343_8804577_-"; exonnum "43"; txlen "7264";
chr11	ENSEMBL_gcm37	exon	8804343	8804577	0.00320331977576984	-	.	gene_id "ENSMUSG00000046634.14"; transcript_id "ENSMUSG00000046634.14_tx_239"; exon_id "chr11_8804343_8804577_-"; exonnum "28"; txlen "4992";
chr11	ENSEMBL_gcm37	exon	8804343	8804577	0.0367606386405726	-	.	gene_id "ENSMUSG00000046634.14"; transcript_id "ENSMUSG00000046634.14_tx_24"; exon_id "chr11_8804343_8804577_-"; exonnum "42"; txlen "7293";
chr11	ENSEMBL_gcm37	exon	8804343	8804577	0.00320331977576984	-	.	gene_id "ENSMUSG00000046634.14"; transcript_id "ENSMUSG00000046634.14_tx_240"; exon_id "chr11_8804343_8804577_-"; exonnum "28"; txlen "5118";
chr11	ENSEMBL_gcm37	exon	8804343	8804577	0.00320331977576984	-	.	gene_id "ENSMUSG00000046634.14"; transcript_id "ENSMUSG00000046634.14_tx_241"; exon_id "chr11_8804343_8804577_-"; exonnum "29"; txlen "5149";
chr11	ENSEMBL_gcm37	exon	8804343	8804577	0.00320331977576984	-	.	gene_id "ENSMUSG00000046634.14"; transcript_id "ENSMUSG00000046634.14_tx_242"; exon_id "chr11_8804343_8804577_-"; exonnum "29"; txlen "5275";
chr11	ENSEMBL_gcm37	exon	8804343	8804577	0.00320331977576984	-	.	gene_id "ENSMUSG00000046634.14"; transcript_id "ENSMUSG00000046634.14_tx_243"; exon_id "chr11_8804343_8804577_-"; exonnum "29"; txlen "5553";
chr11	ENSEMBL_gcm37	exon	8804343	8804577	0.00320331977576984	-	.	gene_id "ENSMUSG00000046634.14"; transcript_id "ENSMUSG00000046634.14_tx_244"; exon_id "chr11_8804343_8804577_-"; exonnum "29"; txlen "5663";
chr11	ENSEMBL_gcm37	exon	8804343	8804577	0.00320331977576984	-	.	gene_id "ENSMUSG00000046634.14"; transcript_id "ENSMUSG00000046634.14_tx_246"; exon_id "chr11_8804343_8804577_-"; exonnum "29"; txlen "5759";
chr11	ENSEMBL_gcm37	exon	8804343	8804577	0.00305605505731044	-	.	gene_id "ENSMUSG00000046634.14"; transcript_id "ENSMUSG00000046634.14_tx_247"; exon_id "chr11_8804343_8804577_-"; exonnum "48"; txlen "8030";
chr11	ENSEMBL_gcm37	exon	8804343	8804577	0.00302013062290699	-	.	gene_id "ENSMUSG00000046634.14"; transcript_id "ENSMUSG00000046634.14_tx_248"; exon_id "chr11_8804343_8804577_-"; exonnum "42"; txlen "7425";
chr11	ENSEMBL_gcm37	exon	8804343	8804577	0.00302013062290699	-	.	gene_id "ENSMUSG00000046634.14"; transcript_id "ENSMUSG00000046634.14_tx_249"; exon_id "chr11_8804343_8804577_-"; exonnum "42"; txlen "7194";
chr11	ENSEMBL_gcm37	exon	8804343	8804577	0.0358849674457026	-	.	gene_id "ENSMUSG00000046634.14"; transcript_id "ENSMUSG00000046634.14_tx_25"; exon_id "chr11_8804343_8804577_-"; exonnum "42"; txlen "7328";
chr11	ENSEMBL_gcm37	exon	8804343	8804577	0.00302013062290699	-	.	gene_id "ENSMUSG00000046634.14"; transcript_id "ENSMUSG00000046634.14_tx_250"; exon_id "chr11_8804343_8804577_-"; exonnum "41"; txlen "7215";
chr11	ENSEMBL_gcm37	exon	8804343	8804577	0.0355328570370096	-	.	gene_id "ENSMUSG00000046634.14"; transcript_id "ENSMUSG00000046634.14_tx_26"; exon_id "chr11_8804343_8804577_-"; exonnum "41"; txlen "7223";
chr11	ENSEMBL_gcm37	exon	8804343	8804577	0.00265797839119367	-	.	gene_id "ENSMUSG00000046634.14"; transcript_id "ENSMUSG00000046634.14_tx_264"; exon_id "chr11_8804343_8804577_-"; exonnum "43"; txlen "7377";
chr11	ENSEMBL_gcm37	exon	8804343	8804577	0.00265797839119367	-	.	gene_id "ENSMUSG00000046634.14"; transcript_id "ENSMUSG00000046634.14_tx_265"; exon_id "chr11_8804343_8804577_-"; exonnum "42"; txlen "7220";
chr11	ENSEMBL_gcm37	exon	8804343	8804577	0.00265797839119367	-	.	gene_id "ENSMUSG00000046634.14"; transcript_id "ENSMUSG00000046634.14_tx_266"; exon_id "chr11_8804343_8804577_-"; exonnum "41"; txlen "7100";
chr11	ENSEMBL_gcm37	exon	8804343	8804577	0.00265797839119367	-	.	gene_id "ENSMUSG00000046634.14"; transcript_id "ENSMUSG00000046634.14_tx_267"; exon_id "chr11_8804343_8804577_-"; exonnum "42"; txlen "7257";
chr11	ENSEMBL_gcm37	exon	8804343	8804577	0.0336497729197362	-	.	gene_id "ENSMUSG00000046634.14"; transcript_id "ENSMUSG00000046634.14_tx_27"; exon_id "chr11_8804343_8804577_-"; exonnum "41"; txlen "7367";
chr11	ENSEMBL_gcm37	exon	8804343	8804577	0.00252737876212443	-	.	gene_id "ENSMUSG00000046634.14"; transcript_id "ENSMUSG00000046634.14_tx_270"; exon_id "chr11_8804343_8804577_-"; exonnum "42"; txlen "7577";
chr11	ENSEMBL_gcm37	exon	8804343	8804577	0.00250694591147205	-	.	gene_id "ENSMUSG00000046634.14"; transcript_id "ENSMUSG00000046634.14_tx_271"; exon_id "chr11_8804343_8804577_-"; exonnum "29"; txlen "5252";
chr11	ENSEMBL_gcm37	exon	8804343	8804577	0.00250694591147205	-	.	gene_id "ENSMUSG00000046634.14"; transcript_id "ENSMUSG00000046634.14_tx_272"; exon_id "chr11_8804343_8804577_-"; exonnum "32"; txlen "5468";
chr11	ENSEMBL_gcm37	exon	8804343	8804577	0.00250694591147205	-	.	gene_id "ENSMUSG00000046634.14"; transcript_id "ENSMUSG00000046634.14_tx_273"; exon_id "chr11_8804343_8804577_-"; exonnum "30"; txlen "5283";
chr11	ENSEMBL_gcm37	exon	8804343	8804577	0.00250694591147205	-	.	gene_id "ENSMUSG00000046634.14"; transcript_id "ENSMUSG00000046634.14_tx_274"; exon_id "chr11_8804343_8804577_-"; exonnum "32"; txlen "5594";
chr11	ENSEMBL_gcm37	exon	8804343	8804577	0.00250694591147205	-	.	gene_id "ENSMUSG00000046634.14"; transcript_id "ENSMUSG00000046634.14_tx_275"; exon_id "chr11_8804343_8804577_-"; exonnum "30"; txlen "5409";
chr11	ENSEMBL_gcm37	exon	8804343	8804577	0.00250694591147205	-	.	gene_id "ENSMUSG00000046634.14"; transcript_id "ENSMUSG00000046634.14_tx_276"; exon_id "chr11_8804343_8804577_-"; exonnum "33"; txlen "5625";
chr11	ENSEMBL_gcm37	exon	8804343	8804577	0.00250694591147205	-	.	gene_id "ENSMUSG00000046634.14"; transcript_id "ENSMUSG00000046634.14_tx_277"; exon_id "chr11_8804343_8804577_-"; exonnum "33"; txlen "5751";
chr11	ENSEMBL_gcm37	exon	8804343	8804577	0.00250694591147205	-	.	gene_id "ENSMUSG00000046634.14"; transcript_id "ENSMUSG00000046634.14_tx_278"; exon_id "chr11_8804343_8804577_-"; exonnum "33"; txlen "6029";
chr11	ENSEMBL_gcm37	exon	8804343	8804577	0.00250694591147205	-	.	gene_id "ENSMUSG00000046634.14"; transcript_id "ENSMUSG00000046634.14_tx_279"; exon_id "chr11_8804343_8804577_-"; exonnum "33"; txlen "6013";
chr11	ENSEMBL_gcm37	exon	8804343	8804577	0.0332788325050295	-	.	gene_id "ENSMUSG00000046634.14"; transcript_id "ENSMUSG00000046634.14_tx_28"; exon_id "chr11_8804343_8804577_-"; exonnum "44"; txlen "7756";
chr11	ENSEMBL_gcm37	exon	8804343	8804577	0.00250694591147205	-	.	gene_id "ENSMUSG00000046634.14"; transcript_id "ENSMUSG00000046634.14_tx_281"; exon_id "chr11_8804343_8804577_-"; exonnum "33"; txlen "6139";
chr11	ENSEMBL_gcm37	exon	8804343	8804577	0.00250694591147205	-	.	gene_id "ENSMUSG00000046634.14"; transcript_id "ENSMUSG00000046634.14_tx_283"; exon_id "chr11_8804343_8804577_-"; exonnum "33"; txlen "6235";
chr11	ENSEMBL_gcm37	exon	8804343	8804577	0.00250694591147205	-	.	gene_id "ENSMUSG00000046634.14"; transcript_id "ENSMUSG00000046634.14_tx_285"; exon_id "chr11_8804343_8804577_-"; exonnum "33"; txlen "6109";
chr11	ENSEMBL_gcm37	exon	8804343	8804577	0.00250694591147205	-	.	gene_id "ENSMUSG00000046634.14"; transcript_id "ENSMUSG00000046634.14_tx_286"; exon_id "chr11_8804343_8804577_-"; exonnum "49"; txlen "8789";
chr11	ENSEMBL_gcm37	exon	8804343	8804577	0.00247396460499715	-	.	gene_id "ENSMUSG00000046634.14"; transcript_id "ENSMUSG00000046634.14_tx_287"; exon_id "chr11_8804343_8804577_-"; exonnum "22"; txlen "4206";
chr11	ENSEMBL_gcm37	exon	8804343	8804577	0.00247396460499715	-	.	gene_id "ENSMUSG00000046634.14"; transcript_id "ENSMUSG00000046634.14_tx_288"; exon_id "chr11_8804343_8804577_-"; exonnum "23"; txlen "4363";
chr11	ENSEMBL_gcm37	exon	8804343	8804577	0.00247396460499715	-	.	gene_id "ENSMUSG00000046634.14"; transcript_id "ENSMUSG00000046634.14_tx_289"; exon_id "chr11_8804343_8804577_-"; exonnum "24"; txlen "4396";
chr11	ENSEMBL_gcm37	exon	8804343	8804577	0.0332198943040231	-	.	gene_id "ENSMUSG00000046634.14"; transcript_id "ENSMUSG00000046634.14_tx_29"; exon_id "chr11_8804343_8804577_-"; exonnum "49"; txlen "8236";
chr11	ENSEMBL_gcm37	exon	8804343	8804577	0.00247396460499715	-	.	gene_id "ENSMUSG00000046634.14"; transcript_id "ENSMUSG00000046634.14_tx_290"; exon_id "chr11_8804343_8804577_-"; exonnum "22"; txlen "4484";
chr11	ENSEMBL_gcm37	exon	8804343	8804577	0.00247396460499715	-	.	gene_id "ENSMUSG00000046634.14"; transcript_id "ENSMUSG00000046634.14_tx_291"; exon_id "chr11_8804343_8804577_-"; exonnum "25"; txlen "4553";
chr11	ENSEMBL_gcm37	exon	8804343	8804577	0.00247396460499715	-	.	gene_id "ENSMUSG00000046634.14"; transcript_id "ENSMUSG00000046634.14_tx_292"; exon_id "chr11_8804343_8804577_-"; exonnum "23"; txlen "4641";
chr11	ENSEMBL_gcm37	exon	8804343	8804577	0.00247396460499715	-	.	gene_id "ENSMUSG00000046634.14"; transcript_id "ENSMUSG00000046634.14_tx_293"; exon_id "chr11_8804343_8804577_-"; exonnum "24"; txlen "4674";
chr11	ENSEMBL_gcm37	exon	8804343	8804577	0.00247396460499715	-	.	gene_id "ENSMUSG00000046634.14"; transcript_id "ENSMUSG00000046634.14_tx_294"; exon_id "chr11_8804343_8804577_-"; exonnum "25"; txlen "4831";
chr11	ENSEMBL_gcm37	exon	8804343	8804577	0.00227001973506352	-	.	gene_id "ENSMUSG00000046634.14"; transcript_id "ENSMUSG00000046634.14_tx_295"; exon_id "chr11_8804343_8804577_-"; exonnum "23"; txlen "4001";
chr11	ENSEMBL_gcm37	exon	8804343	8804577	0.184896213388566	-	.	gene_id "ENSMUSG00000046634.14"; transcript_id "ENSMUSG00000046634.14_tx_3"; exon_id "chr11_8804343_8804577_-"; exonnum "50"; txlen "8252";
chr11	ENSEMBL_gcm37	exon	8804343	8804577	0.0332198943040231	-	.	gene_id "ENSMUSG00000046634.14"; transcript_id "ENSMUSG00000046634.14_tx_30"; exon_id "chr11_8804343_8804577_-"; exonnum "50"; txlen "8393";
chr11	ENSEMBL_gcm37	exon	8804343	8804577	0.00210607096941199	-	.	gene_id "ENSMUSG00000046634.14"; transcript_id "ENSMUSG00000046634.14_tx_300"; exon_id "chr11_8804343_8804577_-"; exonnum "48"; txlen "8274";
chr11	ENSEMBL_gcm37	exon	8804343	8804577	0.00210607096941199	-	.	gene_id "ENSMUSG00000046634.14"; transcript_id "ENSMUSG00000046634.14_tx_301"; exon_id "chr11_8804343_8804577_-"; exonnum "47"; txlen "8117";
chr11	ENSEMBL_gcm37	exon	8804343	8804577	0.00210607096941199	-	.	gene_id "ENSMUSG00000046634.14"; transcript_id "ENSMUSG00000046634.14_tx_303"; exon_id "chr11_8804343_8804577_-"; exonnum "46"; txlen "7981";
chr11	ENSEMBL_gcm37	exon	8804343	8804577	0.00210607096941199	-	.	gene_id "ENSMUSG00000046634.14"; transcript_id "ENSMUSG00000046634.14_tx_306"; exon_id "chr11_8804343_8804577_-"; exonnum "45"; txlen "7824";
chr11	ENSEMBL_gcm37	exon	8804343	8804577	0.00210607096941199	-	.	gene_id "ENSMUSG00000046634.14"; transcript_id "ENSMUSG00000046634.14_tx_307"; exon_id "chr11_8804343_8804577_-"; exonnum "46"; txlen "8084";
chr11	ENSEMBL_gcm37	exon	8804343	8804577	0.0332198943040231	-	.	gene_id "ENSMUSG00000046634.14"; transcript_id "ENSMUSG00000046634.14_tx_31"; exon_id "chr11_8804343_8804577_-"; exonnum "48"; txlen "8116";
chr11	ENSEMBL_gcm37	exon	8804343	8804577	0.00210607096941199	-	.	gene_id "ENSMUSG00000046634.14"; transcript_id "ENSMUSG00000046634.14_tx_310"; exon_id "chr11_8804343_8804577_-"; exonnum "45"; txlen "7927";
chr11	ENSEMBL_gcm37	exon	8804343	8804577	0.0332198943040231	-	.	gene_id "ENSMUSG00000046634.14"; transcript_id "ENSMUSG00000046634.14_tx_32"; exon_id "chr11_8804343_8804577_-"; exonnum "47"; txlen "8029";
chr11	ENSEMBL_gcm37	exon	8804343	8804577	0.0332198943040231	-	.	gene_id "ENSMUSG00000046634.14"; transcript_id "ENSMUSG00000046634.14_tx_33"; exon_id "chr11_8804343_8804577_-"; exonnum "49"; txlen "8273";
chr11	ENSEMBL_gcm37	exon	8804343	8804577	0.0332198943040231	-	.	gene_id "ENSMUSG00000046634.14"; transcript_id "ENSMUSG00000046634.14_tx_34"; exon_id "chr11_8804343_8804577_-"; exonnum "48"; txlen "8186";
chr11	ENSEMBL_gcm37	exon	8804343	8804577	0.0332198943040231	-	.	gene_id "ENSMUSG00000046634.14"; transcript_id "ENSMUSG00000046634.14_tx_35"; exon_id "chr11_8804343_8804577_-"; exonnum "46"; txlen "7909";
chr11	ENSEMBL_gcm37	exon	8804343	8804577	0.0332198943040231	-	.	gene_id "ENSMUSG00000046634.14"; transcript_id "ENSMUSG00000046634.14_tx_36"; exon_id "chr11_8804343_8804577_-"; exonnum "47"; txlen "8066";
chr11	ENSEMBL_gcm37	exon	8804343	8804577	0.0307023165674415	-	.	gene_id "ENSMUSG00000046634.14"; transcript_id "ENSMUSG00000046634.14_tx_37"; exon_id "chr11_8804343_8804577_-"; exonnum "40"; txlen "7369";
chr11	ENSEMBL_gcm37	exon	8804343	8804577	0.0299752263290092	-	.	gene_id "ENSMUSG00000046634.14"; transcript_id "ENSMUSG00000046634.14_tx_38"; exon_id "chr11_8804343_8804577_-"; exonnum "41"; txlen "7402";
chr11	ENSEMBL_gcm37	exon	8804343	8804577	0.0283242822612678	-	.	gene_id "ENSMUSG00000046634.14"; transcript_id "ENSMUSG00000046634.14_tx_39"; exon_id "chr11_8804343_8804577_-"; exonnum "44"; txlen "7525";
chr11	ENSEMBL_gcm37	exon	8804343	8804577	0.168563081613338	-	.	gene_id "ENSMUSG00000046634.14"; transcript_id "ENSMUSG00000046634.14_tx_4"; exon_id "chr11_8804343_8804577_-"; exonnum "49"; txlen "8132";
chr11	ENSEMBL_gcm37	exon	8804343	8804577	0.0278984041481475	-	.	gene_id "ENSMUSG00000046634.14"; transcript_id "ENSMUSG00000046634.14_tx_40"; exon_id "chr11_8804343_8804577_-"; exonnum "43"; txlen "7599";
chr11	ENSEMBL_gcm37	exon	8804343	8804577	0.0260776568748378	-	.	gene_id "ENSMUSG00000046634.14"; transcript_id "ENSMUSG00000046634.14_tx_41"; exon_id "chr11_8804343_8804577_-"; exonnum "43"; txlen "7636";
chr11	ENSEMBL_gcm37	exon	8804343	8804577	0.0252681445879479	-	.	gene_id "ENSMUSG00000046634.14"; transcript_id "ENSMUSG00000046634.14_tx_42"; exon_id "chr11_8804343_8804577_-"; exonnum "40"; txlen "7297";
chr11	ENSEMBL_gcm37	exon	8804343	8804577	0.0229438539043858	-	.	gene_id "ENSMUSG00000046634.14"; transcript_id "ENSMUSG00000046634.14_tx_45"; exon_id "chr11_8804343_8804577_-"; exonnum "43"; txlen "7368";
chr11	ENSEMBL_gcm37	exon	8804343	8804577	0.0227407658258235	-	.	gene_id "ENSMUSG00000046634.14"; transcript_id "ENSMUSG00000046634.14_tx_46"; exon_id "chr11_8804343_8804577_-"; exonnum "40"; txlen "7066";
chr11	ENSEMBL_gcm37	exon	8804343	8804577	0.0219590667999074	-	.	gene_id "ENSMUSG00000046634.14"; transcript_id "ENSMUSG00000046634.14_tx_47"; exon_id "chr11_8804343_8804577_-"; exonnum "42"; txlen "7566";
chr11	ENSEMBL_gcm37	exon	8804343	8804577	0.0213920507673585	-	.	gene_id "ENSMUSG00000046634.14"; transcript_id "ENSMUSG00000046634.14_tx_48"; exon_id "chr11_8804343_8804577_-"; exonnum "43"; txlen "7671";
chr11	ENSEMBL_gcm37	exon	8804343	8804577	0.0213920507673585	-	.	gene_id "ENSMUSG00000046634.14"; transcript_id "ENSMUSG00000046634.14_tx_49"; exon_id "chr11_8804343_8804577_-"; exonnum "43"; txlen "7440";
chr11	ENSEMBL_gcm37	exon	8804343	8804577	0.122895181887633	-	.	gene_id "ENSMUSG00000046634.14"; transcript_id "ENSMUSG00000046634.14_tx_5"; exon_id "chr11_8804343_8804577_-"; exonnum "49"; txlen "8362";
chr11	ENSEMBL_gcm37	exon	8804343	8804577	0.0211231066310761	-	.	gene_id "ENSMUSG00000046634.14"; transcript_id "ENSMUSG00000046634.14_tx_50"; exon_id "chr11_8804343_8804577_-"; exonnum "43"; txlen "7405";
chr11	ENSEMBL_gcm37	exon	8804343	8804577	0.0201334160441643	-	.	gene_id "ENSMUSG00000046634.14"; transcript_id "ENSMUSG00000046634.14_tx_51"; exon_id "chr11_8804343_8804577_-"; exonnum "41"; txlen "7136";
chr11	ENSEMBL_gcm37	exon	8804343	8804577	0.0195556978119767	-	.	gene_id "ENSMUSG00000046634.14"; transcript_id "ENSMUSG00000046634.14_tx_52"; exon_id "chr11_8804343_8804577_-"; exonnum "40"; txlen "7334";
chr11	ENSEMBL_gcm37	exon	8804343	8804577	0.0176168874887248	-	.	gene_id "ENSMUSG00000046634.14"; transcript_id "ENSMUSG00000046634.14_tx_54"; exon_id "chr11_8804343_8804577_-"; exonnum "42"; txlen "7514";
chr11	ENSEMBL_gcm37	exon	8804343	8804577	0.0170045165561457	-	.	gene_id "ENSMUSG00000046634.14"; transcript_id "ENSMUSG00000046634.14_tx_55"; exon_id "chr11_8804343_8804577_-"; exonnum "41"; txlen "7409";
chr11	ENSEMBL_gcm37	exon	8804343	8804577	0.0170045165561457	-	.	gene_id "ENSMUSG00000046634.14"; transcript_id "ENSMUSG00000046634.14_tx_56"; exon_id "chr11_8804343_8804577_-"; exonnum "42"; txlen "7335";
chr11	ENSEMBL_gcm37	exon	8804343	8804577	0.0168522475160066	-	.	gene_id "ENSMUSG00000046634.14"; transcript_id "ENSMUSG00000046634.14_tx_57"; exon_id "chr11_8804343_8804577_-"; exonnum "32"; txlen "5617";
chr11	ENSEMBL_gcm37	exon	8804343	8804577	0.0837141336461382	-	.	gene_id "ENSMUSG00000046634.14"; transcript_id "ENSMUSG00000046634.14_tx_6"; exon_id "chr11_8804343_8804577_-"; exonnum "48"; txlen "8242";
chr11	ENSEMBL_gcm37	exon	8804343	8804577	0.0163331317752281	-	.	gene_id "ENSMUSG00000046634.14"; transcript_id "ENSMUSG00000046634.14_tx_68"; exon_id "chr11_8804343_8804577_-"; exonnum "49"; txlen "8149";
chr11	ENSEMBL_gcm37	exon	8804343	8804577	0.0163331317752281	-	.	gene_id "ENSMUSG00000046634.14"; transcript_id "ENSMUSG00000046634.14_tx_69"; exon_id "chr11_8804343_8804577_-"; exonnum "49"; txlen "8416";
chr11	ENSEMBL_gcm37	exon	8804343	8804577	0.070813758433826	-	.	gene_id "ENSMUSG00000046634.14"; transcript_id "ENSMUSG00000046634.14_tx_7"; exon_id "chr11_8804343_8804577_-"; exonnum "49"; txlen "8095";
chr11	ENSEMBL_gcm37	exon	8804343	8804577	0.0163331317752281	-	.	gene_id "ENSMUSG00000046634.14"; transcript_id "ENSMUSG00000046634.14_tx_70"; exon_id "chr11_8804343_8804577_-"; exonnum "48"; txlen "7992";
chr11	ENSEMBL_gcm37	exon	8804343	8804577	0.0163331317752281	-	.	gene_id "ENSMUSG00000046634.14"; transcript_id "ENSMUSG00000046634.14_tx_71"; exon_id "chr11_8804343_8804577_-"; exonnum "48"; txlen "8259";
chr11	ENSEMBL_gcm37	exon	8804343	8804577	0.0162172639706902	-	.	gene_id "ENSMUSG00000046634.14"; transcript_id "ENSMUSG00000046634.14_tx_72"; exon_id "chr11_8804343_8804577_-"; exonnum "43"; txlen "7503";
chr11	ENSEMBL_gcm37	exon	8804343	8804577	0.0162172639706902	-	.	gene_id "ENSMUSG00000046634.14"; transcript_id "ENSMUSG00000046634.14_tx_73"; exon_id "chr11_8804343_8804577_-"; exonnum "43"; txlen "7272";
chr11	ENSEMBL_gcm37	exon	8804343	8804577	0.0162153943688522	-	.	gene_id "ENSMUSG00000046634.14"; transcript_id "ENSMUSG00000046634.14_tx_74"; exon_id "chr11_8804343_8804577_-"; exonnum "42"; txlen "7479";
chr11	ENSEMBL_gcm37	exon	8804343	8804577	0.0151941067094846	-	.	gene_id "ENSMUSG00000046634.14"; transcript_id "ENSMUSG00000046634.14_tx_75"; exon_id "chr11_8804343_8804577_-"; exonnum "41"; txlen "7446";
chr11	ENSEMBL_gcm37	exon	8804343	8804577	0.0139033316777166	-	.	gene_id "ENSMUSG00000046634.14"; transcript_id "ENSMUSG00000046634.14_tx_76"; exon_id "chr11_8804343_8804577_-"; exonnum "41"; txlen "7439";
chr11	ENSEMBL_gcm37	exon	8804343	8804577	0.0139033316777166	-	.	gene_id "ENSMUSG00000046634.14"; transcript_id "ENSMUSG00000046634.14_tx_77"; exon_id "chr11_8804343_8804577_-"; exonnum "41"; txlen "7394";
chr11	ENSEMBL_gcm37	exon	8804343	8804577	0.0139033316777166	-	.	gene_id "ENSMUSG00000046634.14"; transcript_id "ENSMUSG00000046634.14_tx_78"; exon_id "chr11_8804343_8804577_-"; exonnum "42"; txlen "7551";
chr11	ENSEMBL_gcm37	exon	8804343	8804577	0.0126667279473602	-	.	gene_id "ENSMUSG00000046634.14"; transcript_id "ENSMUSG00000046634.14_tx_79"; exon_id "chr11_8804343_8804577_-"; exonnum "41"; txlen "7178";
chr11	ENSEMBL_gcm37	exon	8804343	8804577	0.0649475124079487	-	.	gene_id "ENSMUSG00000046634.14"; transcript_id "ENSMUSG00000046634.14_tx_8"; exon_id "chr11_8804343_8804577_-"; exonnum "43"; txlen "7644";
chr11	ENSEMBL_gcm37	exon	8804343	8804577	0.0124149193007583	-	.	gene_id "ENSMUSG00000046634.14"; transcript_id "ENSMUSG00000046634.14_tx_80"; exon_id "chr11_8804343_8804577_-"; exonnum "39"; txlen "7359";
chr11	ENSEMBL_gcm37	exon	8804343	8804577	0.0124149193007583	-	.	gene_id "ENSMUSG00000046634.14"; transcript_id "ENSMUSG00000046634.14_tx_81"; exon_id "chr11_8804343_8804577_-"; exonnum "38"; txlen "7202";
chr11	ENSEMBL_gcm37	exon	8804343	8804577	0.0121739760865777	-	.	gene_id "ENSMUSG00000046634.14"; transcript_id "ENSMUSG00000046634.14_tx_84"; exon_id "chr11_8804343_8804577_-"; exonnum "40"; txlen "7289";
chr11	ENSEMBL_gcm37	exon	8804343	8804577	0.0114570071711143	-	.	gene_id "ENSMUSG00000046634.14"; transcript_id "ENSMUSG00000046634.14_tx_85"; exon_id "chr11_8804343_8804577_-"; exonnum "41"; txlen "7481";
chr11	ENSEMBL_gcm37	exon	8804343	8804577	0.0111523851345795	-	.	gene_id "ENSMUSG00000046634.14"; transcript_id "ENSMUSG00000046634.14_tx_87"; exon_id "chr11_8804343_8804577_-"; exonnum "39"; txlen "7263";
chr11	ENSEMBL_gcm37	exon	8804343	8804577	0.0111523851345795	-	.	gene_id "ENSMUSG00000046634.14"; transcript_id "ENSMUSG00000046634.14_tx_88"; exon_id "chr11_8804343_8804577_-"; exonnum "38"; txlen "7106";
chr11	ENSEMBL_gcm37	exon	8804343	8804577	0.0624534012915634	-	.	gene_id "ENSMUSG00000046634.14"; transcript_id "ENSMUSG00000046634.14_tx_9"; exon_id "chr11_8804343_8804577_-"; exonnum "47"; txlen "8155";
chr11	ENSEMBL_gcm37	exon	8804343	8804577	0.0111295783551299	-	.	gene_id "ENSMUSG00000046634.14"; transcript_id "ENSMUSG00000046634.14_tx_90"; exon_id "chr11_8804343_8804577_-"; exonnum "44"; txlen "7615";
chr11	ENSEMBL_gcm37	exon	8804343	8804577	0.00999738268170608	-	.	gene_id "ENSMUSG00000046634.14"; transcript_id "ENSMUSG00000046634.14_tx_92"; exon_id "chr11_8804343_8804577_-"; exonnum "41"; txlen "7171";
chr11	ENSEMBL_gcm37	exon	8804343	8804577	0.00999738268170608	-	.	gene_id "ENSMUSG00000046634.14"; transcript_id "ENSMUSG00000046634.14_tx_93"; exon_id "chr11_8804343_8804577_-"; exonnum "40"; txlen "7282";
chr11	ENSEMBL_gcm37	exon	8804343	8804577	0.00999738268170608	-	.	gene_id "ENSMUSG00000046634.14"; transcript_id "ENSMUSG00000046634.14_tx_94"; exon_id "chr11_8804343_8804577_-"; exonnum "41"; txlen "7208";
chr11	ENSEMBL_gcm37	exon	8804343	8804577	0.00964659732445323	-	.	gene_id "ENSMUSG00000046634.14"; transcript_id "ENSMUSG00000046634.14_tx_95"; exon_id "chr11_8804343_8804577_-"; exonnum "39"; txlen "7212";
chr11	ENSEMBL_gcm37	exon	8804343	8804577	0.00964659732445323	-	.	gene_id "ENSMUSG00000046634.14"; transcript_id "ENSMUSG00000046634.14_tx_96"; exon_id "chr11_8804343_8804577_-"; exonnum "39"; txlen "6981";
chr11	ENSEMBL_gcm37	exon	8804343	8804577	0.00964659732445323	-	.	gene_id "ENSMUSG00000046634.14"; transcript_id "ENSMUSG00000046634.14_tx_97"; exon_id "chr11_8804343_8804577_-"; exonnum "40"; txlen "7324";
chr11	ENSEMBL_gcm37	exon	8804343	8804577	0.00964659732445323	-	.	gene_id "ENSMUSG00000046634.14"; transcript_id "ENSMUSG00000046634.14_tx_98"; exon_id "chr11_8804343_8804577_-"; exonnum "38"; txlen "7092";
chr11	ENSEMBL_gcm37	exon	8804343	8804577	0.00964659732445323	-	.	gene_id "ENSMUSG00000046634.14"; transcript_id "ENSMUSG00000046634.14_tx_99"; exon_id "chr11_8804343_8804577_-"; exonnum "40"; txlen "7138";
chr11	HAVANA	exon	8805563	8805711	0	-	.	gene_id "ENSMUSG00000046634.14"; transcript_id "ENSMUST00000154153.9"; gene_type "protein_coding"; gene_name "Pkd1l1"; transcript_type "protein_coding"; transcript_name "Pkd1l1-201"; exon_number 49; exon_id "ENSMUSE00001304874.2"; level 2; protein_id "ENSMUSP00000120803.3"; transcript_support_level "5"; mgi_id "MGI:2156538"; tag "inferred_exon_combination"; tag "RNA_Seq_supported_only"; tag "basic"; tag "Ensembl_canonical"; tag "GENCODE_Primary"; tag "appris_principal_1"; havana_gene "OTTMUSG00000005143.1"; havana_transcript "OTTMUST00000011499.1";
chr11	HAVANA	CDS	8805563	8805711	0	-	0	gene_id "ENSMUSG00000046634.14"; transcript_id "ENSMUST00000154153.9"; gene_type "protein_coding"; gene_name "Pkd1l1"; transcript_type "protein_coding"; transcript_name "Pkd1l1-201"; exon_number 49; exon_id "ENSMUSE00001304874.2"; level 2; protein_id "ENSMUSP00000120803.3"; transcript_support_level "5"; mgi_id "MGI:2156538"; tag "inferred_exon_combination"; tag "RNA_Seq_supported_only"; tag "basic"; tag "Ensembl_canonical"; tag "GENCODE_Primary"; tag "appris_principal_1"; havana_gene "OTTMUSG00000005143.1"; havana_transcript "OTTMUST00000011499.1";
chr11	HAVANA	exon	8805563	8805711	0	-	.	gene_id "ENSMUSG00000046634.14"; transcript_id "ENSMUST00000155886.2"; gene_type "protein_coding"; gene_name "Pkd1l1"; transcript_type "protein_coding_CDS_not_defined"; transcript_name "Pkd1l1-202"; exon_number 5; exon_id "ENSMUSE00001234816.2"; level 2; transcript_support_level "5"; mgi_id "MGI:2156538"; havana_gene "OTTMUSG00000005143.1"; havana_transcript "OTTMUST00000011500.1";
chr11	ENSEMBL_gcm37	exon	8805563	8805711	1.09512052953547	-	.	gene_id "ENSMUSG00000046634.14"; transcript_id "ENSMUSG00000046634.14_tx_1"; exon_id "chr11_8805563_8805711_-"; exonnum "49"; txlen "8519";
chr11	ENSEMBL_gcm37	exon	8805563	8805711	0.0624534012915634	-	.	gene_id "ENSMUSG00000046634.14"; transcript_id "ENSMUSG00000046634.14_tx_10"; exon_id "chr11_8805563_8805711_-"; exonnum "47"; txlen "8312";
chr11	ENSEMBL_gcm37	exon	8805563	8805711	0.00964659732445323	-	.	gene_id "ENSMUSG00000046634.14"; transcript_id "ENSMUSG00000046634.14_tx_100"; exon_id "chr11_8805563_8805711_-"; exonnum "38"; txlen "7177";
chr11	ENSEMBL_gcm37	exon	8805563	8805711	0.00964659732445323	-	.	gene_id "ENSMUSG00000046634.14"; transcript_id "ENSMUSG00000046634.14_tx_101"; exon_id "chr11_8805563_8805711_-"; exonnum "38"; txlen "7249";
chr11	ENSEMBL_gcm37	exon	8805563	8805711	0.00964659732445323	-	.	gene_id "ENSMUSG00000046634.14"; transcript_id "ENSMUSG00000046634.14_tx_102"; exon_id "chr11_8805563_8805711_-"; exonnum "40"; txlen "7250";
chr11	ENSEMBL_gcm37	exon	8805563	8805711	0.00964659732445323	-	.	gene_id "ENSMUSG00000046634.14"; transcript_id "ENSMUSG00000046634.14_tx_103"; exon_id "chr11_8805563_8805711_-"; exonnum "39"; txlen "7361";
chr11	ENSEMBL_gcm37	exon	8805563	8805711	0.00964659732445323	-	.	gene_id "ENSMUSG00000046634.14"; transcript_id "ENSMUSG00000046634.14_tx_104"; exon_id "chr11_8805563_8805711_-"; exonnum "39"; txlen "7103";
chr11	ENSEMBL_gcm37	exon	8805563	8805711	0.00948730363435885	-	.	gene_id "ENSMUSG00000046634.14"; transcript_id "ENSMUSG00000046634.14_tx_105"; exon_id "chr11_8805563_8805711_-"; exonnum "25"; txlen "4340";
chr11	ENSEMBL_gcm37	exon	8805563	8805711	0.00948730363435885	-	.	gene_id "ENSMUSG00000046634.14"; transcript_id "ENSMUSG00000046634.14_tx_106"; exon_id "chr11_8805563_8805711_-"; exonnum "23"; txlen "4150";
chr11	ENSEMBL_gcm37	exon	8805563	8805711	0.00903637020461764	-	.	gene_id "ENSMUSG00000046634.14"; transcript_id "ENSMUSG00000046634.14_tx_107"; exon_id "chr11_8805563_8805711_-"; exonnum "40"; txlen "7313";
chr11	ENSEMBL_gcm37	exon	8805563	8805711	0.0624534012915634	-	.	gene_id "ENSMUSG00000046634.14"; transcript_id "ENSMUSG00000046634.14_tx_11"; exon_id "chr11_8805563_8805711_-"; exonnum "45"; txlen "8035";
chr11	ENSEMBL_gcm37	exon	8805563	8805711	0.00884199511328929	-	.	gene_id "ENSMUSG00000046634.14"; transcript_id "ENSMUSG00000046634.14_tx_110"; exon_id "chr11_8805563_8805711_-"; exonnum "43"; txlen "7521";
chr11	ENSEMBL_gcm37	exon	8805563	8805711	0.00849576114443307	-	.	gene_id "ENSMUSG00000046634.14"; transcript_id "ENSMUSG00000046634.14_tx_111"; exon_id "chr11_8805563_8805711_-"; exonnum "31"; txlen "5382";
chr11	ENSEMBL_gcm37	exon	8805563	8805711	0.00833780506832991	-	.	gene_id "ENSMUSG00000046634.14"; transcript_id "ENSMUSG00000046634.14_tx_112"; exon_id "chr11_8805563_8805711_-"; exonnum "38"; txlen "7253";
chr11	ENSEMBL_gcm37	exon	8805563	8805711	0.00820647208016226	-	.	gene_id "ENSMUSG00000046634.14"; transcript_id "ENSMUSG00000046634.14_tx_113"; exon_id "chr11_8805563_8805711_-"; exonnum "36"; txlen "7169";
chr11	ENSEMBL_gcm37	exon	8805563	8805711	0.00820647208016226	-	.	gene_id "ENSMUSG00000046634.14"; transcript_id "ENSMUSG00000046634.14_tx_114"; exon_id "chr11_8805563_8805711_-"; exonnum "36"; txlen "7073";
chr11	ENSEMBL_gcm37	exon	8805563	8805711	0.00820647208016226	-	.	gene_id "ENSMUSG00000046634.14"; transcript_id "ENSMUSG00000046634.14_tx_115"; exon_id "chr11_8805563_8805711_-"; exonnum "35"; txlen "7012";
chr11	ENSEMBL_gcm37	exon	8805563	8805711	0.00820647208016226	-	.	gene_id "ENSMUSG00000046634.14"; transcript_id "ENSMUSG00000046634.14_tx_116"; exon_id "chr11_8805563_8805711_-"; exonnum "36"; txlen "6934";
chr11	ENSEMBL_gcm37	exon	8805563	8805711	0.00808403613764295	-	.	gene_id "ENSMUSG00000046634.14"; transcript_id "ENSMUSG00000046634.14_tx_117"; exon_id "chr11_8805563_8805711_-"; exonnum "25"; txlen "4912";
chr11	ENSEMBL_gcm37	exon	8805563	8805711	0.00808403613764295	-	.	gene_id "ENSMUSG00000046634.14"; transcript_id "ENSMUSG00000046634.14_tx_118"; exon_id "chr11_8805563_8805711_-"; exonnum "26"; txlen "4997";
chr11	ENSEMBL_gcm37	exon	8805563	8805711	0.00808403613764295	-	.	gene_id "ENSMUSG00000046634.14"; transcript_id "ENSMUSG00000046634.14_tx_119"; exon_id "chr11_8805563_8805711_-"; exonnum "26"; txlen "5069";
chr11	ENSEMBL_gcm37	exon	8805563	8805711	0.0624534012915634	-	.	gene_id "ENSMUSG00000046634.14"; transcript_id "ENSMUSG00000046634.14_tx_12"; exon_id "chr11_8805563_8805711_-"; exonnum "46"; txlen "8192";
chr11	ENSEMBL_gcm37	exon	8805563	8805711	0.00808403613764295	-	.	gene_id "ENSMUSG00000046634.14"; transcript_id "ENSMUSG00000046634.14_tx_120"; exon_id "chr11_8805563_8805711_-"; exonnum "25"; txlen "4681";
chr11	ENSEMBL_gcm37	exon	8805563	8805711	0.00808403613764295	-	.	gene_id "ENSMUSG00000046634.14"; transcript_id "ENSMUSG00000046634.14_tx_121"; exon_id "chr11_8805563_8805711_-"; exonnum "27"; txlen "5154";
chr11	ENSEMBL_gcm37	exon	8805563	8805711	0.00808403613764295	-	.	gene_id "ENSMUSG00000046634.14"; transcript_id "ENSMUSG00000046634.14_tx_122"; exon_id "chr11_8805563_8805711_-"; exonnum "26"; txlen "4766";
chr11	ENSEMBL_gcm37	exon	8805563	8805711	0.00808403613764295	-	.	gene_id "ENSMUSG00000046634.14"; transcript_id "ENSMUSG00000046634.14_tx_123"; exon_id "chr11_8805563_8805711_-"; exonnum "26"; txlen "4838";
chr11	ENSEMBL_gcm37	exon	8805563	8805711	0.00808403613764295	-	.	gene_id "ENSMUSG00000046634.14"; transcript_id "ENSMUSG00000046634.14_tx_124"; exon_id "chr11_8805563_8805711_-"; exonnum "27"; txlen "4923";
chr11	ENSEMBL_gcm37	exon	8805563	8805711	0.00796155074161805	-	.	gene_id "ENSMUSG00000046634.14"; transcript_id "ENSMUSG00000046634.14_tx_125"; exon_id "chr11_8805563_8805711_-"; exonnum "25"; txlen "4964";
chr11	ENSEMBL_gcm37	exon	8805563	8805711	0.00757520499707286	-	.	gene_id "ENSMUSG00000046634.14"; transcript_id "ENSMUSG00000046634.14_tx_126"; exon_id "chr11_8805563_8805711_-"; exonnum "38"; txlen "7137";
chr11	ENSEMBL_gcm37	exon	8805563	8805711	0.00757520499707286	-	.	gene_id "ENSMUSG00000046634.14"; transcript_id "ENSMUSG00000046634.14_tx_127"; exon_id "chr11_8805563_8805711_-"; exonnum "38"; txlen "7233";
chr11	ENSEMBL_gcm37	exon	8805563	8805711	0.00757520499707286	-	.	gene_id "ENSMUSG00000046634.14"; transcript_id "ENSMUSG00000046634.14_tx_128"; exon_id "chr11_8805563_8805711_-"; exonnum "37"; txlen "7076";
chr11	ENSEMBL_gcm37	exon	8805563	8805711	0.00757520499707286	-	.	gene_id "ENSMUSG00000046634.14"; transcript_id "ENSMUSG00000046634.14_tx_129"; exon_id "chr11_8805563_8805711_-"; exonnum "38"; txlen "6998";
chr11	ENSEMBL_gcm37	exon	8805563	8805711	0.0563857057761385	-	.	gene_id "ENSMUSG00000046634.14"; transcript_id "ENSMUSG00000046634.14_tx_13"; exon_id "chr11_8805563_8805711_-"; exonnum "42"; txlen "7413";
chr11	ENSEMBL_gcm37	exon	8805563	8805711	0.00757520499707286	-	.	gene_id "ENSMUSG00000046634.14"; transcript_id "ENSMUSG00000046634.14_tx_130"; exon_id "chr11_8805563_8805711_-"; exonnum "38"; txlen "6902";
chr11	ENSEMBL_gcm37	exon	8805563	8805711	0.00737901393783466	-	.	gene_id "ENSMUSG00000046634.14"; transcript_id "ENSMUSG00000046634.14_tx_131"; exon_id "chr11_8805563_8805711_-"; exonnum "24"; txlen "4183";
chr11	ENSEMBL_gcm37	exon	8805563	8805711	0.00737901393783466	-	.	gene_id "ENSMUSG00000046634.14"; transcript_id "ENSMUSG00000046634.14_tx_132"; exon_id "chr11_8805563_8805711_-"; exonnum "22"; txlen "3993";
chr11	ENSEMBL_gcm37	exon	8805563	8805711	0.00737404696670644	-	.	gene_id "ENSMUSG00000046634.14"; transcript_id "ENSMUSG00000046634.14_tx_133"; exon_id "chr11_8805563_8805711_-"; exonnum "41"; txlen "7346";
chr11	ENSEMBL_gcm37	exon	8805563	8805711	0.00709249614887101	-	.	gene_id "ENSMUSG00000046634.14"; transcript_id "ENSMUSG00000046634.14_tx_134"; exon_id "chr11_8805563_8805711_-"; exonnum "17"; txlen "3580";
chr11	ENSEMBL_gcm37	exon	8805563	8805711	0.00707792891965959	-	.	gene_id "ENSMUSG00000046634.14"; transcript_id "ENSMUSG00000046634.14_tx_135"; exon_id "chr11_8805563_8805711_-"; exonnum "40"; txlen "7732";
chr11	ENSEMBL_gcm37	exon	8805563	8805711	0.00707792891965959	-	.	gene_id "ENSMUSG00000046634.14"; transcript_id "ENSMUSG00000046634.14_tx_136"; exon_id "chr11_8805563_8805711_-"; exonnum "41"; txlen "7765";
chr11	ENSEMBL_gcm37	exon	8805563	8805711	0.00707792891965959	-	.	gene_id "ENSMUSG00000046634.14"; transcript_id "ENSMUSG00000046634.14_tx_137"; exon_id "chr11_8805563_8805711_-"; exonnum "42"; txlen "7922";
chr11	ENSEMBL_gcm37	exon	8805563	8805711	0.00707792891965959	-	.	gene_id "ENSMUSG00000046634.14"; transcript_id "ENSMUSG00000046634.14_tx_138"; exon_id "chr11_8805563_8805711_-"; exonnum "42"; txlen "7691";
chr11	ENSEMBL_gcm37	exon	8805563	8805711	0.00672403247367661	-	.	gene_id "ENSMUSG00000046634.14"; transcript_id "ENSMUSG00000046634.14_tx_139"; exon_id "chr11_8805563_8805711_-"; exonnum "38"; txlen "7531";
chr11	ENSEMBL_gcm37	exon	8805563	8805711	0.0544806266585979	-	.	gene_id "ENSMUSG00000046634.14"; transcript_id "ENSMUSG00000046634.14_tx_14"; exon_id "chr11_8805563_8805711_-"; exonnum "47"; txlen "7975";
chr11	ENSEMBL_gcm37	exon	8805563	8805711	0.00672403247367661	-	.	gene_id "ENSMUSG00000046634.14"; transcript_id "ENSMUSG00000046634.14_tx_140"; exon_id "chr11_8805563_8805711_-"; exonnum "38"; txlen "7022";
chr11	ENSEMBL_gcm37	exon	8805563	8805711	0.00668518909725881	-	.	gene_id "ENSMUSG00000046634.14"; transcript_id "ENSMUSG00000046634.14_tx_141"; exon_id "chr11_8805563_8805711_-"; exonnum "31"; txlen "6101";
chr11	ENSEMBL_gcm37	exon	8805563	8805711	0.00668518909725881	-	.	gene_id "ENSMUSG00000046634.14"; transcript_id "ENSMUSG00000046634.14_tx_142"; exon_id "chr11_8805563_8805711_-"; exonnum "31"; txlen "5866";
chr11	ENSEMBL_gcm37	exon	8805563	8805711	0.00652309319192385	-	.	gene_id "ENSMUSG00000046634.14"; transcript_id "ENSMUSG00000046634.14_tx_143"; exon_id "chr11_8805563_8805711_-"; exonnum "35"; txlen "6414";
chr11	ENSEMBL_gcm37	exon	8805563	8805711	0.00652309319192385	-	.	gene_id "ENSMUSG00000046634.14"; transcript_id "ENSMUSG00000046634.14_tx_144"; exon_id "chr11_8805563_8805711_-"; exonnum "34"; txlen "6257";
chr11	ENSEMBL_gcm37	exon	8805563	8805711	0.00652309319192385	-	.	gene_id "ENSMUSG00000046634.14"; transcript_id "ENSMUSG00000046634.14_tx_145"; exon_id "chr11_8805563_8805711_-"; exonnum "35"; txlen "6676";
chr11	ENSEMBL_gcm37	exon	8805563	8805711	0.00652309319192385	-	.	gene_id "ENSMUSG00000046634.14"; transcript_id "ENSMUSG00000046634.14_tx_146"; exon_id "chr11_8805563_8805711_-"; exonnum "35"; txlen "6772";
chr11	ENSEMBL_gcm37	exon	8805563	8805711	0.00652309319192385	-	.	gene_id "ENSMUSG00000046634.14"; transcript_id "ENSMUSG00000046634.14_tx_147"; exon_id "chr11_8805563_8805711_-"; exonnum "35"; txlen "6802";
chr11	ENSEMBL_gcm37	exon	8805563	8805711	0.00652309319192385	-	.	gene_id "ENSMUSG00000046634.14"; transcript_id "ENSMUSG00000046634.14_tx_148"; exon_id "chr11_8805563_8805711_-"; exonnum "35"; txlen "6898";
chr11	ENSEMBL_gcm37	exon	8805563	8805711	0.00652309319192385	-	.	gene_id "ENSMUSG00000046634.14"; transcript_id "ENSMUSG00000046634.14_tx_149"; exon_id "chr11_8805563_8805711_-"; exonnum "35"; txlen "6179";
chr11	ENSEMBL_gcm37	exon	8805563	8805711	0.0544806266585979	-	.	gene_id "ENSMUSG00000046634.14"; transcript_id "ENSMUSG00000046634.14_tx_15"; exon_id "chr11_8805563_8805711_-"; exonnum "46"; txlen "7888";
chr11	ENSEMBL_gcm37	exon	8805563	8805711	0.00652309319192385	-	.	gene_id "ENSMUSG00000046634.14"; transcript_id "ENSMUSG00000046634.14_tx_150"; exon_id "chr11_8805563_8805711_-"; exonnum "34"; txlen "6645";
chr11	ENSEMBL_gcm37	exon	8805563	8805711	0.00652309319192385	-	.	gene_id "ENSMUSG00000046634.14"; transcript_id "ENSMUSG00000046634.14_tx_151"; exon_id "chr11_8805563_8805711_-"; exonnum "34"; txlen "6741";
chr11	ENSEMBL_gcm37	exon	8805563	8805711	0.00652309319192385	-	.	gene_id "ENSMUSG00000046634.14"; transcript_id "ENSMUSG00000046634.14_tx_152"; exon_id "chr11_8805563_8805711_-"; exonnum "35"; txlen "6537";
chr11	ENSEMBL_gcm37	exon	8805563	8805711	0.00652309319192385	-	.	gene_id "ENSMUSG00000046634.14"; transcript_id "ENSMUSG00000046634.14_tx_153"; exon_id "chr11_8805563_8805711_-"; exonnum "35"; txlen "6567";
chr11	ENSEMBL_gcm37	exon	8805563	8805711	0.00652309319192385	-	.	gene_id "ENSMUSG00000046634.14"; transcript_id "ENSMUSG00000046634.14_tx_154"; exon_id "chr11_8805563_8805711_-"; exonnum "35"; txlen "6663";
chr11	ENSEMBL_gcm37	exon	8805563	8805711	0.00652309319192385	-	.	gene_id "ENSMUSG00000046634.14"; transcript_id "ENSMUSG00000046634.14_tx_155"; exon_id "chr11_8805563_8805711_-"; exonnum "33"; txlen "6612";
chr11	ENSEMBL_gcm37	exon	8805563	8805711	0.00652309319192385	-	.	gene_id "ENSMUSG00000046634.14"; transcript_id "ENSMUSG00000046634.14_tx_156"; exon_id "chr11_8805563_8805711_-"; exonnum "33"; txlen "6708";
chr11	ENSEMBL_gcm37	exon	8805563	8805711	0.00632486908957257	-	.	gene_id "ENSMUSG00000046634.14"; transcript_id "ENSMUSG00000046634.14_tx_157"; exon_id "chr11_8805563_8805711_-"; exonnum "24"; txlen "4255";
chr11	ENSEMBL_gcm37	exon	8805563	8805711	0.00632486908957257	-	.	gene_id "ENSMUSG00000046634.14"; transcript_id "ENSMUSG00000046634.14_tx_158"; exon_id "chr11_8805563_8805711_-"; exonnum "23"; txlen "4098";
chr11	ENSEMBL_gcm37	exon	8805563	8805711	0.00632486908957257	-	.	gene_id "ENSMUSG00000046634.14"; transcript_id "ENSMUSG00000046634.14_tx_159"; exon_id "chr11_8805563_8805711_-"; exonnum "22"; txlen "4065";
chr11	ENSEMBL_gcm37	exon	8805563	8805711	0.0544806266585979	-	.	gene_id "ENSMUSG00000046634.14"; transcript_id "ENSMUSG00000046634.14_tx_16"; exon_id "chr11_8805563_8805711_-"; exonnum "47"; txlen "8045";
chr11	ENSEMBL_gcm37	exon	8805563	8805711	0.00632486908957257	-	.	gene_id "ENSMUSG00000046634.14"; transcript_id "ENSMUSG00000046634.14_tx_160"; exon_id "chr11_8805563_8805711_-"; exonnum "24"; txlen "4240";
chr11	ENSEMBL_gcm37	exon	8805563	8805711	0.00632486908957257	-	.	gene_id "ENSMUSG00000046634.14"; transcript_id "ENSMUSG00000046634.14_tx_161"; exon_id "chr11_8805563_8805711_-"; exonnum "23"; txlen "4135";
chr11	ENSEMBL_gcm37	exon	8805563	8805711	0.00632486908957257	-	.	gene_id "ENSMUSG00000046634.14"; transcript_id "ENSMUSG00000046634.14_tx_162"; exon_id "chr11_8805563_8805711_-"; exonnum "23"; txlen "4083";
chr11	ENSEMBL_gcm37	exon	8805563	8805711	0.00632486908957257	-	.	gene_id "ENSMUSG00000046634.14"; transcript_id "ENSMUSG00000046634.14_tx_163"; exon_id "chr11_8805563_8805711_-"; exonnum "21"; txlen "3908";
chr11	ENSEMBL_gcm37	exon	8805563	8805711	0.00632486908957257	-	.	gene_id "ENSMUSG00000046634.14"; transcript_id "ENSMUSG00000046634.14_tx_164"; exon_id "chr11_8805563_8805711_-"; exonnum "22"; txlen "3978";
chr11	ENSEMBL_gcm37	exon	8805563	8805711	0.00632486908957257	-	.	gene_id "ENSMUSG00000046634.14"; transcript_id "ENSMUSG00000046634.14_tx_165"; exon_id "chr11_8805563_8805711_-"; exonnum "21"; txlen "4124";
chr11	ENSEMBL_gcm37	exon	8805563	8805711	0.00632486908957257	-	.	gene_id "ENSMUSG00000046634.14"; transcript_id "ENSMUSG00000046634.14_tx_166"; exon_id "chr11_8805563_8805711_-"; exonnum "22"; txlen "4050";
chr11	ENSEMBL_gcm37	exon	8805563	8805711	0.00632486908957257	-	.	gene_id "ENSMUSG00000046634.14"; transcript_id "ENSMUSG00000046634.14_tx_167"; exon_id "chr11_8805563_8805711_-"; exonnum "21"; txlen "3893";
chr11	ENSEMBL_gcm37	exon	8805563	8805711	0.0063123576287575	-	.	gene_id "ENSMUSG00000046634.14"; transcript_id "ENSMUSG00000046634.14_tx_168"; exon_id "chr11_8805563_8805711_-"; exonnum "39"; txlen "7225";
chr11	ENSEMBL_gcm37	exon	8805563	8805711	0.0063123576287575	-	.	gene_id "ENSMUSG00000046634.14"; transcript_id "ENSMUSG00000046634.14_tx_169"; exon_id "chr11_8805563_8805711_-"; exonnum "40"; txlen "7382";
chr11	ENSEMBL_gcm37	exon	8805563	8805711	0.0544806266585979	-	.	gene_id "ENSMUSG00000046634.14"; transcript_id "ENSMUSG00000046634.14_tx_17"; exon_id "chr11_8805563_8805711_-"; exonnum "45"; txlen "7768";
chr11	ENSEMBL_gcm37	exon	8805563	8805711	0.0063123576287575	-	.	gene_id "ENSMUSG00000046634.14"; transcript_id "ENSMUSG00000046634.14_tx_170"; exon_id "chr11_8805563_8805711_-"; exonnum "41"; txlen "7494";
chr11	ENSEMBL_gcm37	exon	8805563	8805711	0.0063123576287575	-	.	gene_id "ENSMUSG00000046634.14"; transcript_id "ENSMUSG00000046634.14_tx_171"; exon_id "chr11_8805563_8805711_-"; exonnum "40"; txlen "7151";
chr11	ENSEMBL_gcm37	exon	8805563	8805711	0.00612809000582057	-	.	gene_id "ENSMUSG00000046634.14"; transcript_id "ENSMUSG00000046634.14_tx_172"; exon_id "chr11_8805563_8805711_-"; exonnum "31"; txlen "6005";
chr11	ENSEMBL_gcm37	exon	8805563	8805711	0.00612809000582057	-	.	gene_id "ENSMUSG00000046634.14"; transcript_id "ENSMUSG00000046634.14_tx_173"; exon_id "chr11_8805563_8805711_-"; exonnum "31"; txlen "5770";
chr11	ENSEMBL_gcm37	exon	8805563	8805711	0.00601623958171065	-	.	gene_id "ENSMUSG00000046634.14"; transcript_id "ENSMUSG00000046634.14_tx_174"; exon_id "chr11_8805563_8805711_-"; exonnum "38"; txlen "7112";
chr11	ENSEMBL_gcm37	exon	8805563	8805711	0.00601623958171065	-	.	gene_id "ENSMUSG00000046634.14"; transcript_id "ENSMUSG00000046634.14_tx_175"; exon_id "chr11_8805563_8805711_-"; exonnum "41"; txlen "7383";
chr11	ENSEMBL_gcm37	exon	8805563	8805711	0.00601623958171065	-	.	gene_id "ENSMUSG00000046634.14"; transcript_id "ENSMUSG00000046634.14_tx_176"; exon_id "chr11_8805563_8805711_-"; exonnum "42"; txlen "7781";
chr11	ENSEMBL_gcm37	exon	8805563	8805711	0.00563432821714508	-	.	gene_id "ENSMUSG00000046634.14"; transcript_id "ENSMUSG00000046634.14_tx_177"; exon_id "chr11_8805563_8805711_-"; exonnum "19"; txlen "3615";
chr11	ENSEMBL_gcm37	exon	8805563	8805711	0.00563432821714508	-	.	gene_id "ENSMUSG00000046634.14"; transcript_id "ENSMUSG00000046634.14_tx_178"; exon_id "chr11_8805563_8805711_-"; exonnum "19"; txlen "3687";
chr11	ENSEMBL_gcm37	exon	8805563	8805711	0.00563432821714508	-	.	gene_id "ENSMUSG00000046634.14"; transcript_id "ENSMUSG00000046634.14_tx_179"; exon_id "chr11_8805563_8805711_-"; exonnum "20"; txlen "3720";
chr11	ENSEMBL_gcm37	exon	8805563	8805711	0.0544806266585979	-	.	gene_id "ENSMUSG00000046634.14"; transcript_id "ENSMUSG00000046634.14_tx_18"; exon_id "chr11_8805563_8805711_-"; exonnum "46"; txlen "7925";
chr11	ENSEMBL_gcm37	exon	8805563	8805711	0.00563432821714508	-	.	gene_id "ENSMUSG00000046634.14"; transcript_id "ENSMUSG00000046634.14_tx_180"; exon_id "chr11_8805563_8805711_-"; exonnum "21"; txlen "3877";
chr11	ENSEMBL_gcm37	exon	8805563	8805711	0.00563432821714508	-	.	gene_id "ENSMUSG00000046634.14"; transcript_id "ENSMUSG00000046634.14_tx_181"; exon_id "chr11_8805563_8805711_-"; exonnum "21"; txlen "3574";
chr11	ENSEMBL_gcm37	exon	8805563	8805711	0.00563432821714508	-	.	gene_id "ENSMUSG00000046634.14"; transcript_id "ENSMUSG00000046634.14_tx_182"; exon_id "chr11_8805563_8805711_-"; exonnum "21"; txlen "3646";
chr11	ENSEMBL_gcm37	exon	8805563	8805711	0.00557099091438234	-	.	gene_id "ENSMUSG00000046634.14"; transcript_id "ENSMUSG00000046634.14_tx_183"; exon_id "chr11_8805563_8805711_-"; exonnum "31"; txlen "5895";
chr11	ENSEMBL_gcm37	exon	8805563	8805711	0.00549997236797151	-	.	gene_id "ENSMUSG00000046634.14"; transcript_id "ENSMUSG00000046634.14_tx_184"; exon_id "chr11_8805563_8805711_-"; exonnum "46"; txlen "8086";
chr11	ENSEMBL_gcm37	exon	8805563	8805711	0.00547098138677484	-	.	gene_id "ENSMUSG00000046634.14"; transcript_id "ENSMUSG00000046634.14_tx_185"; exon_id "chr11_8805563_8805711_-"; exonnum "38"; txlen "7467";
chr11	ENSEMBL_gcm37	exon	8805563	8805711	0.00529671271514822	-	.	gene_id "ENSMUSG00000046634.14"; transcript_id "ENSMUSG00000046634.14_tx_186"; exon_id "chr11_8805563_8805711_-"; exonnum "22"; txlen "4142";
chr11	ENSEMBL_gcm37	exon	8805563	8805711	0.00526055902574504	-	.	gene_id "ENSMUSG00000046634.14"; transcript_id "ENSMUSG00000046634.14_tx_187"; exon_id "chr11_8805563_8805711_-"; exonnum "36"; txlen "6492";
chr11	ENSEMBL_gcm37	exon	8805563	8805711	0.00526055902574504	-	.	gene_id "ENSMUSG00000046634.14"; transcript_id "ENSMUSG00000046634.14_tx_188"; exon_id "chr11_8805563_8805711_-"; exonnum "36"; txlen "6754";
chr11	ENSEMBL_gcm37	exon	8805563	8805711	0.00526055902574504	-	.	gene_id "ENSMUSG00000046634.14"; transcript_id "ENSMUSG00000046634.14_tx_189"; exon_id "chr11_8805563_8805711_-"; exonnum "36"; txlen "6850";
chr11	ENSEMBL_gcm37	exon	8805563	8805711	0.0501781055670089	-	.	gene_id "ENSMUSG00000046634.14"; transcript_id "ENSMUSG00000046634.14_tx_19"; exon_id "chr11_8805563_8805711_-"; exonnum "41"; txlen "7487";
chr11	ENSEMBL_gcm37	exon	8805563	8805711	0.00526055902574504	-	.	gene_id "ENSMUSG00000046634.14"; transcript_id "ENSMUSG00000046634.14_tx_190"; exon_id "chr11_8805563_8805711_-"; exonnum "36"; txlen "6880";
chr11	ENSEMBL_gcm37	exon	8805563	8805711	0.00526055902574504	-	.	gene_id "ENSMUSG00000046634.14"; transcript_id "ENSMUSG00000046634.14_tx_191"; exon_id "chr11_8805563_8805711_-"; exonnum "36"; txlen "6976";
chr11	ENSEMBL_gcm37	exon	8805563	8805711	0.00526055902574504	-	.	gene_id "ENSMUSG00000046634.14"; transcript_id "ENSMUSG00000046634.14_tx_192"; exon_id "chr11_8805563_8805711_-"; exonnum "36"; txlen "6257";
chr11	ENSEMBL_gcm37	exon	8805563	8805711	0.00526055902574504	-	.	gene_id "ENSMUSG00000046634.14"; transcript_id "ENSMUSG00000046634.14_tx_193"; exon_id "chr11_8805563_8805711_-"; exonnum "36"; txlen "6645";
chr11	ENSEMBL_gcm37	exon	8805563	8805711	0.00526055902574504	-	.	gene_id "ENSMUSG00000046634.14"; transcript_id "ENSMUSG00000046634.14_tx_194"; exon_id "chr11_8805563_8805711_-"; exonnum "36"; txlen "6741";
chr11	ENSEMBL_gcm37	exon	8805563	8805711	0.00526055902574504	-	.	gene_id "ENSMUSG00000046634.14"; transcript_id "ENSMUSG00000046634.14_tx_195"; exon_id "chr11_8805563_8805711_-"; exonnum "34"; txlen "6786";
chr11	ENSEMBL_gcm37	exon	8805563	8805711	0.00505475752424886	-	.	gene_id "ENSMUSG00000046634.14"; transcript_id "ENSMUSG00000046634.14_tx_196"; exon_id "chr11_8805563_8805711_-"; exonnum "42"; txlen "7379";
chr11	ENSEMBL_gcm37	exon	8805563	8805711	0.00505475752424886	-	.	gene_id "ENSMUSG00000046634.14"; transcript_id "ENSMUSG00000046634.14_tx_197"; exon_id "chr11_8805563_8805711_-"; exonnum "41"; txlen "7283";
chr11	ENSEMBL_gcm37	exon	8805563	8805711	0.00505475752424886	-	.	gene_id "ENSMUSG00000046634.14"; transcript_id "ENSMUSG00000046634.14_tx_198"; exon_id "chr11_8805563_8805711_-"; exonnum "42"; txlen "7610";
chr11	ENSEMBL_gcm37	exon	8805563	8805711	0.00505475752424886	-	.	gene_id "ENSMUSG00000046634.14"; transcript_id "ENSMUSG00000046634.14_tx_199"; exon_id "chr11_8805563_8805711_-"; exonnum "41"; txlen "7525";
chr11	ENSEMBL_gcm37	exon	8805563	8805711	0.285552323181448	-	.	gene_id "ENSMUSG00000046634.14"; transcript_id "ENSMUSG00000046634.14_tx_2"; exon_id "chr11_8805563_8805711_-"; exonnum "48"; txlen "8399";
chr11	ENSEMBL_gcm37	exon	8805563	8805711	0.0465708491789603	-	.	gene_id "ENSMUSG00000046634.14"; transcript_id "ENSMUSG00000046634.14_tx_20"; exon_id "chr11_8805563_8805711_-"; exonnum "41"; txlen "7256";
chr11	ENSEMBL_gcm37	exon	8805563	8805711	0.00497006319782547	-	.	gene_id "ENSMUSG00000046634.14"; transcript_id "ENSMUSG00000046634.14_tx_200"; exon_id "chr11_8805563_8805711_-"; exonnum "41"; txlen "7267";
chr11	ENSEMBL_gcm37	exon	8805563	8805711	0.00495455024376171	-	.	gene_id "ENSMUSG00000046634.14"; transcript_id "ENSMUSG00000046634.14_tx_201"; exon_id "chr11_8805563_8805711_-"; exonnum "36"; txlen "6991";
chr11	ENSEMBL_gcm37	exon	8805563	8805711	0.00495455024376171	-	.	gene_id "ENSMUSG00000046634.14"; transcript_id "ENSMUSG00000046634.14_tx_202"; exon_id "chr11_8805563_8805711_-"; exonnum "38"; txlen "7192";
chr11	ENSEMBL_gcm37	exon	8805563	8805711	0.00495455024376171	-	.	gene_id "ENSMUSG00000046634.14"; transcript_id "ENSMUSG00000046634.14_tx_203"; exon_id "chr11_8805563_8805711_-"; exonnum "39"; txlen "7365";
chr11	ENSEMBL_gcm37	exon	8805563	8805711	0.00495455024376171	-	.	gene_id "ENSMUSG00000046634.14"; transcript_id "ENSMUSG00000046634.14_tx_204"; exon_id "chr11_8805563_8805711_-"; exonnum "40"; txlen "7241";
chr11	ENSEMBL_gcm37	exon	8805563	8805711	0.00495455024376171	-	.	gene_id "ENSMUSG00000046634.14"; transcript_id "ENSMUSG00000046634.14_tx_205"; exon_id "chr11_8805563_8805711_-"; exonnum "39"; txlen "7262";
chr11	ENSEMBL_gcm37	exon	8805563	8805711	0.00495455024376171	-	.	gene_id "ENSMUSG00000046634.14"; transcript_id "ENSMUSG00000046634.14_tx_206"; exon_id "chr11_8805563_8805711_-"; exonnum "40"; txlen "7660";
chr11	ENSEMBL_gcm37	exon	8805563	8805711	0.00495455024376171	-	.	gene_id "ENSMUSG00000046634.14"; transcript_id "ENSMUSG00000046634.14_tx_207"; exon_id "chr11_8805563_8805711_-"; exonnum "40"; txlen "7147";
chr11	ENSEMBL_gcm37	exon	8805563	8805711	0.00495455024376171	-	.	gene_id "ENSMUSG00000046634.14"; transcript_id "ENSMUSG00000046634.14_tx_208"; exon_id "chr11_8805563_8805711_-"; exonnum "43"; txlen "8034";
chr11	ENSEMBL_gcm37	exon	8805563	8805711	0.0440256031316422	-	.	gene_id "ENSMUSG00000046634.14"; transcript_id "ENSMUSG00000046634.14_tx_21"; exon_id "chr11_8805563_8805711_-"; exonnum "41"; txlen "7559";
chr11	ENSEMBL_gcm37	exon	8805563	8805711	0.00456669617183446	-	.	gene_id "ENSMUSG00000046634.14"; transcript_id "ENSMUSG00000046634.14_tx_210"; exon_id "chr11_8805563_8805711_-"; exonnum "43"; txlen "7384";
chr11	ENSEMBL_gcm37	exon	8805563	8805711	0.00431751795864631	-	.	gene_id "ENSMUSG00000046634.14"; transcript_id "ENSMUSG00000046634.14_tx_211"; exon_id "chr11_8805563_8805711_-"; exonnum "30"; txlen "5460";
chr11	ENSEMBL_gcm37	exon	8805563	8805711	0.00431751795864631	-	.	gene_id "ENSMUSG00000046634.14"; transcript_id "ENSMUSG00000046634.14_tx_212"; exon_id "chr11_8805563_8805711_-"; exonnum "30"; txlen "5738";
chr11	ENSEMBL_gcm37	exon	8805563	8805711	0.00431751795864631	-	.	gene_id "ENSMUSG00000046634.14"; transcript_id "ENSMUSG00000046634.14_tx_213"; exon_id "chr11_8805563_8805711_-"; exonnum "30"; txlen "5848";
chr11	ENSEMBL_gcm37	exon	8805563	8805711	0.00431751795864631	-	.	gene_id "ENSMUSG00000046634.14"; transcript_id "ENSMUSG00000046634.14_tx_214"; exon_id "chr11_8805563_8805711_-"; exonnum "30"; txlen "5225";
chr11	ENSEMBL_gcm37	exon	8805563	8805711	0.00431751795864631	-	.	gene_id "ENSMUSG00000046634.14"; transcript_id "ENSMUSG00000046634.14_tx_215"; exon_id "chr11_8805563_8805711_-"; exonnum "30"; txlen "5944";
chr11	ENSEMBL_gcm37	exon	8805563	8805711	0.00422366950936487	-	.	gene_id "ENSMUSG00000046634.14"; transcript_id "ENSMUSG00000046634.14_tx_216"; exon_id "chr11_8805563_8805711_-"; exonnum "48"; txlen "8283";
chr11	ENSEMBL_gcm37	exon	8805563	8805711	0.00422366950936487	-	.	gene_id "ENSMUSG00000046634.14"; transcript_id "ENSMUSG00000046634.14_tx_217"; exon_id "chr11_8805563_8805711_-"; exonnum "47"; txlen "8198";
chr11	ENSEMBL_gcm37	exon	8805563	8805711	0.00403896841292719	-	.	gene_id "ENSMUSG00000046634.14"; transcript_id "ENSMUSG00000046634.14_tx_218"; exon_id "chr11_8805563_8805711_-"; exonnum "30"; txlen "5334";
chr11	ENSEMBL_gcm37	exon	8805563	8805711	0.00403896841292719	-	.	gene_id "ENSMUSG00000046634.14"; transcript_id "ENSMUSG00000046634.14_tx_219"; exon_id "chr11_8805563_8805711_-"; exonnum "31"; txlen "5491";
chr11	ENSEMBL_gcm37	exon	8805563	8805711	0.0403678950286211	-	.	gene_id "ENSMUSG00000046634.14"; transcript_id "ENSMUSG00000046634.14_tx_22"; exon_id "chr11_8805563_8805711_-"; exonnum "41"; txlen "7524";
chr11	ENSEMBL_gcm37	exon	8805563	8805711	0.00403896841292719	-	.	gene_id "ENSMUSG00000046634.14"; transcript_id "ENSMUSG00000046634.14_tx_220"; exon_id "chr11_8805563_8805711_-"; exonnum "31"; txlen "5769";
chr11	ENSEMBL_gcm37	exon	8805563	8805711	0.00403896841292719	-	.	gene_id "ENSMUSG00000046634.14"; transcript_id "ENSMUSG00000046634.14_tx_221"; exon_id "chr11_8805563_8805711_-"; exonnum "31"; txlen "5879";
chr11	ENSEMBL_gcm37	exon	8805563	8805711	0.00403896841292719	-	.	gene_id "ENSMUSG00000046634.14"; transcript_id "ENSMUSG00000046634.14_tx_222"; exon_id "chr11_8805563_8805711_-"; exonnum "31"; txlen "5256";
chr11	ENSEMBL_gcm37	exon	8805563	8805711	0.00403896841292719	-	.	gene_id "ENSMUSG00000046634.14"; transcript_id "ENSMUSG00000046634.14_tx_223"; exon_id "chr11_8805563_8805711_-"; exonnum "31"; txlen "5975";
chr11	ENSEMBL_gcm37	exon	8805563	8805711	0.00390594899601048	-	.	gene_id "ENSMUSG00000046634.14"; transcript_id "ENSMUSG00000046634.14_tx_224"; exon_id "chr11_8805563_8805711_-"; exonnum "41"; txlen "7248";
chr11	ENSEMBL_gcm37	exon	8805563	8805711	0.00390594899601048	-	.	gene_id "ENSMUSG00000046634.14"; transcript_id "ENSMUSG00000046634.14_tx_225"; exon_id "chr11_8805563_8805711_-"; exonnum "41"; txlen "7490";
chr11	ENSEMBL_gcm37	exon	8805563	8805711	0.00390594899601048	-	.	gene_id "ENSMUSG00000046634.14"; transcript_id "ENSMUSG00000046634.14_tx_226"; exon_id "chr11_8805563_8805711_-"; exonnum "42"; txlen "7416";
chr11	ENSEMBL_gcm37	exon	8805563	8805711	0.00390594899601048	-	.	gene_id "ENSMUSG00000046634.14"; transcript_id "ENSMUSG00000046634.14_tx_227"; exon_id "chr11_8805563_8805711_-"; exonnum "42"; txlen "7647";
chr11	ENSEMBL_gcm37	exon	8805563	8805711	0.00389286090581277	-	.	gene_id "ENSMUSG00000046634.14"; transcript_id "ENSMUSG00000046634.14_tx_228"; exon_id "chr11_8805563_8805711_-"; exonnum "43"; txlen "7877";
chr11	ENSEMBL_gcm37	exon	8805563	8805711	0.00388744486952758	-	.	gene_id "ENSMUSG00000046634.14"; transcript_id "ENSMUSG00000046634.14_tx_229"; exon_id "chr11_8805563_8805711_-"; exonnum "42"; txlen "7178";
chr11	ENSEMBL_gcm37	exon	8805563	8805711	0.038060235799134	-	.	gene_id "ENSMUSG00000046634.14"; transcript_id "ENSMUSG00000046634.14_tx_23"; exon_id "chr11_8805563_8805711_-"; exonnum "40"; txlen "7454";
chr11	ENSEMBL_gcm37	exon	8805563	8805711	0.00388744486952758	-	.	gene_id "ENSMUSG00000046634.14"; transcript_id "ENSMUSG00000046634.14_tx_230"; exon_id "chr11_8805563_8805711_-"; exonnum "43"; txlen "7290";
chr11	ENSEMBL_gcm37	exon	8805563	8805711	0.00336675777647683	-	.	gene_id "ENSMUSG00000046634.14"; transcript_id "ENSMUSG00000046634.14_tx_231"; exon_id "chr11_8805563_8805711_-"; exonnum "36"; txlen "6619";
chr11	ENSEMBL_gcm37	exon	8805563	8805711	0.00336675777647683	-	.	gene_id "ENSMUSG00000046634.14"; transcript_id "ENSMUSG00000046634.14_tx_232"; exon_id "chr11_8805563_8805711_-"; exonnum "38"; txlen "6906";
chr11	ENSEMBL_gcm37	exon	8805563	8805711	0.00336675777647683	-	.	gene_id "ENSMUSG00000046634.14"; transcript_id "ENSMUSG00000046634.14_tx_233"; exon_id "chr11_8805563_8805711_-"; exonnum "38"; txlen "7002";
chr11	ENSEMBL_gcm37	exon	8805563	8805711	0.00336675777647683	-	.	gene_id "ENSMUSG00000046634.14"; transcript_id "ENSMUSG00000046634.14_tx_234"; exon_id "chr11_8805563_8805711_-"; exonnum "39"; txlen "7579";
chr11	ENSEMBL_gcm37	exon	8805563	8805711	0.00334537219974637	-	.	gene_id "ENSMUSG00000046634.14"; transcript_id "ENSMUSG00000046634.14_tx_235"; exon_id "chr11_8805563_8805711_-"; exonnum "35"; txlen "6221";
chr11	ENSEMBL_gcm37	exon	8805563	8805711	0.00320888878683867	-	.	gene_id "ENSMUSG00000046634.14"; transcript_id "ENSMUSG00000046634.14_tx_236"; exon_id "chr11_8805563_8805711_-"; exonnum "42"; txlen "7458";
chr11	ENSEMBL_gcm37	exon	8805563	8805711	0.00320888878683867	-	.	gene_id "ENSMUSG00000046634.14"; transcript_id "ENSMUSG00000046634.14_tx_237"; exon_id "chr11_8805563_8805711_-"; exonnum "42"; txlen "7495";
chr11	ENSEMBL_gcm37	exon	8805563	8805711	0.00320888878683867	-	.	gene_id "ENSMUSG00000046634.14"; transcript_id "ENSMUSG00000046634.14_tx_238"; exon_id "chr11_8805563_8805711_-"; exonnum "42"; txlen "7264";
chr11	ENSEMBL_gcm37	exon	8805563	8805711	0.00320331977576984	-	.	gene_id "ENSMUSG00000046634.14"; transcript_id "ENSMUSG00000046634.14_tx_239"; exon_id "chr11_8805563_8805711_-"; exonnum "27"; txlen "4992";
chr11	ENSEMBL_gcm37	exon	8805563	8805711	0.0367606386405726	-	.	gene_id "ENSMUSG00000046634.14"; transcript_id "ENSMUSG00000046634.14_tx_24"; exon_id "chr11_8805563_8805711_-"; exonnum "41"; txlen "7293";
chr11	ENSEMBL_gcm37	exon	8805563	8805711	0.00320331977576984	-	.	gene_id "ENSMUSG00000046634.14"; transcript_id "ENSMUSG00000046634.14_tx_240"; exon_id "chr11_8805563_8805711_-"; exonnum "27"; txlen "5118";
chr11	ENSEMBL_gcm37	exon	8805563	8805711	0.00320331977576984	-	.	gene_id "ENSMUSG00000046634.14"; transcript_id "ENSMUSG00000046634.14_tx_241"; exon_id "chr11_8805563_8805711_-"; exonnum "28"; txlen "5149";
chr11	ENSEMBL_gcm37	exon	8805563	8805711	0.00320331977576984	-	.	gene_id "ENSMUSG00000046634.14"; transcript_id "ENSMUSG00000046634.14_tx_242"; exon_id "chr11_8805563_8805711_-"; exonnum "28"; txlen "5275";
chr11	ENSEMBL_gcm37	exon	8805563	8805711	0.00320331977576984	-	.	gene_id "ENSMUSG00000046634.14"; transcript_id "ENSMUSG00000046634.14_tx_243"; exon_id "chr11_8805563_8805711_-"; exonnum "28"; txlen "5553";
chr11	ENSEMBL_gcm37	exon	8805563	8805711	0.00320331977576984	-	.	gene_id "ENSMUSG00000046634.14"; transcript_id "ENSMUSG00000046634.14_tx_244"; exon_id "chr11_8805563_8805711_-"; exonnum "28"; txlen "5663";
chr11	ENSEMBL_gcm37	exon	8805563	8805711	0.00320331977576984	-	.	gene_id "ENSMUSG00000046634.14"; transcript_id "ENSMUSG00000046634.14_tx_245"; exon_id "chr11_8805563_8805711_-"; exonnum "28"; txlen "5040";
chr11	ENSEMBL_gcm37	exon	8805563	8805711	0.00320331977576984	-	.	gene_id "ENSMUSG00000046634.14"; transcript_id "ENSMUSG00000046634.14_tx_246"; exon_id "chr11_8805563_8805711_-"; exonnum "28"; txlen "5759";
chr11	ENSEMBL_gcm37	exon	8805563	8805711	0.00305605505731044	-	.	gene_id "ENSMUSG00000046634.14"; transcript_id "ENSMUSG00000046634.14_tx_247"; exon_id "chr11_8805563_8805711_-"; exonnum "47"; txlen "8030";
chr11	ENSEMBL_gcm37	exon	8805563	8805711	0.00302013062290699	-	.	gene_id "ENSMUSG00000046634.14"; transcript_id "ENSMUSG00000046634.14_tx_248"; exon_id "chr11_8805563_8805711_-"; exonnum "41"; txlen "7425";
chr11	ENSEMBL_gcm37	exon	8805563	8805711	0.00302013062290699	-	.	gene_id "ENSMUSG00000046634.14"; transcript_id "ENSMUSG00000046634.14_tx_249"; exon_id "chr11_8805563_8805711_-"; exonnum "41"; txlen "7194";
chr11	ENSEMBL_gcm37	exon	8805563	8805711	0.0358849674457026	-	.	gene_id "ENSMUSG00000046634.14"; transcript_id "ENSMUSG00000046634.14_tx_25"; exon_id "chr11_8805563_8805711_-"; exonnum "41"; txlen "7328";
chr11	ENSEMBL_gcm37	exon	8805563	8805711	0.00302013062290699	-	.	gene_id "ENSMUSG00000046634.14"; transcript_id "ENSMUSG00000046634.14_tx_250"; exon_id "chr11_8805563_8805711_-"; exonnum "40"; txlen "7215";
chr11	ENSEMBL_gcm37	exon	8805563	8805711	0.00292477023005073	-	.	gene_id "ENSMUSG00000046634.14"; transcript_id "ENSMUSG00000046634.14_tx_251"; exon_id "chr11_8805563_8805711_-"; exonnum "47"; txlen "8324";
chr11	ENSEMBL_gcm37	exon	8805563	8805711	0.0028313724589753	-	.	gene_id "ENSMUSG00000046634.14"; transcript_id "ENSMUSG00000046634.14_tx_252"; exon_id "chr11_8805563_8805711_-"; exonnum "42"; txlen "7436";
chr11	ENSEMBL_gcm37	exon	8805563	8805711	0.0028313724589753	-	.	gene_id "ENSMUSG00000046634.14"; transcript_id "ENSMUSG00000046634.14_tx_253"; exon_id "chr11_8805563_8805711_-"; exonnum "42"; txlen "7364";
chr11	ENSEMBL_gcm37	exon	8805563	8805711	0.0028313724589753	-	.	gene_id "ENSMUSG00000046634.14"; transcript_id "ENSMUSG00000046634.14_tx_254"; exon_id "chr11_8805563_8805711_-"; exonnum "41"; txlen "7331";
chr11	ENSEMBL_gcm37	exon	8805563	8805711	0.0028313724589753	-	.	gene_id "ENSMUSG00000046634.14"; transcript_id "ENSMUSG00000046634.14_tx_255"; exon_id "chr11_8805563_8805711_-"; exonnum "40"; txlen "6988";
chr11	ENSEMBL_gcm37	exon	8805563	8805711	0.0028313724589753	-	.	gene_id "ENSMUSG00000046634.14"; transcript_id "ENSMUSG00000046634.14_tx_256"; exon_id "chr11_8805563_8805711_-"; exonnum "42"; txlen "7268";
chr11	ENSEMBL_gcm37	exon	8805563	8805711	0.0028313724589753	-	.	gene_id "ENSMUSG00000046634.14"; transcript_id "ENSMUSG00000046634.14_tx_257"; exon_id "chr11_8805563_8805711_-"; exonnum "41"; txlen "7190";
chr11	ENSEMBL_gcm37	exon	8805563	8805711	0.0028313724589753	-	.	gene_id "ENSMUSG00000046634.14"; transcript_id "ENSMUSG00000046634.14_tx_258"; exon_id "chr11_8805563_8805711_-"; exonnum "41"; txlen "7100";
chr11	ENSEMBL_gcm37	exon	8805563	8805711	0.0028313724589753	-	.	gene_id "ENSMUSG00000046634.14"; transcript_id "ENSMUSG00000046634.14_tx_259"; exon_id "chr11_8805563_8805711_-"; exonnum "43"; txlen "7380";
chr11	ENSEMBL_gcm37	exon	8805563	8805711	0.0355328570370096	-	.	gene_id "ENSMUSG00000046634.14"; transcript_id "ENSMUSG00000046634.14_tx_26"; exon_id "chr11_8805563_8805711_-"; exonnum "40"; txlen "7223";
chr11	ENSEMBL_gcm37	exon	8805563	8805711	0.0028313724589753	-	.	gene_id "ENSMUSG00000046634.14"; transcript_id "ENSMUSG00000046634.14_tx_260"; exon_id "chr11_8805563_8805711_-"; exonnum "42"; txlen "7133";
chr11	ENSEMBL_gcm37	exon	8805563	8805711	0.0028313724589753	-	.	gene_id "ENSMUSG00000046634.14"; transcript_id "ENSMUSG00000046634.14_tx_261"; exon_id "chr11_8805563_8805711_-"; exonnum "42"; txlen "7401";
chr11	ENSEMBL_gcm37	exon	8805563	8805711	0.0028313724589753	-	.	gene_id "ENSMUSG00000046634.14"; transcript_id "ENSMUSG00000046634.14_tx_262"; exon_id "chr11_8805563_8805711_-"; exonnum "43"; txlen "7149";
chr11	ENSEMBL_gcm37	exon	8805563	8805711	0.0028313724589753	-	.	gene_id "ENSMUSG00000046634.14"; transcript_id "ENSMUSG00000046634.14_tx_263"; exon_id "chr11_8805563_8805711_-"; exonnum "42"; txlen "7170";
chr11	ENSEMBL_gcm37	exon	8805563	8805711	0.00265797839119367	-	.	gene_id "ENSMUSG00000046634.14"; transcript_id "ENSMUSG00000046634.14_tx_264"; exon_id "chr11_8805563_8805711_-"; exonnum "42"; txlen "7377";
chr11	ENSEMBL_gcm37	exon	8805563	8805711	0.00265797839119367	-	.	gene_id "ENSMUSG00000046634.14"; transcript_id "ENSMUSG00000046634.14_tx_265"; exon_id "chr11_8805563_8805711_-"; exonnum "41"; txlen "7220";
chr11	ENSEMBL_gcm37	exon	8805563	8805711	0.00265797839119367	-	.	gene_id "ENSMUSG00000046634.14"; transcript_id "ENSMUSG00000046634.14_tx_266"; exon_id "chr11_8805563_8805711_-"; exonnum "40"; txlen "7100";
chr11	ENSEMBL_gcm37	exon	8805563	8805711	0.00265797839119367	-	.	gene_id "ENSMUSG00000046634.14"; transcript_id "ENSMUSG00000046634.14_tx_267"; exon_id "chr11_8805563_8805711_-"; exonnum "41"; txlen "7257";
chr11	ENSEMBL_gcm37	exon	8805563	8805711	0.0336497729197362	-	.	gene_id "ENSMUSG00000046634.14"; transcript_id "ENSMUSG00000046634.14_tx_27"; exon_id "chr11_8805563_8805711_-"; exonnum "40"; txlen "7367";
chr11	ENSEMBL_gcm37	exon	8805563	8805711	0.00252737876212443	-	.	gene_id "ENSMUSG00000046634.14"; transcript_id "ENSMUSG00000046634.14_tx_270"; exon_id "chr11_8805563_8805711_-"; exonnum "41"; txlen "7577";
chr11	ENSEMBL_gcm37	exon	8805563	8805711	0.00250694591147205	-	.	gene_id "ENSMUSG00000046634.14"; transcript_id "ENSMUSG00000046634.14_tx_271"; exon_id "chr11_8805563_8805711_-"; exonnum "28"; txlen "5252";
chr11	ENSEMBL_gcm37	exon	8805563	8805711	0.00250694591147205	-	.	gene_id "ENSMUSG00000046634.14"; transcript_id "ENSMUSG00000046634.14_tx_272"; exon_id "chr11_8805563_8805711_-"; exonnum "31"; txlen "5468";
chr11	ENSEMBL_gcm37	exon	8805563	8805711	0.00250694591147205	-	.	gene_id "ENSMUSG00000046634.14"; transcript_id "ENSMUSG00000046634.14_tx_273"; exon_id "chr11_8805563_8805711_-"; exonnum "29"; txlen "5283";
chr11	ENSEMBL_gcm37	exon	8805563	8805711	0.00250694591147205	-	.	gene_id "ENSMUSG00000046634.14"; transcript_id "ENSMUSG00000046634.14_tx_274"; exon_id "chr11_8805563_8805711_-"; exonnum "31"; txlen "5594";
chr11	ENSEMBL_gcm37	exon	8805563	8805711	0.00250694591147205	-	.	gene_id "ENSMUSG00000046634.14"; transcript_id "ENSMUSG00000046634.14_tx_275"; exon_id "chr11_8805563_8805711_-"; exonnum "29"; txlen "5409";
chr11	ENSEMBL_gcm37	exon	8805563	8805711	0.00250694591147205	-	.	gene_id "ENSMUSG00000046634.14"; transcript_id "ENSMUSG00000046634.14_tx_276"; exon_id "chr11_8805563_8805711_-"; exonnum "32"; txlen "5625";
chr11	ENSEMBL_gcm37	exon	8805563	8805711	0.00250694591147205	-	.	gene_id "ENSMUSG00000046634.14"; transcript_id "ENSMUSG00000046634.14_tx_277"; exon_id "chr11_8805563_8805711_-"; exonnum "32"; txlen "5751";
chr11	ENSEMBL_gcm37	exon	8805563	8805711	0.00250694591147205	-	.	gene_id "ENSMUSG00000046634.14"; transcript_id "ENSMUSG00000046634.14_tx_278"; exon_id "chr11_8805563_8805711_-"; exonnum "32"; txlen "6029";
chr11	ENSEMBL_gcm37	exon	8805563	8805711	0.00250694591147205	-	.	gene_id "ENSMUSG00000046634.14"; transcript_id "ENSMUSG00000046634.14_tx_279"; exon_id "chr11_8805563_8805711_-"; exonnum "32"; txlen "6013";
chr11	ENSEMBL_gcm37	exon	8805563	8805711	0.0332788325050295	-	.	gene_id "ENSMUSG00000046634.14"; transcript_id "ENSMUSG00000046634.14_tx_28"; exon_id "chr11_8805563_8805711_-"; exonnum "43"; txlen "7756";
chr11	ENSEMBL_gcm37	exon	8805563	8805711	0.00250694591147205	-	.	gene_id "ENSMUSG00000046634.14"; transcript_id "ENSMUSG00000046634.14_tx_280"; exon_id "chr11_8805563_8805711_-"; exonnum "29"; txlen "5174";
chr11	ENSEMBL_gcm37	exon	8805563	8805711	0.00250694591147205	-	.	gene_id "ENSMUSG00000046634.14"; transcript_id "ENSMUSG00000046634.14_tx_281"; exon_id "chr11_8805563_8805711_-"; exonnum "32"; txlen "6139";
chr11	ENSEMBL_gcm37	exon	8805563	8805711	0.00250694591147205	-	.	gene_id "ENSMUSG00000046634.14"; transcript_id "ENSMUSG00000046634.14_tx_282"; exon_id "chr11_8805563_8805711_-"; exonnum "32"; txlen "5516";
chr11	ENSEMBL_gcm37	exon	8805563	8805711	0.00250694591147205	-	.	gene_id "ENSMUSG00000046634.14"; transcript_id "ENSMUSG00000046634.14_tx_283"; exon_id "chr11_8805563_8805711_-"; exonnum "32"; txlen "6235";
chr11	ENSEMBL_gcm37	exon	8805563	8805711	0.00250694591147205	-	.	gene_id "ENSMUSG00000046634.14"; transcript_id "ENSMUSG00000046634.14_tx_284"; exon_id "chr11_8805563_8805711_-"; exonnum "32"; txlen "5390";
chr11	ENSEMBL_gcm37	exon	8805563	8805711	0.00250694591147205	-	.	gene_id "ENSMUSG00000046634.14"; transcript_id "ENSMUSG00000046634.14_tx_285"; exon_id "chr11_8805563_8805711_-"; exonnum "32"; txlen "6109";
chr11	ENSEMBL_gcm37	exon	8805563	8805711	0.00250694591147205	-	.	gene_id "ENSMUSG00000046634.14"; transcript_id "ENSMUSG00000046634.14_tx_286"; exon_id "chr11_8805563_8805711_-"; exonnum "48"; txlen "8789";
chr11	ENSEMBL_gcm37	exon	8805563	8805711	0.00247396460499715	-	.	gene_id "ENSMUSG00000046634.14"; transcript_id "ENSMUSG00000046634.14_tx_287"; exon_id "chr11_8805563_8805711_-"; exonnum "21"; txlen "4206";
chr11	ENSEMBL_gcm37	exon	8805563	8805711	0.00247396460499715	-	.	gene_id "ENSMUSG00000046634.14"; transcript_id "ENSMUSG00000046634.14_tx_288"; exon_id "chr11_8805563_8805711_-"; exonnum "22"; txlen "4363";
chr11	ENSEMBL_gcm37	exon	8805563	8805711	0.00247396460499715	-	.	gene_id "ENSMUSG00000046634.14"; transcript_id "ENSMUSG00000046634.14_tx_289"; exon_id "chr11_8805563_8805711_-"; exonnum "23"; txlen "4396";
chr11	ENSEMBL_gcm37	exon	8805563	8805711	0.0332198943040231	-	.	gene_id "ENSMUSG00000046634.14"; transcript_id "ENSMUSG00000046634.14_tx_29"; exon_id "chr11_8805563_8805711_-"; exonnum "48"; txlen "8236";
chr11	ENSEMBL_gcm37	exon	8805563	8805711	0.00247396460499715	-	.	gene_id "ENSMUSG00000046634.14"; transcript_id "ENSMUSG00000046634.14_tx_290"; exon_id "chr11_8805563_8805711_-"; exonnum "21"; txlen "4484";
chr11	ENSEMBL_gcm37	exon	8805563	8805711	0.00247396460499715	-	.	gene_id "ENSMUSG00000046634.14"; transcript_id "ENSMUSG00000046634.14_tx_291"; exon_id "chr11_8805563_8805711_-"; exonnum "24"; txlen "4553";
chr11	ENSEMBL_gcm37	exon	8805563	8805711	0.00247396460499715	-	.	gene_id "ENSMUSG00000046634.14"; transcript_id "ENSMUSG00000046634.14_tx_292"; exon_id "chr11_8805563_8805711_-"; exonnum "22"; txlen "4641";
chr11	ENSEMBL_gcm37	exon	8805563	8805711	0.00247396460499715	-	.	gene_id "ENSMUSG00000046634.14"; transcript_id "ENSMUSG00000046634.14_tx_293"; exon_id "chr11_8805563_8805711_-"; exonnum "23"; txlen "4674";
chr11	ENSEMBL_gcm37	exon	8805563	8805711	0.00247396460499715	-	.	gene_id "ENSMUSG00000046634.14"; transcript_id "ENSMUSG00000046634.14_tx_294"; exon_id "chr11_8805563_8805711_-"; exonnum "24"; txlen "4831";
chr11	ENSEMBL_gcm37	exon	8805563	8805711	0.00227001973506352	-	.	gene_id "ENSMUSG00000046634.14"; transcript_id "ENSMUSG00000046634.14_tx_295"; exon_id "chr11_8805563_8805711_-"; exonnum "22"; txlen "4001";
chr11	ENSEMBL_gcm37	exon	8805563	8805711	0.184896213388566	-	.	gene_id "ENSMUSG00000046634.14"; transcript_id "ENSMUSG00000046634.14_tx_3"; exon_id "chr11_8805563_8805711_-"; exonnum "49"; txlen "8252";
chr11	ENSEMBL_gcm37	exon	8805563	8805711	0.0332198943040231	-	.	gene_id "ENSMUSG00000046634.14"; transcript_id "ENSMUSG00000046634.14_tx_30"; exon_id "chr11_8805563_8805711_-"; exonnum "49"; txlen "8393";
chr11	ENSEMBL_gcm37	exon	8805563	8805711	0.00210607096941199	-	.	gene_id "ENSMUSG00000046634.14"; transcript_id "ENSMUSG00000046634.14_tx_300"; exon_id "chr11_8805563_8805711_-"; exonnum "47"; txlen "8274";
chr11	ENSEMBL_gcm37	exon	8805563	8805711	0.00210607096941199	-	.	gene_id "ENSMUSG00000046634.14"; transcript_id "ENSMUSG00000046634.14_tx_301"; exon_id "chr11_8805563_8805711_-"; exonnum "46"; txlen "8117";
chr11	ENSEMBL_gcm37	exon	8805563	8805711	0.00210607096941199	-	.	gene_id "ENSMUSG00000046634.14"; transcript_id "ENSMUSG00000046634.14_tx_302"; exon_id "chr11_8805563_8805711_-"; exonnum "47"; txlen "7936";
chr11	ENSEMBL_gcm37	exon	8805563	8805711	0.00210607096941199	-	.	gene_id "ENSMUSG00000046634.14"; transcript_id "ENSMUSG00000046634.14_tx_303"; exon_id "chr11_8805563_8805711_-"; exonnum "45"; txlen "7981";
chr11	ENSEMBL_gcm37	exon	8805563	8805711	0.00210607096941199	-	.	gene_id "ENSMUSG00000046634.14"; transcript_id "ENSMUSG00000046634.14_tx_304"; exon_id "chr11_8805563_8805711_-"; exonnum "46"; txlen "7779";
chr11	ENSEMBL_gcm37	exon	8805563	8805711	0.00210607096941199	-	.	gene_id "ENSMUSG00000046634.14"; transcript_id "ENSMUSG00000046634.14_tx_305"; exon_id "chr11_8805563_8805711_-"; exonnum "47"; txlen "8039";
chr11	ENSEMBL_gcm37	exon	8805563	8805711	0.00210607096941199	-	.	gene_id "ENSMUSG00000046634.14"; transcript_id "ENSMUSG00000046634.14_tx_306"; exon_id "chr11_8805563_8805711_-"; exonnum "44"; txlen "7824";
chr11	ENSEMBL_gcm37	exon	8805563	8805711	0.00210607096941199	-	.	gene_id "ENSMUSG00000046634.14"; transcript_id "ENSMUSG00000046634.14_tx_307"; exon_id "chr11_8805563_8805711_-"; exonnum "45"; txlen "8084";
chr11	ENSEMBL_gcm37	exon	8805563	8805711	0.00210607096941199	-	.	gene_id "ENSMUSG00000046634.14"; transcript_id "ENSMUSG00000046634.14_tx_308"; exon_id "chr11_8805563_8805711_-"; exonnum "45"; txlen "7746";
chr11	ENSEMBL_gcm37	exon	8805563	8805711	0.00210607096941199	-	.	gene_id "ENSMUSG00000046634.14"; transcript_id "ENSMUSG00000046634.14_tx_309"; exon_id "chr11_8805563_8805711_-"; exonnum "46"; txlen "7882";
chr11	ENSEMBL_gcm37	exon	8805563	8805711	0.0332198943040231	-	.	gene_id "ENSMUSG00000046634.14"; transcript_id "ENSMUSG00000046634.14_tx_31"; exon_id "chr11_8805563_8805711_-"; exonnum "47"; txlen "8116";
chr11	ENSEMBL_gcm37	exon	8805563	8805711	0.00210607096941199	-	.	gene_id "ENSMUSG00000046634.14"; transcript_id "ENSMUSG00000046634.14_tx_310"; exon_id "chr11_8805563_8805711_-"; exonnum "44"; txlen "7927";
chr11	ENSEMBL_gcm37	exon	8805563	8805711	0.00210607096941199	-	.	gene_id "ENSMUSG00000046634.14"; transcript_id "ENSMUSG00000046634.14_tx_311"; exon_id "chr11_8805563_8805711_-"; exonnum "45"; txlen "7849";
chr11	ENSEMBL_gcm37	exon	8805563	8805711	0.00210607096941199	-	.	gene_id "ENSMUSG00000046634.14"; transcript_id "ENSMUSG00000046634.14_tx_312"; exon_id "chr11_8805563_8805711_-"; exonnum "44"; txlen "7589";
chr11	ENSEMBL_gcm37	exon	8805563	8805711	0.0332198943040231	-	.	gene_id "ENSMUSG00000046634.14"; transcript_id "ENSMUSG00000046634.14_tx_32"; exon_id "chr11_8805563_8805711_-"; exonnum "46"; txlen "8029";
chr11	ENSEMBL_gcm37	exon	8805563	8805711	0.0332198943040231	-	.	gene_id "ENSMUSG00000046634.14"; transcript_id "ENSMUSG00000046634.14_tx_33"; exon_id "chr11_8805563_8805711_-"; exonnum "48"; txlen "8273";
chr11	ENSEMBL_gcm37	exon	8805563	8805711	0.0332198943040231	-	.	gene_id "ENSMUSG00000046634.14"; transcript_id "ENSMUSG00000046634.14_tx_34"; exon_id "chr11_8805563_8805711_-"; exonnum "47"; txlen "8186";
chr11	ENSEMBL_gcm37	exon	8805563	8805711	0.0332198943040231	-	.	gene_id "ENSMUSG00000046634.14"; transcript_id "ENSMUSG00000046634.14_tx_35"; exon_id "chr11_8805563_8805711_-"; exonnum "45"; txlen "7909";
chr11	ENSEMBL_gcm37	exon	8805563	8805711	0.0332198943040231	-	.	gene_id "ENSMUSG00000046634.14"; transcript_id "ENSMUSG00000046634.14_tx_36"; exon_id "chr11_8805563_8805711_-"; exonnum "46"; txlen "8066";
chr11	ENSEMBL_gcm37	exon	8805563	8805711	0.0307023165674415	-	.	gene_id "ENSMUSG00000046634.14"; transcript_id "ENSMUSG00000046634.14_tx_37"; exon_id "chr11_8805563_8805711_-"; exonnum "39"; txlen "7369";
chr11	ENSEMBL_gcm37	exon	8805563	8805711	0.0299752263290092	-	.	gene_id "ENSMUSG00000046634.14"; transcript_id "ENSMUSG00000046634.14_tx_38"; exon_id "chr11_8805563_8805711_-"; exonnum "40"; txlen "7402";
chr11	ENSEMBL_gcm37	exon	8805563	8805711	0.0283242822612678	-	.	gene_id "ENSMUSG00000046634.14"; transcript_id "ENSMUSG00000046634.14_tx_39"; exon_id "chr11_8805563_8805711_-"; exonnum "43"; txlen "7525";
chr11	ENSEMBL_gcm37	exon	8805563	8805711	0.168563081613338	-	.	gene_id "ENSMUSG00000046634.14"; transcript_id "ENSMUSG00000046634.14_tx_4"; exon_id "chr11_8805563_8805711_-"; exonnum "48"; txlen "8132";
chr11	ENSEMBL_gcm37	exon	8805563	8805711	0.0278984041481475	-	.	gene_id "ENSMUSG00000046634.14"; transcript_id "ENSMUSG00000046634.14_tx_40"; exon_id "chr11_8805563_8805711_-"; exonnum "42"; txlen "7599";
chr11	ENSEMBL_gcm37	exon	8805563	8805711	0.0260776568748378	-	.	gene_id "ENSMUSG00000046634.14"; transcript_id "ENSMUSG00000046634.14_tx_41"; exon_id "chr11_8805563_8805711_-"; exonnum "42"; txlen "7636";
chr11	ENSEMBL_gcm37	exon	8805563	8805711	0.0252681445879479	-	.	gene_id "ENSMUSG00000046634.14"; transcript_id "ENSMUSG00000046634.14_tx_42"; exon_id "chr11_8805563_8805711_-"; exonnum "39"; txlen "7297";
chr11	ENSEMBL_gcm37	exon	8805563	8805711	0.0246628998394948	-	.	gene_id "ENSMUSG00000046634.14"; transcript_id "ENSMUSG00000046634.14_tx_43"; exon_id "chr11_8805563_8805711_-"; exonnum "24"; txlen "3538";
chr11	ENSEMBL_gcm37	exon	8805563	8805711	0.0229438539043858	-	.	gene_id "ENSMUSG00000046634.14"; transcript_id "ENSMUSG00000046634.14_tx_45"; exon_id "chr11_8805563_8805711_-"; exonnum "42"; txlen "7368";
chr11	ENSEMBL_gcm37	exon	8805563	8805711	0.0227407658258235	-	.	gene_id "ENSMUSG00000046634.14"; transcript_id "ENSMUSG00000046634.14_tx_46"; exon_id "chr11_8805563_8805711_-"; exonnum "39"; txlen "7066";
chr11	ENSEMBL_gcm37	exon	8805563	8805711	0.0219590667999074	-	.	gene_id "ENSMUSG00000046634.14"; transcript_id "ENSMUSG00000046634.14_tx_47"; exon_id "chr11_8805563_8805711_-"; exonnum "41"; txlen "7566";
chr11	ENSEMBL_gcm37	exon	8805563	8805711	0.0213920507673585	-	.	gene_id "ENSMUSG00000046634.14"; transcript_id "ENSMUSG00000046634.14_tx_48"; exon_id "chr11_8805563_8805711_-"; exonnum "42"; txlen "7671";
chr11	ENSEMBL_gcm37	exon	8805563	8805711	0.0213920507673585	-	.	gene_id "ENSMUSG00000046634.14"; transcript_id "ENSMUSG00000046634.14_tx_49"; exon_id "chr11_8805563_8805711_-"; exonnum "42"; txlen "7440";
chr11	ENSEMBL_gcm37	exon	8805563	8805711	0.122895181887633	-	.	gene_id "ENSMUSG00000046634.14"; transcript_id "ENSMUSG00000046634.14_tx_5"; exon_id "chr11_8805563_8805711_-"; exonnum "48"; txlen "8362";
chr11	ENSEMBL_gcm37	exon	8805563	8805711	0.0211231066310761	-	.	gene_id "ENSMUSG00000046634.14"; transcript_id "ENSMUSG00000046634.14_tx_50"; exon_id "chr11_8805563_8805711_-"; exonnum "42"; txlen "7405";
chr11	ENSEMBL_gcm37	exon	8805563	8805711	0.0201334160441643	-	.	gene_id "ENSMUSG00000046634.14"; transcript_id "ENSMUSG00000046634.14_tx_51"; exon_id "chr11_8805563_8805711_-"; exonnum "40"; txlen "7136";
chr11	ENSEMBL_gcm37	exon	8805563	8805711	0.0195556978119767	-	.	gene_id "ENSMUSG00000046634.14"; transcript_id "ENSMUSG00000046634.14_tx_52"; exon_id "chr11_8805563_8805711_-"; exonnum "39"; txlen "7334";
chr11	ENSEMBL_gcm37	exon	8805563	8805711	0.0176168874887248	-	.	gene_id "ENSMUSG00000046634.14"; transcript_id "ENSMUSG00000046634.14_tx_54"; exon_id "chr11_8805563_8805711_-"; exonnum "41"; txlen "7514";
chr11	ENSEMBL_gcm37	exon	8805563	8805711	0.0170045165561457	-	.	gene_id "ENSMUSG00000046634.14"; transcript_id "ENSMUSG00000046634.14_tx_55"; exon_id "chr11_8805563_8805711_-"; exonnum "40"; txlen "7409";
chr11	ENSEMBL_gcm37	exon	8805563	8805711	0.0170045165561457	-	.	gene_id "ENSMUSG00000046634.14"; transcript_id "ENSMUSG00000046634.14_tx_56"; exon_id "chr11_8805563_8805711_-"; exonnum "41"; txlen "7335";
chr11	ENSEMBL_gcm37	exon	8805563	8805711	0.0168522475160066	-	.	gene_id "ENSMUSG00000046634.14"; transcript_id "ENSMUSG00000046634.14_tx_57"; exon_id "chr11_8805563_8805711_-"; exonnum "31"; txlen "5617";
chr11	ENSEMBL_gcm37	exon	8805563	8805711	0.0837141336461382	-	.	gene_id "ENSMUSG00000046634.14"; transcript_id "ENSMUSG00000046634.14_tx_6"; exon_id "chr11_8805563_8805711_-"; exonnum "47"; txlen "8242";
chr11	ENSEMBL_gcm37	exon	8805563	8805711	0.0163331317752281	-	.	gene_id "ENSMUSG00000046634.14"; transcript_id "ENSMUSG00000046634.14_tx_68"; exon_id "chr11_8805563_8805711_-"; exonnum "48"; txlen "8149";
chr11	ENSEMBL_gcm37	exon	8805563	8805711	0.0163331317752281	-	.	gene_id "ENSMUSG00000046634.14"; transcript_id "ENSMUSG00000046634.14_tx_69"; exon_id "chr11_8805563_8805711_-"; exonnum "48"; txlen "8416";
chr11	ENSEMBL_gcm37	exon	8805563	8805711	0.070813758433826	-	.	gene_id "ENSMUSG00000046634.14"; transcript_id "ENSMUSG00000046634.14_tx_7"; exon_id "chr11_8805563_8805711_-"; exonnum "48"; txlen "8095";
chr11	ENSEMBL_gcm37	exon	8805563	8805711	0.0163331317752281	-	.	gene_id "ENSMUSG00000046634.14"; transcript_id "ENSMUSG00000046634.14_tx_70"; exon_id "chr11_8805563_8805711_-"; exonnum "47"; txlen "7992";
chr11	ENSEMBL_gcm37	exon	8805563	8805711	0.0163331317752281	-	.	gene_id "ENSMUSG00000046634.14"; transcript_id "ENSMUSG00000046634.14_tx_71"; exon_id "chr11_8805563_8805711_-"; exonnum "47"; txlen "8259";
chr11	ENSEMBL_gcm37	exon	8805563	8805711	0.0162172639706902	-	.	gene_id "ENSMUSG00000046634.14"; transcript_id "ENSMUSG00000046634.14_tx_72"; exon_id "chr11_8805563_8805711_-"; exonnum "42"; txlen "7503";
chr11	ENSEMBL_gcm37	exon	8805563	8805711	0.0162172639706902	-	.	gene_id "ENSMUSG00000046634.14"; transcript_id "ENSMUSG00000046634.14_tx_73"; exon_id "chr11_8805563_8805711_-"; exonnum "42"; txlen "7272";
chr11	ENSEMBL_gcm37	exon	8805563	8805711	0.0162153943688522	-	.	gene_id "ENSMUSG00000046634.14"; transcript_id "ENSMUSG00000046634.14_tx_74"; exon_id "chr11_8805563_8805711_-"; exonnum "41"; txlen "7479";
chr11	ENSEMBL_gcm37	exon	8805563	8805711	0.0151941067094846	-	.	gene_id "ENSMUSG00000046634.14"; transcript_id "ENSMUSG00000046634.14_tx_75"; exon_id "chr11_8805563_8805711_-"; exonnum "40"; txlen "7446";
chr11	ENSEMBL_gcm37	exon	8805563	8805711	0.0139033316777166	-	.	gene_id "ENSMUSG00000046634.14"; transcript_id "ENSMUSG00000046634.14_tx_76"; exon_id "chr11_8805563_8805711_-"; exonnum "40"; txlen "7439";
chr11	ENSEMBL_gcm37	exon	8805563	8805711	0.0139033316777166	-	.	gene_id "ENSMUSG00000046634.14"; transcript_id "ENSMUSG00000046634.14_tx_77"; exon_id "chr11_8805563_8805711_-"; exonnum "40"; txlen "7394";
chr11	ENSEMBL_gcm37	exon	8805563	8805711	0.0139033316777166	-	.	gene_id "ENSMUSG00000046634.14"; transcript_id "ENSMUSG00000046634.14_tx_78"; exon_id "chr11_8805563_8805711_-"; exonnum "41"; txlen "7551";
chr11	ENSEMBL_gcm37	exon	8805563	8805711	0.0126667279473602	-	.	gene_id "ENSMUSG00000046634.14"; transcript_id "ENSMUSG00000046634.14_tx_79"; exon_id "chr11_8805563_8805711_-"; exonnum "40"; txlen "7178";
chr11	ENSEMBL_gcm37	exon	8805563	8805711	0.0649475124079487	-	.	gene_id "ENSMUSG00000046634.14"; transcript_id "ENSMUSG00000046634.14_tx_8"; exon_id "chr11_8805563_8805711_-"; exonnum "42"; txlen "7644";
chr11	ENSEMBL_gcm37	exon	8805563	8805711	0.0124149193007583	-	.	gene_id "ENSMUSG00000046634.14"; transcript_id "ENSMUSG00000046634.14_tx_80"; exon_id "chr11_8805563_8805711_-"; exonnum "38"; txlen "7359";
chr11	ENSEMBL_gcm37	exon	8805563	8805711	0.0124149193007583	-	.	gene_id "ENSMUSG00000046634.14"; transcript_id "ENSMUSG00000046634.14_tx_81"; exon_id "chr11_8805563_8805711_-"; exonnum "37"; txlen "7202";
chr11	ENSEMBL_gcm37	exon	8805563	8805711	0.0124149193007583	-	.	gene_id "ENSMUSG00000046634.14"; transcript_id "ENSMUSG00000046634.14_tx_82"; exon_id "chr11_8805563_8805711_-"; exonnum "38"; txlen "7124";
chr11	ENSEMBL_gcm37	exon	8805563	8805711	0.0124149193007583	-	.	gene_id "ENSMUSG00000046634.14"; transcript_id "ENSMUSG00000046634.14_tx_83"; exon_id "chr11_8805563_8805711_-"; exonnum "37"; txlen "6967";
chr11	ENSEMBL_gcm37	exon	8805563	8805711	0.0121739760865777	-	.	gene_id "ENSMUSG00000046634.14"; transcript_id "ENSMUSG00000046634.14_tx_84"; exon_id "chr11_8805563_8805711_-"; exonnum "39"; txlen "7289";
chr11	ENSEMBL_gcm37	exon	8805563	8805711	0.0114570071711143	-	.	gene_id "ENSMUSG00000046634.14"; transcript_id "ENSMUSG00000046634.14_tx_85"; exon_id "chr11_8805563_8805711_-"; exonnum "40"; txlen "7481";
chr11	ENSEMBL_gcm37	exon	8805563	8805711	0.0113192702351701	-	.	gene_id "ENSMUSG00000046634.14"; transcript_id "ENSMUSG00000046634.14_tx_86"; exon_id "chr11_8805563_8805711_-"; exonnum "42"; txlen "7409";
chr11	ENSEMBL_gcm37	exon	8805563	8805711	0.0111523851345795	-	.	gene_id "ENSMUSG00000046634.14"; transcript_id "ENSMUSG00000046634.14_tx_87"; exon_id "chr11_8805563_8805711_-"; exonnum "38"; txlen "7263";
chr11	ENSEMBL_gcm37	exon	8805563	8805711	0.0111523851345795	-	.	gene_id "ENSMUSG00000046634.14"; transcript_id "ENSMUSG00000046634.14_tx_88"; exon_id "chr11_8805563_8805711_-"; exonnum "37"; txlen "7106";
chr11	ENSEMBL_gcm37	exon	8805563	8805711	0.0111523851345795	-	.	gene_id "ENSMUSG00000046634.14"; transcript_id "ENSMUSG00000046634.14_tx_89"; exon_id "chr11_8805563_8805711_-"; exonnum "37"; txlen "6871";
chr11	ENSEMBL_gcm37	exon	8805563	8805711	0.0624534012915634	-	.	gene_id "ENSMUSG00000046634.14"; transcript_id "ENSMUSG00000046634.14_tx_9"; exon_id "chr11_8805563_8805711_-"; exonnum "46"; txlen "8155";
chr11	ENSEMBL_gcm37	exon	8805563	8805711	0.0111295783551299	-	.	gene_id "ENSMUSG00000046634.14"; transcript_id "ENSMUSG00000046634.14_tx_90"; exon_id "chr11_8805563_8805711_-"; exonnum "43"; txlen "7615";
chr11	ENSEMBL_gcm37	exon	8805563	8805711	0.0102631978246179	-	.	gene_id "ENSMUSG00000046634.14"; transcript_id "ENSMUSG00000046634.14_tx_91"; exon_id "chr11_8805563_8805711_-"; exonnum "40"; txlen "7219";
chr11	ENSEMBL_gcm37	exon	8805563	8805711	0.00999738268170608	-	.	gene_id "ENSMUSG00000046634.14"; transcript_id "ENSMUSG00000046634.14_tx_92"; exon_id "chr11_8805563_8805711_-"; exonnum "40"; txlen "7171";
chr11	ENSEMBL_gcm37	exon	8805563	8805711	0.00999738268170608	-	.	gene_id "ENSMUSG00000046634.14"; transcript_id "ENSMUSG00000046634.14_tx_93"; exon_id "chr11_8805563_8805711_-"; exonnum "39"; txlen "7282";
chr11	ENSEMBL_gcm37	exon	8805563	8805711	0.00999738268170608	-	.	gene_id "ENSMUSG00000046634.14"; transcript_id "ENSMUSG00000046634.14_tx_94"; exon_id "chr11_8805563_8805711_-"; exonnum "40"; txlen "7208";
chr11	ENSEMBL_gcm37	exon	8805563	8805711	0.00964659732445323	-	.	gene_id "ENSMUSG00000046634.14"; transcript_id "ENSMUSG00000046634.14_tx_95"; exon_id "chr11_8805563_8805711_-"; exonnum "38"; txlen "7212";
chr11	ENSEMBL_gcm37	exon	8805563	8805711	0.00964659732445323	-	.	gene_id "ENSMUSG00000046634.14"; transcript_id "ENSMUSG00000046634.14_tx_96"; exon_id "chr11_8805563_8805711_-"; exonnum "38"; txlen "6981";
chr11	ENSEMBL_gcm37	exon	8805563	8805711	0.00964659732445323	-	.	gene_id "ENSMUSG00000046634.14"; transcript_id "ENSMUSG00000046634.14_tx_97"; exon_id "chr11_8805563_8805711_-"; exonnum "39"; txlen "7324";
chr11	ENSEMBL_gcm37	exon	8805563	8805711	0.00964659732445323	-	.	gene_id "ENSMUSG00000046634.14"; transcript_id "ENSMUSG00000046634.14_tx_98"; exon_id "chr11_8805563_8805711_-"; exonnum "37"; txlen "7092";
chr11	ENSEMBL_gcm37	exon	8805563	8805711	0.00964659732445323	-	.	gene_id "ENSMUSG00000046634.14"; transcript_id "ENSMUSG00000046634.14_tx_99"; exon_id "chr11_8805563_8805711_-"; exonnum "39"; txlen "7138";
chr11	HAVANA	exon	8806260	8806343	0	-	.	gene_id "ENSMUSG00000046634.14"; transcript_id "ENSMUST00000154153.9"; gene_type "protein_coding"; gene_name "Pkd1l1"; transcript_type "protein_coding"; transcript_name "Pkd1l1-201"; exon_number 48; exon_id "ENSMUSE00001293415.2"; level 2; protein_id "ENSMUSP00000120803.3"; transcript_support_level "5"; mgi_id "MGI:2156538"; tag "inferred_exon_combination"; tag "RNA_Seq_supported_only"; tag "basic"; tag "Ensembl_canonical"; tag "GENCODE_Primary"; tag "appris_principal_1"; havana_gene "OTTMUSG00000005143.1"; havana_transcript "OTTMUST00000011499.1";
chr11	HAVANA	CDS	8806260	8806343	0	-	0	gene_id "ENSMUSG00000046634.14"; transcript_id "ENSMUST00000154153.9"; gene_type "protein_coding"; gene_name "Pkd1l1"; transcript_type "protein_coding"; transcript_name "Pkd1l1-201"; exon_number 48; exon_id "ENSMUSE00001293415.2"; level 2; protein_id "ENSMUSP00000120803.3"; transcript_support_level "5"; mgi_id "MGI:2156538"; tag "inferred_exon_combination"; tag "RNA_Seq_supported_only"; tag "basic"; tag "Ensembl_canonical"; tag "GENCODE_Primary"; tag "appris_principal_1"; havana_gene "OTTMUSG00000005143.1"; havana_transcript "OTTMUST00000011499.1";
chr11	HAVANA	exon	8806260	8806343	0	-	.	gene_id "ENSMUSG00000046634.14"; transcript_id "ENSMUST00000155886.2"; gene_type "protein_coding"; gene_name "Pkd1l1"; transcript_type "protein_coding_CDS_not_defined"; transcript_name "Pkd1l1-202"; exon_number 4; exon_id "ENSMUSE00001221263.2"; level 2; transcript_support_level "5"; mgi_id "MGI:2156538"; havana_gene "OTTMUSG00000005143.1"; havana_transcript "OTTMUST00000011500.1";
chr11	ENSEMBL_gcm37	exon	8806260	8806343	1.09512052953547	-	.	gene_id "ENSMUSG00000046634.14"; transcript_id "ENSMUSG00000046634.14_tx_1"; exon_id "chr11_8806260_8806343_-"; exonnum "48"; txlen "8519";
chr11	ENSEMBL_gcm37	exon	8806260	8806343	0.0624534012915634	-	.	gene_id "ENSMUSG00000046634.14"; transcript_id "ENSMUSG00000046634.14_tx_10"; exon_id "chr11_8806260_8806343_-"; exonnum "46"; txlen "8312";
chr11	ENSEMBL_gcm37	exon	8806260	8806343	0.00964659732445323	-	.	gene_id "ENSMUSG00000046634.14"; transcript_id "ENSMUSG00000046634.14_tx_100"; exon_id "chr11_8806260_8806343_-"; exonnum "37"; txlen "7177";
chr11	ENSEMBL_gcm37	exon	8806260	8806343	0.00964659732445323	-	.	gene_id "ENSMUSG00000046634.14"; transcript_id "ENSMUSG00000046634.14_tx_101"; exon_id "chr11_8806260_8806343_-"; exonnum "37"; txlen "7249";
chr11	ENSEMBL_gcm37	exon	8806260	8806343	0.00964659732445323	-	.	gene_id "ENSMUSG00000046634.14"; transcript_id "ENSMUSG00000046634.14_tx_102"; exon_id "chr11_8806260_8806343_-"; exonnum "39"; txlen "7250";
chr11	ENSEMBL_gcm37	exon	8806260	8806343	0.00964659732445323	-	.	gene_id "ENSMUSG00000046634.14"; transcript_id "ENSMUSG00000046634.14_tx_103"; exon_id "chr11_8806260_8806343_-"; exonnum "38"; txlen "7361";
chr11	ENSEMBL_gcm37	exon	8806260	8806343	0.00964659732445323	-	.	gene_id "ENSMUSG00000046634.14"; transcript_id "ENSMUSG00000046634.14_tx_104"; exon_id "chr11_8806260_8806343_-"; exonnum "38"; txlen "7103";
chr11	ENSEMBL_gcm37	exon	8806260	8806343	0.00948730363435885	-	.	gene_id "ENSMUSG00000046634.14"; transcript_id "ENSMUSG00000046634.14_tx_105"; exon_id "chr11_8806260_8806343_-"; exonnum "24"; txlen "4340";
chr11	ENSEMBL_gcm37	exon	8806260	8806343	0.00948730363435885	-	.	gene_id "ENSMUSG00000046634.14"; transcript_id "ENSMUSG00000046634.14_tx_106"; exon_id "chr11_8806260_8806343_-"; exonnum "22"; txlen "4150";
chr11	ENSEMBL_gcm37	exon	8806260	8806343	0.00903637020461764	-	.	gene_id "ENSMUSG00000046634.14"; transcript_id "ENSMUSG00000046634.14_tx_107"; exon_id "chr11_8806260_8806343_-"; exonnum "39"; txlen "7313";
chr11	ENSEMBL_gcm37	exon	8806260	8806343	0.0624534012915634	-	.	gene_id "ENSMUSG00000046634.14"; transcript_id "ENSMUSG00000046634.14_tx_11"; exon_id "chr11_8806260_8806343_-"; exonnum "44"; txlen "8035";
chr11	ENSEMBL_gcm37	exon	8806260	8806343	0.00884199511328929	-	.	gene_id "ENSMUSG00000046634.14"; transcript_id "ENSMUSG00000046634.14_tx_110"; exon_id "chr11_8806260_8806343_-"; exonnum "42"; txlen "7521";
chr11	ENSEMBL_gcm37	exon	8806260	8806343	0.00849576114443307	-	.	gene_id "ENSMUSG00000046634.14"; transcript_id "ENSMUSG00000046634.14_tx_111"; exon_id "chr11_8806260_8806343_-"; exonnum "30"; txlen "5382";
chr11	ENSEMBL_gcm37	exon	8806260	8806343	0.00833780506832991	-	.	gene_id "ENSMUSG00000046634.14"; transcript_id "ENSMUSG00000046634.14_tx_112"; exon_id "chr11_8806260_8806343_-"; exonnum "37"; txlen "7253";
chr11	ENSEMBL_gcm37	exon	8806260	8806343	0.00820647208016226	-	.	gene_id "ENSMUSG00000046634.14"; transcript_id "ENSMUSG00000046634.14_tx_113"; exon_id "chr11_8806260_8806343_-"; exonnum "35"; txlen "7169";
chr11	ENSEMBL_gcm37	exon	8806260	8806343	0.00820647208016226	-	.	gene_id "ENSMUSG00000046634.14"; transcript_id "ENSMUSG00000046634.14_tx_114"; exon_id "chr11_8806260_8806343_-"; exonnum "35"; txlen "7073";
chr11	ENSEMBL_gcm37	exon	8806260	8806343	0.00820647208016226	-	.	gene_id "ENSMUSG00000046634.14"; transcript_id "ENSMUSG00000046634.14_tx_115"; exon_id "chr11_8806260_8806343_-"; exonnum "34"; txlen "7012";
chr11	ENSEMBL_gcm37	exon	8806260	8806343	0.00820647208016226	-	.	gene_id "ENSMUSG00000046634.14"; transcript_id "ENSMUSG00000046634.14_tx_116"; exon_id "chr11_8806260_8806343_-"; exonnum "35"; txlen "6934";
chr11	ENSEMBL_gcm37	exon	8806260	8806343	0.00808403613764295	-	.	gene_id "ENSMUSG00000046634.14"; transcript_id "ENSMUSG00000046634.14_tx_117"; exon_id "chr11_8806260_8806343_-"; exonnum "24"; txlen "4912";
chr11	ENSEMBL_gcm37	exon	8806260	8806343	0.00808403613764295	-	.	gene_id "ENSMUSG00000046634.14"; transcript_id "ENSMUSG00000046634.14_tx_118"; exon_id "chr11_8806260_8806343_-"; exonnum "25"; txlen "4997";
chr11	ENSEMBL_gcm37	exon	8806260	8806343	0.00808403613764295	-	.	gene_id "ENSMUSG00000046634.14"; transcript_id "ENSMUSG00000046634.14_tx_119"; exon_id "chr11_8806260_8806343_-"; exonnum "25"; txlen "5069";
chr11	ENSEMBL_gcm37	exon	8806260	8806343	0.0624534012915634	-	.	gene_id "ENSMUSG00000046634.14"; transcript_id "ENSMUSG00000046634.14_tx_12"; exon_id "chr11_8806260_8806343_-"; exonnum "45"; txlen "8192";
chr11	ENSEMBL_gcm37	exon	8806260	8806343	0.00808403613764295	-	.	gene_id "ENSMUSG00000046634.14"; transcript_id "ENSMUSG00000046634.14_tx_120"; exon_id "chr11_8806260_8806343_-"; exonnum "24"; txlen "4681";
chr11	ENSEMBL_gcm37	exon	8806260	8806343	0.00808403613764295	-	.	gene_id "ENSMUSG00000046634.14"; transcript_id "ENSMUSG00000046634.14_tx_121"; exon_id "chr11_8806260_8806343_-"; exonnum "26"; txlen "5154";
chr11	ENSEMBL_gcm37	exon	8806260	8806343	0.00808403613764295	-	.	gene_id "ENSMUSG00000046634.14"; transcript_id "ENSMUSG00000046634.14_tx_122"; exon_id "chr11_8806260_8806343_-"; exonnum "25"; txlen "4766";
chr11	ENSEMBL_gcm37	exon	8806260	8806343	0.00808403613764295	-	.	gene_id "ENSMUSG00000046634.14"; transcript_id "ENSMUSG00000046634.14_tx_123"; exon_id "chr11_8806260_8806343_-"; exonnum "25"; txlen "4838";
chr11	ENSEMBL_gcm37	exon	8806260	8806343	0.00808403613764295	-	.	gene_id "ENSMUSG00000046634.14"; transcript_id "ENSMUSG00000046634.14_tx_124"; exon_id "chr11_8806260_8806343_-"; exonnum "26"; txlen "4923";
chr11	ENSEMBL_gcm37	exon	8806260	8806343	0.00796155074161805	-	.	gene_id "ENSMUSG00000046634.14"; transcript_id "ENSMUSG00000046634.14_tx_125"; exon_id "chr11_8806260_8806343_-"; exonnum "24"; txlen "4964";
chr11	ENSEMBL_gcm37	exon	8806260	8806343	0.00757520499707286	-	.	gene_id "ENSMUSG00000046634.14"; transcript_id "ENSMUSG00000046634.14_tx_126"; exon_id "chr11_8806260_8806343_-"; exonnum "37"; txlen "7137";
chr11	ENSEMBL_gcm37	exon	8806260	8806343	0.00757520499707286	-	.	gene_id "ENSMUSG00000046634.14"; transcript_id "ENSMUSG00000046634.14_tx_127"; exon_id "chr11_8806260_8806343_-"; exonnum "37"; txlen "7233";
chr11	ENSEMBL_gcm37	exon	8806260	8806343	0.00757520499707286	-	.	gene_id "ENSMUSG00000046634.14"; transcript_id "ENSMUSG00000046634.14_tx_128"; exon_id "chr11_8806260_8806343_-"; exonnum "36"; txlen "7076";
chr11	ENSEMBL_gcm37	exon	8806260	8806343	0.00757520499707286	-	.	gene_id "ENSMUSG00000046634.14"; transcript_id "ENSMUSG00000046634.14_tx_129"; exon_id "chr11_8806260_8806343_-"; exonnum "37"; txlen "6998";
chr11	ENSEMBL_gcm37	exon	8806260	8806343	0.0563857057761385	-	.	gene_id "ENSMUSG00000046634.14"; transcript_id "ENSMUSG00000046634.14_tx_13"; exon_id "chr11_8806260_8806343_-"; exonnum "41"; txlen "7413";
chr11	ENSEMBL_gcm37	exon	8806260	8806343	0.00757520499707286	-	.	gene_id "ENSMUSG00000046634.14"; transcript_id "ENSMUSG00000046634.14_tx_130"; exon_id "chr11_8806260_8806343_-"; exonnum "37"; txlen "6902";
chr11	ENSEMBL_gcm37	exon	8806260	8806343	0.00737901393783466	-	.	gene_id "ENSMUSG00000046634.14"; transcript_id "ENSMUSG00000046634.14_tx_131"; exon_id "chr11_8806260_8806343_-"; exonnum "23"; txlen "4183";
chr11	ENSEMBL_gcm37	exon	8806260	8806343	0.00737901393783466	-	.	gene_id "ENSMUSG00000046634.14"; transcript_id "ENSMUSG00000046634.14_tx_132"; exon_id "chr11_8806260_8806343_-"; exonnum "21"; txlen "3993";
chr11	ENSEMBL_gcm37	exon	8806260	8806343	0.00737404696670644	-	.	gene_id "ENSMUSG00000046634.14"; transcript_id "ENSMUSG00000046634.14_tx_133"; exon_id "chr11_8806260_8806343_-"; exonnum "40"; txlen "7346";
chr11	ENSEMBL_gcm37	exon	8806260	8806343	0.00709249614887101	-	.	gene_id "ENSMUSG00000046634.14"; transcript_id "ENSMUSG00000046634.14_tx_134"; exon_id "chr11_8806260_8806343_-"; exonnum "16"; txlen "3580";
chr11	ENSEMBL_gcm37	exon	8806260	8806343	0.00707792891965959	-	.	gene_id "ENSMUSG00000046634.14"; transcript_id "ENSMUSG00000046634.14_tx_135"; exon_id "chr11_8806260_8806343_-"; exonnum "39"; txlen "7732";
chr11	ENSEMBL_gcm37	exon	8806260	8806343	0.00707792891965959	-	.	gene_id "ENSMUSG00000046634.14"; transcript_id "ENSMUSG00000046634.14_tx_136"; exon_id "chr11_8806260_8806343_-"; exonnum "40"; txlen "7765";
chr11	ENSEMBL_gcm37	exon	8806260	8806343	0.00707792891965959	-	.	gene_id "ENSMUSG00000046634.14"; transcript_id "ENSMUSG00000046634.14_tx_137"; exon_id "chr11_8806260_8806343_-"; exonnum "41"; txlen "7922";
chr11	ENSEMBL_gcm37	exon	8806260	8806343	0.00707792891965959	-	.	gene_id "ENSMUSG00000046634.14"; transcript_id "ENSMUSG00000046634.14_tx_138"; exon_id "chr11_8806260_8806343_-"; exonnum "41"; txlen "7691";
chr11	ENSEMBL_gcm37	exon	8806260	8806343	0.00672403247367661	-	.	gene_id "ENSMUSG00000046634.14"; transcript_id "ENSMUSG00000046634.14_tx_139"; exon_id "chr11_8806260_8806343_-"; exonnum "37"; txlen "7531";
chr11	ENSEMBL_gcm37	exon	8806260	8806343	0.0544806266585979	-	.	gene_id "ENSMUSG00000046634.14"; transcript_id "ENSMUSG00000046634.14_tx_14"; exon_id "chr11_8806260_8806343_-"; exonnum "46"; txlen "7975";
chr11	ENSEMBL_gcm37	exon	8806260	8806343	0.00672403247367661	-	.	gene_id "ENSMUSG00000046634.14"; transcript_id "ENSMUSG00000046634.14_tx_140"; exon_id "chr11_8806260_8806343_-"; exonnum "37"; txlen "7022";
chr11	ENSEMBL_gcm37	exon	8806260	8806343	0.00668518909725881	-	.	gene_id "ENSMUSG00000046634.14"; transcript_id "ENSMUSG00000046634.14_tx_141"; exon_id "chr11_8806260_8806343_-"; exonnum "30"; txlen "6101";
chr11	ENSEMBL_gcm37	exon	8806260	8806343	0.00668518909725881	-	.	gene_id "ENSMUSG00000046634.14"; transcript_id "ENSMUSG00000046634.14_tx_142"; exon_id "chr11_8806260_8806343_-"; exonnum "30"; txlen "5866";
chr11	ENSEMBL_gcm37	exon	8806260	8806343	0.00652309319192385	-	.	gene_id "ENSMUSG00000046634.14"; transcript_id "ENSMUSG00000046634.14_tx_143"; exon_id "chr11_8806260_8806343_-"; exonnum "34"; txlen "6414";
chr11	ENSEMBL_gcm37	exon	8806260	8806343	0.00652309319192385	-	.	gene_id "ENSMUSG00000046634.14"; transcript_id "ENSMUSG00000046634.14_tx_144"; exon_id "chr11_8806260_8806343_-"; exonnum "33"; txlen "6257";
chr11	ENSEMBL_gcm37	exon	8806260	8806343	0.00652309319192385	-	.	gene_id "ENSMUSG00000046634.14"; transcript_id "ENSMUSG00000046634.14_tx_145"; exon_id "chr11_8806260_8806343_-"; exonnum "34"; txlen "6676";
chr11	ENSEMBL_gcm37	exon	8806260	8806343	0.00652309319192385	-	.	gene_id "ENSMUSG00000046634.14"; transcript_id "ENSMUSG00000046634.14_tx_146"; exon_id "chr11_8806260_8806343_-"; exonnum "34"; txlen "6772";
chr11	ENSEMBL_gcm37	exon	8806260	8806343	0.00652309319192385	-	.	gene_id "ENSMUSG00000046634.14"; transcript_id "ENSMUSG00000046634.14_tx_147"; exon_id "chr11_8806260_8806343_-"; exonnum "34"; txlen "6802";
chr11	ENSEMBL_gcm37	exon	8806260	8806343	0.00652309319192385	-	.	gene_id "ENSMUSG00000046634.14"; transcript_id "ENSMUSG00000046634.14_tx_148"; exon_id "chr11_8806260_8806343_-"; exonnum "34"; txlen "6898";
chr11	ENSEMBL_gcm37	exon	8806260	8806343	0.00652309319192385	-	.	gene_id "ENSMUSG00000046634.14"; transcript_id "ENSMUSG00000046634.14_tx_149"; exon_id "chr11_8806260_8806343_-"; exonnum "34"; txlen "6179";
chr11	ENSEMBL_gcm37	exon	8806260	8806343	0.0544806266585979	-	.	gene_id "ENSMUSG00000046634.14"; transcript_id "ENSMUSG00000046634.14_tx_15"; exon_id "chr11_8806260_8806343_-"; exonnum "45"; txlen "7888";
chr11	ENSEMBL_gcm37	exon	8806260	8806343	0.00652309319192385	-	.	gene_id "ENSMUSG00000046634.14"; transcript_id "ENSMUSG00000046634.14_tx_150"; exon_id "chr11_8806260_8806343_-"; exonnum "33"; txlen "6645";
chr11	ENSEMBL_gcm37	exon	8806260	8806343	0.00652309319192385	-	.	gene_id "ENSMUSG00000046634.14"; transcript_id "ENSMUSG00000046634.14_tx_151"; exon_id "chr11_8806260_8806343_-"; exonnum "33"; txlen "6741";
chr11	ENSEMBL_gcm37	exon	8806260	8806343	0.00652309319192385	-	.	gene_id "ENSMUSG00000046634.14"; transcript_id "ENSMUSG00000046634.14_tx_152"; exon_id "chr11_8806260_8806343_-"; exonnum "34"; txlen "6537";
chr11	ENSEMBL_gcm37	exon	8806260	8806343	0.00652309319192385	-	.	gene_id "ENSMUSG00000046634.14"; transcript_id "ENSMUSG00000046634.14_tx_153"; exon_id "chr11_8806260_8806343_-"; exonnum "34"; txlen "6567";
chr11	ENSEMBL_gcm37	exon	8806260	8806343	0.00652309319192385	-	.	gene_id "ENSMUSG00000046634.14"; transcript_id "ENSMUSG00000046634.14_tx_154"; exon_id "chr11_8806260_8806343_-"; exonnum "34"; txlen "6663";
chr11	ENSEMBL_gcm37	exon	8806260	8806343	0.00652309319192385	-	.	gene_id "ENSMUSG00000046634.14"; transcript_id "ENSMUSG00000046634.14_tx_155"; exon_id "chr11_8806260_8806343_-"; exonnum "32"; txlen "6612";
chr11	ENSEMBL_gcm37	exon	8806260	8806343	0.00652309319192385	-	.	gene_id "ENSMUSG00000046634.14"; transcript_id "ENSMUSG00000046634.14_tx_156"; exon_id "chr11_8806260_8806343_-"; exonnum "32"; txlen "6708";
chr11	ENSEMBL_gcm37	exon	8806260	8806343	0.00632486908957257	-	.	gene_id "ENSMUSG00000046634.14"; transcript_id "ENSMUSG00000046634.14_tx_157"; exon_id "chr11_8806260_8806343_-"; exonnum "23"; txlen "4255";
chr11	ENSEMBL_gcm37	exon	8806260	8806343	0.00632486908957257	-	.	gene_id "ENSMUSG00000046634.14"; transcript_id "ENSMUSG00000046634.14_tx_158"; exon_id "chr11_8806260_8806343_-"; exonnum "22"; txlen "4098";
chr11	ENSEMBL_gcm37	exon	8806260	8806343	0.00632486908957257	-	.	gene_id "ENSMUSG00000046634.14"; transcript_id "ENSMUSG00000046634.14_tx_159"; exon_id "chr11_8806260_8806343_-"; exonnum "21"; txlen "4065";
chr11	ENSEMBL_gcm37	exon	8806260	8806343	0.0544806266585979	-	.	gene_id "ENSMUSG00000046634.14"; transcript_id "ENSMUSG00000046634.14_tx_16"; exon_id "chr11_8806260_8806343_-"; exonnum "46"; txlen "8045";
chr11	ENSEMBL_gcm37	exon	8806260	8806343	0.00632486908957257	-	.	gene_id "ENSMUSG00000046634.14"; transcript_id "ENSMUSG00000046634.14_tx_160"; exon_id "chr11_8806260_8806343_-"; exonnum "23"; txlen "4240";
chr11	ENSEMBL_gcm37	exon	8806260	8806343	0.00632486908957257	-	.	gene_id "ENSMUSG00000046634.14"; transcript_id "ENSMUSG00000046634.14_tx_161"; exon_id "chr11_8806260_8806343_-"; exonnum "22"; txlen "4135";
chr11	ENSEMBL_gcm37	exon	8806260	8806343	0.00632486908957257	-	.	gene_id "ENSMUSG00000046634.14"; transcript_id "ENSMUSG00000046634.14_tx_162"; exon_id "chr11_8806260_8806343_-"; exonnum "22"; txlen "4083";
chr11	ENSEMBL_gcm37	exon	8806260	8806343	0.00632486908957257	-	.	gene_id "ENSMUSG00000046634.14"; transcript_id "ENSMUSG00000046634.14_tx_163"; exon_id "chr11_8806260_8806343_-"; exonnum "20"; txlen "3908";
chr11	ENSEMBL_gcm37	exon	8806260	8806343	0.00632486908957257	-	.	gene_id "ENSMUSG00000046634.14"; transcript_id "ENSMUSG00000046634.14_tx_164"; exon_id "chr11_8806260_8806343_-"; exonnum "21"; txlen "3978";
chr11	ENSEMBL_gcm37	exon	8806260	8806343	0.00632486908957257	-	.	gene_id "ENSMUSG00000046634.14"; transcript_id "ENSMUSG00000046634.14_tx_165"; exon_id "chr11_8806260_8806343_-"; exonnum "20"; txlen "4124";
chr11	ENSEMBL_gcm37	exon	8806260	8806343	0.00632486908957257	-	.	gene_id "ENSMUSG00000046634.14"; transcript_id "ENSMUSG00000046634.14_tx_166"; exon_id "chr11_8806260_8806343_-"; exonnum "21"; txlen "4050";
chr11	ENSEMBL_gcm37	exon	8806260	8806343	0.00632486908957257	-	.	gene_id "ENSMUSG00000046634.14"; transcript_id "ENSMUSG00000046634.14_tx_167"; exon_id "chr11_8806260_8806343_-"; exonnum "20"; txlen "3893";
chr11	ENSEMBL_gcm37	exon	8806260	8806343	0.0063123576287575	-	.	gene_id "ENSMUSG00000046634.14"; transcript_id "ENSMUSG00000046634.14_tx_168"; exon_id "chr11_8806260_8806343_-"; exonnum "38"; txlen "7225";
chr11	ENSEMBL_gcm37	exon	8806260	8806343	0.0063123576287575	-	.	gene_id "ENSMUSG00000046634.14"; transcript_id "ENSMUSG00000046634.14_tx_169"; exon_id "chr11_8806260_8806343_-"; exonnum "39"; txlen "7382";
chr11	ENSEMBL_gcm37	exon	8806260	8806343	0.0544806266585979	-	.	gene_id "ENSMUSG00000046634.14"; transcript_id "ENSMUSG00000046634.14_tx_17"; exon_id "chr11_8806260_8806343_-"; exonnum "44"; txlen "7768";
chr11	ENSEMBL_gcm37	exon	8806260	8806343	0.0063123576287575	-	.	gene_id "ENSMUSG00000046634.14"; transcript_id "ENSMUSG00000046634.14_tx_170"; exon_id "chr11_8806260_8806343_-"; exonnum "40"; txlen "7494";
chr11	ENSEMBL_gcm37	exon	8806260	8806343	0.0063123576287575	-	.	gene_id "ENSMUSG00000046634.14"; transcript_id "ENSMUSG00000046634.14_tx_171"; exon_id "chr11_8806260_8806343_-"; exonnum "39"; txlen "7151";
chr11	ENSEMBL_gcm37	exon	8806260	8806343	0.00612809000582057	-	.	gene_id "ENSMUSG00000046634.14"; transcript_id "ENSMUSG00000046634.14_tx_172"; exon_id "chr11_8806260_8806343_-"; exonnum "30"; txlen "6005";
chr11	ENSEMBL_gcm37	exon	8806260	8806343	0.00612809000582057	-	.	gene_id "ENSMUSG00000046634.14"; transcript_id "ENSMUSG00000046634.14_tx_173"; exon_id "chr11_8806260_8806343_-"; exonnum "30"; txlen "5770";
chr11	ENSEMBL_gcm37	exon	8806260	8806343	0.00601623958171065	-	.	gene_id "ENSMUSG00000046634.14"; transcript_id "ENSMUSG00000046634.14_tx_174"; exon_id "chr11_8806260_8806343_-"; exonnum "37"; txlen "7112";
chr11	ENSEMBL_gcm37	exon	8806260	8806343	0.00601623958171065	-	.	gene_id "ENSMUSG00000046634.14"; transcript_id "ENSMUSG00000046634.14_tx_175"; exon_id "chr11_8806260_8806343_-"; exonnum "40"; txlen "7383";
chr11	ENSEMBL_gcm37	exon	8806260	8806343	0.00601623958171065	-	.	gene_id "ENSMUSG00000046634.14"; transcript_id "ENSMUSG00000046634.14_tx_176"; exon_id "chr11_8806260_8806343_-"; exonnum "41"; txlen "7781";
chr11	ENSEMBL_gcm37	exon	8806260	8806343	0.00563432821714508	-	.	gene_id "ENSMUSG00000046634.14"; transcript_id "ENSMUSG00000046634.14_tx_177"; exon_id "chr11_8806260_8806343_-"; exonnum "18"; txlen "3615";
chr11	ENSEMBL_gcm37	exon	8806260	8806343	0.00563432821714508	-	.	gene_id "ENSMUSG00000046634.14"; transcript_id "ENSMUSG00000046634.14_tx_178"; exon_id "chr11_8806260_8806343_-"; exonnum "18"; txlen "3687";
chr11	ENSEMBL_gcm37	exon	8806260	8806343	0.00563432821714508	-	.	gene_id "ENSMUSG00000046634.14"; transcript_id "ENSMUSG00000046634.14_tx_179"; exon_id "chr11_8806260_8806343_-"; exonnum "19"; txlen "3720";
chr11	ENSEMBL_gcm37	exon	8806260	8806343	0.0544806266585979	-	.	gene_id "ENSMUSG00000046634.14"; transcript_id "ENSMUSG00000046634.14_tx_18"; exon_id "chr11_8806260_8806343_-"; exonnum "45"; txlen "7925";
chr11	ENSEMBL_gcm37	exon	8806260	8806343	0.00563432821714508	-	.	gene_id "ENSMUSG00000046634.14"; transcript_id "ENSMUSG00000046634.14_tx_180"; exon_id "chr11_8806260_8806343_-"; exonnum "20"; txlen "3877";
chr11	ENSEMBL_gcm37	exon	8806260	8806343	0.00563432821714508	-	.	gene_id "ENSMUSG00000046634.14"; transcript_id "ENSMUSG00000046634.14_tx_181"; exon_id "chr11_8806260_8806343_-"; exonnum "20"; txlen "3574";
chr11	ENSEMBL_gcm37	exon	8806260	8806343	0.00563432821714508	-	.	gene_id "ENSMUSG00000046634.14"; transcript_id "ENSMUSG00000046634.14_tx_182"; exon_id "chr11_8806260_8806343_-"; exonnum "20"; txlen "3646";
chr11	ENSEMBL_gcm37	exon	8806260	8806343	0.00557099091438234	-	.	gene_id "ENSMUSG00000046634.14"; transcript_id "ENSMUSG00000046634.14_tx_183"; exon_id "chr11_8806260_8806343_-"; exonnum "30"; txlen "5895";
chr11	ENSEMBL_gcm37	exon	8806260	8806343	0.00549997236797151	-	.	gene_id "ENSMUSG00000046634.14"; transcript_id "ENSMUSG00000046634.14_tx_184"; exon_id "chr11_8806260_8806343_-"; exonnum "45"; txlen "8086";
chr11	ENSEMBL_gcm37	exon	8806260	8806343	0.00547098138677484	-	.	gene_id "ENSMUSG00000046634.14"; transcript_id "ENSMUSG00000046634.14_tx_185"; exon_id "chr11_8806260_8806343_-"; exonnum "37"; txlen "7467";
chr11	ENSEMBL_gcm37	exon	8806260	8806343	0.00529671271514822	-	.	gene_id "ENSMUSG00000046634.14"; transcript_id "ENSMUSG00000046634.14_tx_186"; exon_id "chr11_8806260_8806343_-"; exonnum "21"; txlen "4142";
chr11	ENSEMBL_gcm37	exon	8806260	8806343	0.00526055902574504	-	.	gene_id "ENSMUSG00000046634.14"; transcript_id "ENSMUSG00000046634.14_tx_187"; exon_id "chr11_8806260_8806343_-"; exonnum "35"; txlen "6492";
chr11	ENSEMBL_gcm37	exon	8806260	8806343	0.00526055902574504	-	.	gene_id "ENSMUSG00000046634.14"; transcript_id "ENSMUSG00000046634.14_tx_188"; exon_id "chr11_8806260_8806343_-"; exonnum "35"; txlen "6754";
chr11	ENSEMBL_gcm37	exon	8806260	8806343	0.00526055902574504	-	.	gene_id "ENSMUSG00000046634.14"; transcript_id "ENSMUSG00000046634.14_tx_189"; exon_id "chr11_8806260_8806343_-"; exonnum "35"; txlen "6850";
chr11	ENSEMBL_gcm37	exon	8806260	8806343	0.0501781055670089	-	.	gene_id "ENSMUSG00000046634.14"; transcript_id "ENSMUSG00000046634.14_tx_19"; exon_id "chr11_8806260_8806343_-"; exonnum "40"; txlen "7487";
chr11	ENSEMBL_gcm37	exon	8806260	8806343	0.00526055902574504	-	.	gene_id "ENSMUSG00000046634.14"; transcript_id "ENSMUSG00000046634.14_tx_190"; exon_id "chr11_8806260_8806343_-"; exonnum "35"; txlen "6880";
chr11	ENSEMBL_gcm37	exon	8806260	8806343	0.00526055902574504	-	.	gene_id "ENSMUSG00000046634.14"; transcript_id "ENSMUSG00000046634.14_tx_191"; exon_id "chr11_8806260_8806343_-"; exonnum "35"; txlen "6976";
chr11	ENSEMBL_gcm37	exon	8806260	8806343	0.00526055902574504	-	.	gene_id "ENSMUSG00000046634.14"; transcript_id "ENSMUSG00000046634.14_tx_192"; exon_id "chr11_8806260_8806343_-"; exonnum "35"; txlen "6257";
chr11	ENSEMBL_gcm37	exon	8806260	8806343	0.00526055902574504	-	.	gene_id "ENSMUSG00000046634.14"; transcript_id "ENSMUSG00000046634.14_tx_193"; exon_id "chr11_8806260_8806343_-"; exonnum "35"; txlen "6645";
chr11	ENSEMBL_gcm37	exon	8806260	8806343	0.00526055902574504	-	.	gene_id "ENSMUSG00000046634.14"; transcript_id "ENSMUSG00000046634.14_tx_194"; exon_id "chr11_8806260_8806343_-"; exonnum "35"; txlen "6741";
chr11	ENSEMBL_gcm37	exon	8806260	8806343	0.00526055902574504	-	.	gene_id "ENSMUSG00000046634.14"; transcript_id "ENSMUSG00000046634.14_tx_195"; exon_id "chr11_8806260_8806343_-"; exonnum "33"; txlen "6786";
chr11	ENSEMBL_gcm37	exon	8806260	8806343	0.00505475752424886	-	.	gene_id "ENSMUSG00000046634.14"; transcript_id "ENSMUSG00000046634.14_tx_196"; exon_id "chr11_8806260_8806343_-"; exonnum "41"; txlen "7379";
chr11	ENSEMBL_gcm37	exon	8806260	8806343	0.00505475752424886	-	.	gene_id "ENSMUSG00000046634.14"; transcript_id "ENSMUSG00000046634.14_tx_197"; exon_id "chr11_8806260_8806343_-"; exonnum "40"; txlen "7283";
chr11	ENSEMBL_gcm37	exon	8806260	8806343	0.00505475752424886	-	.	gene_id "ENSMUSG00000046634.14"; transcript_id "ENSMUSG00000046634.14_tx_198"; exon_id "chr11_8806260_8806343_-"; exonnum "41"; txlen "7610";
chr11	ENSEMBL_gcm37	exon	8806260	8806343	0.00505475752424886	-	.	gene_id "ENSMUSG00000046634.14"; transcript_id "ENSMUSG00000046634.14_tx_199"; exon_id "chr11_8806260_8806343_-"; exonnum "40"; txlen "7525";
chr11	ENSEMBL_gcm37	exon	8806260	8806343	0.285552323181448	-	.	gene_id "ENSMUSG00000046634.14"; transcript_id "ENSMUSG00000046634.14_tx_2"; exon_id "chr11_8806260_8806343_-"; exonnum "47"; txlen "8399";
chr11	ENSEMBL_gcm37	exon	8806260	8806343	0.0465708491789603	-	.	gene_id "ENSMUSG00000046634.14"; transcript_id "ENSMUSG00000046634.14_tx_20"; exon_id "chr11_8806260_8806343_-"; exonnum "40"; txlen "7256";
chr11	ENSEMBL_gcm37	exon	8806260	8806343	0.00497006319782547	-	.	gene_id "ENSMUSG00000046634.14"; transcript_id "ENSMUSG00000046634.14_tx_200"; exon_id "chr11_8806260_8806343_-"; exonnum "40"; txlen "7267";
chr11	ENSEMBL_gcm37	exon	8806260	8806343	0.00495455024376171	-	.	gene_id "ENSMUSG00000046634.14"; transcript_id "ENSMUSG00000046634.14_tx_201"; exon_id "chr11_8806260_8806343_-"; exonnum "35"; txlen "6991";
chr11	ENSEMBL_gcm37	exon	8806260	8806343	0.00495455024376171	-	.	gene_id "ENSMUSG00000046634.14"; transcript_id "ENSMUSG00000046634.14_tx_202"; exon_id "chr11_8806260_8806343_-"; exonnum "37"; txlen "7192";
chr11	ENSEMBL_gcm37	exon	8806260	8806343	0.00495455024376171	-	.	gene_id "ENSMUSG00000046634.14"; transcript_id "ENSMUSG00000046634.14_tx_203"; exon_id "chr11_8806260_8806343_-"; exonnum "38"; txlen "7365";
chr11	ENSEMBL_gcm37	exon	8806260	8806343	0.00495455024376171	-	.	gene_id "ENSMUSG00000046634.14"; transcript_id "ENSMUSG00000046634.14_tx_204"; exon_id "chr11_8806260_8806343_-"; exonnum "39"; txlen "7241";
chr11	ENSEMBL_gcm37	exon	8806260	8806343	0.00495455024376171	-	.	gene_id "ENSMUSG00000046634.14"; transcript_id "ENSMUSG00000046634.14_tx_205"; exon_id "chr11_8806260_8806343_-"; exonnum "38"; txlen "7262";
chr11	ENSEMBL_gcm37	exon	8806260	8806343	0.00495455024376171	-	.	gene_id "ENSMUSG00000046634.14"; transcript_id "ENSMUSG00000046634.14_tx_206"; exon_id "chr11_8806260_8806343_-"; exonnum "39"; txlen "7660";
chr11	ENSEMBL_gcm37	exon	8806260	8806343	0.00495455024376171	-	.	gene_id "ENSMUSG00000046634.14"; transcript_id "ENSMUSG00000046634.14_tx_207"; exon_id "chr11_8806260_8806343_-"; exonnum "39"; txlen "7147";
chr11	ENSEMBL_gcm37	exon	8806260	8806343	0.00495455024376171	-	.	gene_id "ENSMUSG00000046634.14"; transcript_id "ENSMUSG00000046634.14_tx_208"; exon_id "chr11_8806260_8806343_-"; exonnum "42"; txlen "8034";
chr11	ENSEMBL_gcm37	exon	8806260	8806343	0.0440256031316422	-	.	gene_id "ENSMUSG00000046634.14"; transcript_id "ENSMUSG00000046634.14_tx_21"; exon_id "chr11_8806260_8806343_-"; exonnum "40"; txlen "7559";
chr11	ENSEMBL_gcm37	exon	8806260	8806343	0.00456669617183446	-	.	gene_id "ENSMUSG00000046634.14"; transcript_id "ENSMUSG00000046634.14_tx_210"; exon_id "chr11_8806260_8806343_-"; exonnum "42"; txlen "7384";
chr11	ENSEMBL_gcm37	exon	8806260	8806343	0.00431751795864631	-	.	gene_id "ENSMUSG00000046634.14"; transcript_id "ENSMUSG00000046634.14_tx_211"; exon_id "chr11_8806260_8806343_-"; exonnum "29"; txlen "5460";
chr11	ENSEMBL_gcm37	exon	8806260	8806343	0.00431751795864631	-	.	gene_id "ENSMUSG00000046634.14"; transcript_id "ENSMUSG00000046634.14_tx_212"; exon_id "chr11_8806260_8806343_-"; exonnum "29"; txlen "5738";
chr11	ENSEMBL_gcm37	exon	8806260	8806343	0.00431751795864631	-	.	gene_id "ENSMUSG00000046634.14"; transcript_id "ENSMUSG00000046634.14_tx_213"; exon_id "chr11_8806260_8806343_-"; exonnum "29"; txlen "5848";
chr11	ENSEMBL_gcm37	exon	8806260	8806343	0.00431751795864631	-	.	gene_id "ENSMUSG00000046634.14"; transcript_id "ENSMUSG00000046634.14_tx_214"; exon_id "chr11_8806260_8806343_-"; exonnum "29"; txlen "5225";
chr11	ENSEMBL_gcm37	exon	8806260	8806343	0.00431751795864631	-	.	gene_id "ENSMUSG00000046634.14"; transcript_id "ENSMUSG00000046634.14_tx_215"; exon_id "chr11_8806260_8806343_-"; exonnum "29"; txlen "5944";
chr11	ENSEMBL_gcm37	exon	8806260	8806343	0.00422366950936487	-	.	gene_id "ENSMUSG00000046634.14"; transcript_id "ENSMUSG00000046634.14_tx_216"; exon_id "chr11_8806260_8806343_-"; exonnum "47"; txlen "8283";
chr11	ENSEMBL_gcm37	exon	8806260	8806343	0.00422366950936487	-	.	gene_id "ENSMUSG00000046634.14"; transcript_id "ENSMUSG00000046634.14_tx_217"; exon_id "chr11_8806260_8806343_-"; exonnum "46"; txlen "8198";
chr11	ENSEMBL_gcm37	exon	8806260	8806343	0.00403896841292719	-	.	gene_id "ENSMUSG00000046634.14"; transcript_id "ENSMUSG00000046634.14_tx_218"; exon_id "chr11_8806260_8806343_-"; exonnum "29"; txlen "5334";
chr11	ENSEMBL_gcm37	exon	8806260	8806343	0.00403896841292719	-	.	gene_id "ENSMUSG00000046634.14"; transcript_id "ENSMUSG00000046634.14_tx_219"; exon_id "chr11_8806260_8806343_-"; exonnum "30"; txlen "5491";
chr11	ENSEMBL_gcm37	exon	8806260	8806343	0.0403678950286211	-	.	gene_id "ENSMUSG00000046634.14"; transcript_id "ENSMUSG00000046634.14_tx_22"; exon_id "chr11_8806260_8806343_-"; exonnum "40"; txlen "7524";
chr11	ENSEMBL_gcm37	exon	8806260	8806343	0.00403896841292719	-	.	gene_id "ENSMUSG00000046634.14"; transcript_id "ENSMUSG00000046634.14_tx_220"; exon_id "chr11_8806260_8806343_-"; exonnum "30"; txlen "5769";
chr11	ENSEMBL_gcm37	exon	8806260	8806343	0.00403896841292719	-	.	gene_id "ENSMUSG00000046634.14"; transcript_id "ENSMUSG00000046634.14_tx_221"; exon_id "chr11_8806260_8806343_-"; exonnum "30"; txlen "5879";
chr11	ENSEMBL_gcm37	exon	8806260	8806343	0.00403896841292719	-	.	gene_id "ENSMUSG00000046634.14"; transcript_id "ENSMUSG00000046634.14_tx_222"; exon_id "chr11_8806260_8806343_-"; exonnum "30"; txlen "5256";
chr11	ENSEMBL_gcm37	exon	8806260	8806343	0.00403896841292719	-	.	gene_id "ENSMUSG00000046634.14"; transcript_id "ENSMUSG00000046634.14_tx_223"; exon_id "chr11_8806260_8806343_-"; exonnum "30"; txlen "5975";
chr11	ENSEMBL_gcm37	exon	8806260	8806343	0.00390594899601048	-	.	gene_id "ENSMUSG00000046634.14"; transcript_id "ENSMUSG00000046634.14_tx_224"; exon_id "chr11_8806260_8806343_-"; exonnum "40"; txlen "7248";
chr11	ENSEMBL_gcm37	exon	8806260	8806343	0.00390594899601048	-	.	gene_id "ENSMUSG00000046634.14"; transcript_id "ENSMUSG00000046634.14_tx_225"; exon_id "chr11_8806260_8806343_-"; exonnum "40"; txlen "7490";
chr11	ENSEMBL_gcm37	exon	8806260	8806343	0.00390594899601048	-	.	gene_id "ENSMUSG00000046634.14"; transcript_id "ENSMUSG00000046634.14_tx_226"; exon_id "chr11_8806260_8806343_-"; exonnum "41"; txlen "7416";
chr11	ENSEMBL_gcm37	exon	8806260	8806343	0.00390594899601048	-	.	gene_id "ENSMUSG00000046634.14"; transcript_id "ENSMUSG00000046634.14_tx_227"; exon_id "chr11_8806260_8806343_-"; exonnum "41"; txlen "7647";
chr11	ENSEMBL_gcm37	exon	8806260	8806343	0.00389286090581277	-	.	gene_id "ENSMUSG00000046634.14"; transcript_id "ENSMUSG00000046634.14_tx_228"; exon_id "chr11_8806260_8806343_-"; exonnum "42"; txlen "7877";
chr11	ENSEMBL_gcm37	exon	8806260	8806343	0.00388744486952758	-	.	gene_id "ENSMUSG00000046634.14"; transcript_id "ENSMUSG00000046634.14_tx_229"; exon_id "chr11_8806260_8806343_-"; exonnum "41"; txlen "7178";
chr11	ENSEMBL_gcm37	exon	8806260	8806343	0.038060235799134	-	.	gene_id "ENSMUSG00000046634.14"; transcript_id "ENSMUSG00000046634.14_tx_23"; exon_id "chr11_8806260_8806343_-"; exonnum "39"; txlen "7454";
chr11	ENSEMBL_gcm37	exon	8806260	8806343	0.00388744486952758	-	.	gene_id "ENSMUSG00000046634.14"; transcript_id "ENSMUSG00000046634.14_tx_230"; exon_id "chr11_8806260_8806343_-"; exonnum "42"; txlen "7290";
chr11	ENSEMBL_gcm37	exon	8806260	8806343	0.00336675777647683	-	.	gene_id "ENSMUSG00000046634.14"; transcript_id "ENSMUSG00000046634.14_tx_231"; exon_id "chr11_8806260_8806343_-"; exonnum "35"; txlen "6619";
chr11	ENSEMBL_gcm37	exon	8806260	8806343	0.00336675777647683	-	.	gene_id "ENSMUSG00000046634.14"; transcript_id "ENSMUSG00000046634.14_tx_232"; exon_id "chr11_8806260_8806343_-"; exonnum "37"; txlen "6906";
chr11	ENSEMBL_gcm37	exon	8806260	8806343	0.00336675777647683	-	.	gene_id "ENSMUSG00000046634.14"; transcript_id "ENSMUSG00000046634.14_tx_233"; exon_id "chr11_8806260_8806343_-"; exonnum "37"; txlen "7002";
chr11	ENSEMBL_gcm37	exon	8806260	8806343	0.00336675777647683	-	.	gene_id "ENSMUSG00000046634.14"; transcript_id "ENSMUSG00000046634.14_tx_234"; exon_id "chr11_8806260_8806343_-"; exonnum "38"; txlen "7579";
chr11	ENSEMBL_gcm37	exon	8806260	8806343	0.00334537219974637	-	.	gene_id "ENSMUSG00000046634.14"; transcript_id "ENSMUSG00000046634.14_tx_235"; exon_id "chr11_8806260_8806343_-"; exonnum "34"; txlen "6221";
chr11	ENSEMBL_gcm37	exon	8806260	8806343	0.00320888878683867	-	.	gene_id "ENSMUSG00000046634.14"; transcript_id "ENSMUSG00000046634.14_tx_236"; exon_id "chr11_8806260_8806343_-"; exonnum "41"; txlen "7458";
chr11	ENSEMBL_gcm37	exon	8806260	8806343	0.00320888878683867	-	.	gene_id "ENSMUSG00000046634.14"; transcript_id "ENSMUSG00000046634.14_tx_237"; exon_id "chr11_8806260_8806343_-"; exonnum "41"; txlen "7495";
chr11	ENSEMBL_gcm37	exon	8806260	8806343	0.00320888878683867	-	.	gene_id "ENSMUSG00000046634.14"; transcript_id "ENSMUSG00000046634.14_tx_238"; exon_id "chr11_8806260_8806343_-"; exonnum "41"; txlen "7264";
chr11	ENSEMBL_gcm37	exon	8806260	8806343	0.00320331977576984	-	.	gene_id "ENSMUSG00000046634.14"; transcript_id "ENSMUSG00000046634.14_tx_239"; exon_id "chr11_8806260_8806343_-"; exonnum "26"; txlen "4992";
chr11	ENSEMBL_gcm37	exon	8806260	8806343	0.0367606386405726	-	.	gene_id "ENSMUSG00000046634.14"; transcript_id "ENSMUSG00000046634.14_tx_24"; exon_id "chr11_8806260_8806343_-"; exonnum "40"; txlen "7293";
chr11	ENSEMBL_gcm37	exon	8806260	8806343	0.00320331977576984	-	.	gene_id "ENSMUSG00000046634.14"; transcript_id "ENSMUSG00000046634.14_tx_240"; exon_id "chr11_8806260_8806343_-"; exonnum "26"; txlen "5118";
chr11	ENSEMBL_gcm37	exon	8806260	8806343	0.00320331977576984	-	.	gene_id "ENSMUSG00000046634.14"; transcript_id "ENSMUSG00000046634.14_tx_241"; exon_id "chr11_8806260_8806343_-"; exonnum "27"; txlen "5149";
chr11	ENSEMBL_gcm37	exon	8806260	8806343	0.00320331977576984	-	.	gene_id "ENSMUSG00000046634.14"; transcript_id "ENSMUSG00000046634.14_tx_242"; exon_id "chr11_8806260_8806343_-"; exonnum "27"; txlen "5275";
chr11	ENSEMBL_gcm37	exon	8806260	8806343	0.00320331977576984	-	.	gene_id "ENSMUSG00000046634.14"; transcript_id "ENSMUSG00000046634.14_tx_243"; exon_id "chr11_8806260_8806343_-"; exonnum "27"; txlen "5553";
chr11	ENSEMBL_gcm37	exon	8806260	8806343	0.00320331977576984	-	.	gene_id "ENSMUSG00000046634.14"; transcript_id "ENSMUSG00000046634.14_tx_244"; exon_id "chr11_8806260_8806343_-"; exonnum "27"; txlen "5663";
chr11	ENSEMBL_gcm37	exon	8806260	8806343	0.00320331977576984	-	.	gene_id "ENSMUSG00000046634.14"; transcript_id "ENSMUSG00000046634.14_tx_245"; exon_id "chr11_8806260_8806343_-"; exonnum "27"; txlen "5040";
chr11	ENSEMBL_gcm37	exon	8806260	8806343	0.00320331977576984	-	.	gene_id "ENSMUSG00000046634.14"; transcript_id "ENSMUSG00000046634.14_tx_246"; exon_id "chr11_8806260_8806343_-"; exonnum "27"; txlen "5759";
chr11	ENSEMBL_gcm37	exon	8806260	8806343	0.00305605505731044	-	.	gene_id "ENSMUSG00000046634.14"; transcript_id "ENSMUSG00000046634.14_tx_247"; exon_id "chr11_8806260_8806343_-"; exonnum "46"; txlen "8030";
chr11	ENSEMBL_gcm37	exon	8806260	8806343	0.00302013062290699	-	.	gene_id "ENSMUSG00000046634.14"; transcript_id "ENSMUSG00000046634.14_tx_248"; exon_id "chr11_8806260_8806343_-"; exonnum "40"; txlen "7425";
chr11	ENSEMBL_gcm37	exon	8806260	8806343	0.00302013062290699	-	.	gene_id "ENSMUSG00000046634.14"; transcript_id "ENSMUSG00000046634.14_tx_249"; exon_id "chr11_8806260_8806343_-"; exonnum "40"; txlen "7194";
chr11	ENSEMBL_gcm37	exon	8806260	8806343	0.0358849674457026	-	.	gene_id "ENSMUSG00000046634.14"; transcript_id "ENSMUSG00000046634.14_tx_25"; exon_id "chr11_8806260_8806343_-"; exonnum "40"; txlen "7328";
chr11	ENSEMBL_gcm37	exon	8806260	8806343	0.00302013062290699	-	.	gene_id "ENSMUSG00000046634.14"; transcript_id "ENSMUSG00000046634.14_tx_250"; exon_id "chr11_8806260_8806343_-"; exonnum "39"; txlen "7215";
chr11	ENSEMBL_gcm37	exon	8806260	8806343	0.00292477023005073	-	.	gene_id "ENSMUSG00000046634.14"; transcript_id "ENSMUSG00000046634.14_tx_251"; exon_id "chr11_8806260_8806343_-"; exonnum "46"; txlen "8324";
chr11	ENSEMBL_gcm37	exon	8806260	8806343	0.0028313724589753	-	.	gene_id "ENSMUSG00000046634.14"; transcript_id "ENSMUSG00000046634.14_tx_252"; exon_id "chr11_8806260_8806343_-"; exonnum "41"; txlen "7436";
chr11	ENSEMBL_gcm37	exon	8806260	8806343	0.0028313724589753	-	.	gene_id "ENSMUSG00000046634.14"; transcript_id "ENSMUSG00000046634.14_tx_253"; exon_id "chr11_8806260_8806343_-"; exonnum "41"; txlen "7364";
chr11	ENSEMBL_gcm37	exon	8806260	8806343	0.0028313724589753	-	.	gene_id "ENSMUSG00000046634.14"; transcript_id "ENSMUSG00000046634.14_tx_254"; exon_id "chr11_8806260_8806343_-"; exonnum "40"; txlen "7331";
chr11	ENSEMBL_gcm37	exon	8806260	8806343	0.0028313724589753	-	.	gene_id "ENSMUSG00000046634.14"; transcript_id "ENSMUSG00000046634.14_tx_255"; exon_id "chr11_8806260_8806343_-"; exonnum "39"; txlen "6988";
chr11	ENSEMBL_gcm37	exon	8806260	8806343	0.0028313724589753	-	.	gene_id "ENSMUSG00000046634.14"; transcript_id "ENSMUSG00000046634.14_tx_256"; exon_id "chr11_8806260_8806343_-"; exonnum "41"; txlen "7268";
chr11	ENSEMBL_gcm37	exon	8806260	8806343	0.0028313724589753	-	.	gene_id "ENSMUSG00000046634.14"; transcript_id "ENSMUSG00000046634.14_tx_257"; exon_id "chr11_8806260_8806343_-"; exonnum "40"; txlen "7190";
chr11	ENSEMBL_gcm37	exon	8806260	8806343	0.0028313724589753	-	.	gene_id "ENSMUSG00000046634.14"; transcript_id "ENSMUSG00000046634.14_tx_258"; exon_id "chr11_8806260_8806343_-"; exonnum "40"; txlen "7100";
chr11	ENSEMBL_gcm37	exon	8806260	8806343	0.0028313724589753	-	.	gene_id "ENSMUSG00000046634.14"; transcript_id "ENSMUSG00000046634.14_tx_259"; exon_id "chr11_8806260_8806343_-"; exonnum "42"; txlen "7380";
chr11	ENSEMBL_gcm37	exon	8806260	8806343	0.0355328570370096	-	.	gene_id "ENSMUSG00000046634.14"; transcript_id "ENSMUSG00000046634.14_tx_26"; exon_id "chr11_8806260_8806343_-"; exonnum "39"; txlen "7223";
chr11	ENSEMBL_gcm37	exon	8806260	8806343	0.0028313724589753	-	.	gene_id "ENSMUSG00000046634.14"; transcript_id "ENSMUSG00000046634.14_tx_260"; exon_id "chr11_8806260_8806343_-"; exonnum "41"; txlen "7133";
chr11	ENSEMBL_gcm37	exon	8806260	8806343	0.0028313724589753	-	.	gene_id "ENSMUSG00000046634.14"; transcript_id "ENSMUSG00000046634.14_tx_261"; exon_id "chr11_8806260_8806343_-"; exonnum "41"; txlen "7401";
chr11	ENSEMBL_gcm37	exon	8806260	8806343	0.0028313724589753	-	.	gene_id "ENSMUSG00000046634.14"; transcript_id "ENSMUSG00000046634.14_tx_262"; exon_id "chr11_8806260_8806343_-"; exonnum "42"; txlen "7149";
chr11	ENSEMBL_gcm37	exon	8806260	8806343	0.0028313724589753	-	.	gene_id "ENSMUSG00000046634.14"; transcript_id "ENSMUSG00000046634.14_tx_263"; exon_id "chr11_8806260_8806343_-"; exonnum "41"; txlen "7170";
chr11	ENSEMBL_gcm37	exon	8806260	8806343	0.00265797839119367	-	.	gene_id "ENSMUSG00000046634.14"; transcript_id "ENSMUSG00000046634.14_tx_264"; exon_id "chr11_8806260_8806343_-"; exonnum "41"; txlen "7377";
chr11	ENSEMBL_gcm37	exon	8806260	8806343	0.00265797839119367	-	.	gene_id "ENSMUSG00000046634.14"; transcript_id "ENSMUSG00000046634.14_tx_265"; exon_id "chr11_8806260_8806343_-"; exonnum "40"; txlen "7220";
chr11	ENSEMBL_gcm37	exon	8806260	8806343	0.00265797839119367	-	.	gene_id "ENSMUSG00000046634.14"; transcript_id "ENSMUSG00000046634.14_tx_266"; exon_id "chr11_8806260_8806343_-"; exonnum "39"; txlen "7100";
chr11	ENSEMBL_gcm37	exon	8806260	8806343	0.00265797839119367	-	.	gene_id "ENSMUSG00000046634.14"; transcript_id "ENSMUSG00000046634.14_tx_267"; exon_id "chr11_8806260_8806343_-"; exonnum "40"; txlen "7257";
chr11	ENSEMBL_gcm37	exon	8806260	8806343	0.0336497729197362	-	.	gene_id "ENSMUSG00000046634.14"; transcript_id "ENSMUSG00000046634.14_tx_27"; exon_id "chr11_8806260_8806343_-"; exonnum "39"; txlen "7367";
chr11	ENSEMBL_gcm37	exon	8806260	8806343	0.00252737876212443	-	.	gene_id "ENSMUSG00000046634.14"; transcript_id "ENSMUSG00000046634.14_tx_270"; exon_id "chr11_8806260_8806343_-"; exonnum "40"; txlen "7577";
chr11	ENSEMBL_gcm37	exon	8806260	8806343	0.00250694591147205	-	.	gene_id "ENSMUSG00000046634.14"; transcript_id "ENSMUSG00000046634.14_tx_271"; exon_id "chr11_8806260_8806343_-"; exonnum "27"; txlen "5252";
chr11	ENSEMBL_gcm37	exon	8806260	8806343	0.00250694591147205	-	.	gene_id "ENSMUSG00000046634.14"; transcript_id "ENSMUSG00000046634.14_tx_272"; exon_id "chr11_8806260_8806343_-"; exonnum "30"; txlen "5468";
chr11	ENSEMBL_gcm37	exon	8806260	8806343	0.00250694591147205	-	.	gene_id "ENSMUSG00000046634.14"; transcript_id "ENSMUSG00000046634.14_tx_273"; exon_id "chr11_8806260_8806343_-"; exonnum "28"; txlen "5283";
chr11	ENSEMBL_gcm37	exon	8806260	8806343	0.00250694591147205	-	.	gene_id "ENSMUSG00000046634.14"; transcript_id "ENSMUSG00000046634.14_tx_274"; exon_id "chr11_8806260_8806343_-"; exonnum "30"; txlen "5594";
chr11	ENSEMBL_gcm37	exon	8806260	8806343	0.00250694591147205	-	.	gene_id "ENSMUSG00000046634.14"; transcript_id "ENSMUSG00000046634.14_tx_275"; exon_id "chr11_8806260_8806343_-"; exonnum "28"; txlen "5409";
chr11	ENSEMBL_gcm37	exon	8806260	8806343	0.00250694591147205	-	.	gene_id "ENSMUSG00000046634.14"; transcript_id "ENSMUSG00000046634.14_tx_276"; exon_id "chr11_8806260_8806343_-"; exonnum "31"; txlen "5625";
chr11	ENSEMBL_gcm37	exon	8806260	8806343	0.00250694591147205	-	.	gene_id "ENSMUSG00000046634.14"; transcript_id "ENSMUSG00000046634.14_tx_277"; exon_id "chr11_8806260_8806343_-"; exonnum "31"; txlen "5751";
chr11	ENSEMBL_gcm37	exon	8806260	8806343	0.00250694591147205	-	.	gene_id "ENSMUSG00000046634.14"; transcript_id "ENSMUSG00000046634.14_tx_278"; exon_id "chr11_8806260_8806343_-"; exonnum "31"; txlen "6029";
chr11	ENSEMBL_gcm37	exon	8806260	8806343	0.00250694591147205	-	.	gene_id "ENSMUSG00000046634.14"; transcript_id "ENSMUSG00000046634.14_tx_279"; exon_id "chr11_8806260_8806343_-"; exonnum "31"; txlen "6013";
chr11	ENSEMBL_gcm37	exon	8806260	8806343	0.0332788325050295	-	.	gene_id "ENSMUSG00000046634.14"; transcript_id "ENSMUSG00000046634.14_tx_28"; exon_id "chr11_8806260_8806343_-"; exonnum "42"; txlen "7756";
chr11	ENSEMBL_gcm37	exon	8806260	8806343	0.00250694591147205	-	.	gene_id "ENSMUSG00000046634.14"; transcript_id "ENSMUSG00000046634.14_tx_280"; exon_id "chr11_8806260_8806343_-"; exonnum "28"; txlen "5174";
chr11	ENSEMBL_gcm37	exon	8806260	8806343	0.00250694591147205	-	.	gene_id "ENSMUSG00000046634.14"; transcript_id "ENSMUSG00000046634.14_tx_281"; exon_id "chr11_8806260_8806343_-"; exonnum "31"; txlen "6139";
chr11	ENSEMBL_gcm37	exon	8806260	8806343	0.00250694591147205	-	.	gene_id "ENSMUSG00000046634.14"; transcript_id "ENSMUSG00000046634.14_tx_282"; exon_id "chr11_8806260_8806343_-"; exonnum "31"; txlen "5516";
chr11	ENSEMBL_gcm37	exon	8806260	8806343	0.00250694591147205	-	.	gene_id "ENSMUSG00000046634.14"; transcript_id "ENSMUSG00000046634.14_tx_283"; exon_id "chr11_8806260_8806343_-"; exonnum "31"; txlen "6235";
chr11	ENSEMBL_gcm37	exon	8806260	8806343	0.00250694591147205	-	.	gene_id "ENSMUSG00000046634.14"; transcript_id "ENSMUSG00000046634.14_tx_284"; exon_id "chr11_8806260_8806343_-"; exonnum "31"; txlen "5390";
chr11	ENSEMBL_gcm37	exon	8806260	8806343	0.00250694591147205	-	.	gene_id "ENSMUSG00000046634.14"; transcript_id "ENSMUSG00000046634.14_tx_285"; exon_id "chr11_8806260_8806343_-"; exonnum "31"; txlen "6109";
chr11	ENSEMBL_gcm37	exon	8806260	8806343	0.00250694591147205	-	.	gene_id "ENSMUSG00000046634.14"; transcript_id "ENSMUSG00000046634.14_tx_286"; exon_id "chr11_8806260_8806343_-"; exonnum "47"; txlen "8789";
chr11	ENSEMBL_gcm37	exon	8806260	8806343	0.00247396460499715	-	.	gene_id "ENSMUSG00000046634.14"; transcript_id "ENSMUSG00000046634.14_tx_287"; exon_id "chr11_8806260_8806343_-"; exonnum "20"; txlen "4206";
chr11	ENSEMBL_gcm37	exon	8806260	8806343	0.00247396460499715	-	.	gene_id "ENSMUSG00000046634.14"; transcript_id "ENSMUSG00000046634.14_tx_288"; exon_id "chr11_8806260_8806343_-"; exonnum "21"; txlen "4363";
chr11	ENSEMBL_gcm37	exon	8806260	8806343	0.00247396460499715	-	.	gene_id "ENSMUSG00000046634.14"; transcript_id "ENSMUSG00000046634.14_tx_289"; exon_id "chr11_8806260_8806343_-"; exonnum "22"; txlen "4396";
chr11	ENSEMBL_gcm37	exon	8806260	8806343	0.0332198943040231	-	.	gene_id "ENSMUSG00000046634.14"; transcript_id "ENSMUSG00000046634.14_tx_29"; exon_id "chr11_8806260_8806343_-"; exonnum "47"; txlen "8236";
chr11	ENSEMBL_gcm37	exon	8806260	8806343	0.00247396460499715	-	.	gene_id "ENSMUSG00000046634.14"; transcript_id "ENSMUSG00000046634.14_tx_290"; exon_id "chr11_8806260_8806343_-"; exonnum "20"; txlen "4484";
chr11	ENSEMBL_gcm37	exon	8806260	8806343	0.00247396460499715	-	.	gene_id "ENSMUSG00000046634.14"; transcript_id "ENSMUSG00000046634.14_tx_291"; exon_id "chr11_8806260_8806343_-"; exonnum "23"; txlen "4553";
chr11	ENSEMBL_gcm37	exon	8806260	8806343	0.00247396460499715	-	.	gene_id "ENSMUSG00000046634.14"; transcript_id "ENSMUSG00000046634.14_tx_292"; exon_id "chr11_8806260_8806343_-"; exonnum "21"; txlen "4641";
chr11	ENSEMBL_gcm37	exon	8806260	8806343	0.00247396460499715	-	.	gene_id "ENSMUSG00000046634.14"; transcript_id "ENSMUSG00000046634.14_tx_293"; exon_id "chr11_8806260_8806343_-"; exonnum "22"; txlen "4674";
chr11	ENSEMBL_gcm37	exon	8806260	8806343	0.00247396460499715	-	.	gene_id "ENSMUSG00000046634.14"; transcript_id "ENSMUSG00000046634.14_tx_294"; exon_id "chr11_8806260_8806343_-"; exonnum "23"; txlen "4831";
chr11	ENSEMBL_gcm37	exon	8806260	8806343	0.00227001973506352	-	.	gene_id "ENSMUSG00000046634.14"; transcript_id "ENSMUSG00000046634.14_tx_295"; exon_id "chr11_8806260_8806343_-"; exonnum "21"; txlen "4001";
chr11	ENSEMBL_gcm37	exon	8806260	8806343	0.184896213388566	-	.	gene_id "ENSMUSG00000046634.14"; transcript_id "ENSMUSG00000046634.14_tx_3"; exon_id "chr11_8806260_8806343_-"; exonnum "48"; txlen "8252";
chr11	ENSEMBL_gcm37	exon	8806260	8806343	0.0332198943040231	-	.	gene_id "ENSMUSG00000046634.14"; transcript_id "ENSMUSG00000046634.14_tx_30"; exon_id "chr11_8806260_8806343_-"; exonnum "48"; txlen "8393";
chr11	ENSEMBL_gcm37	exon	8806260	8806343	0.00210607096941199	-	.	gene_id "ENSMUSG00000046634.14"; transcript_id "ENSMUSG00000046634.14_tx_300"; exon_id "chr11_8806260_8806343_-"; exonnum "46"; txlen "8274";
chr11	ENSEMBL_gcm37	exon	8806260	8806343	0.00210607096941199	-	.	gene_id "ENSMUSG00000046634.14"; transcript_id "ENSMUSG00000046634.14_tx_301"; exon_id "chr11_8806260_8806343_-"; exonnum "45"; txlen "8117";
chr11	ENSEMBL_gcm37	exon	8806260	8806343	0.00210607096941199	-	.	gene_id "ENSMUSG00000046634.14"; transcript_id "ENSMUSG00000046634.14_tx_302"; exon_id "chr11_8806260_8806343_-"; exonnum "46"; txlen "7936";
chr11	ENSEMBL_gcm37	exon	8806260	8806343	0.00210607096941199	-	.	gene_id "ENSMUSG00000046634.14"; transcript_id "ENSMUSG00000046634.14_tx_303"; exon_id "chr11_8806260_8806343_-"; exonnum "44"; txlen "7981";
chr11	ENSEMBL_gcm37	exon	8806260	8806343	0.00210607096941199	-	.	gene_id "ENSMUSG00000046634.14"; transcript_id "ENSMUSG00000046634.14_tx_304"; exon_id "chr11_8806260_8806343_-"; exonnum "45"; txlen "7779";
chr11	ENSEMBL_gcm37	exon	8806260	8806343	0.00210607096941199	-	.	gene_id "ENSMUSG00000046634.14"; transcript_id "ENSMUSG00000046634.14_tx_305"; exon_id "chr11_8806260_8806343_-"; exonnum "46"; txlen "8039";
chr11	ENSEMBL_gcm37	exon	8806260	8806343	0.00210607096941199	-	.	gene_id "ENSMUSG00000046634.14"; transcript_id "ENSMUSG00000046634.14_tx_306"; exon_id "chr11_8806260_8806343_-"; exonnum "43"; txlen "7824";
chr11	ENSEMBL_gcm37	exon	8806260	8806343	0.00210607096941199	-	.	gene_id "ENSMUSG00000046634.14"; transcript_id "ENSMUSG00000046634.14_tx_307"; exon_id "chr11_8806260_8806343_-"; exonnum "44"; txlen "8084";
chr11	ENSEMBL_gcm37	exon	8806260	8806343	0.00210607096941199	-	.	gene_id "ENSMUSG00000046634.14"; transcript_id "ENSMUSG00000046634.14_tx_308"; exon_id "chr11_8806260_8806343_-"; exonnum "44"; txlen "7746";
chr11	ENSEMBL_gcm37	exon	8806260	8806343	0.00210607096941199	-	.	gene_id "ENSMUSG00000046634.14"; transcript_id "ENSMUSG00000046634.14_tx_309"; exon_id "chr11_8806260_8806343_-"; exonnum "45"; txlen "7882";
chr11	ENSEMBL_gcm37	exon	8806260	8806343	0.0332198943040231	-	.	gene_id "ENSMUSG00000046634.14"; transcript_id "ENSMUSG00000046634.14_tx_31"; exon_id "chr11_8806260_8806343_-"; exonnum "46"; txlen "8116";
chr11	ENSEMBL_gcm37	exon	8806260	8806343	0.00210607096941199	-	.	gene_id "ENSMUSG00000046634.14"; transcript_id "ENSMUSG00000046634.14_tx_310"; exon_id "chr11_8806260_8806343_-"; exonnum "43"; txlen "7927";
chr11	ENSEMBL_gcm37	exon	8806260	8806343	0.00210607096941199	-	.	gene_id "ENSMUSG00000046634.14"; transcript_id "ENSMUSG00000046634.14_tx_311"; exon_id "chr11_8806260_8806343_-"; exonnum "44"; txlen "7849";
chr11	ENSEMBL_gcm37	exon	8806260	8806343	0.00210607096941199	-	.	gene_id "ENSMUSG00000046634.14"; transcript_id "ENSMUSG00000046634.14_tx_312"; exon_id "chr11_8806260_8806343_-"; exonnum "43"; txlen "7589";
chr11	ENSEMBL_gcm37	exon	8806260	8806343	0.0332198943040231	-	.	gene_id "ENSMUSG00000046634.14"; transcript_id "ENSMUSG00000046634.14_tx_32"; exon_id "chr11_8806260_8806343_-"; exonnum "45"; txlen "8029";
chr11	ENSEMBL_gcm37	exon	8806260	8806343	0.0332198943040231	-	.	gene_id "ENSMUSG00000046634.14"; transcript_id "ENSMUSG00000046634.14_tx_33"; exon_id "chr11_8806260_8806343_-"; exonnum "47"; txlen "8273";
chr11	ENSEMBL_gcm37	exon	8806260	8806343	0.0332198943040231	-	.	gene_id "ENSMUSG00000046634.14"; transcript_id "ENSMUSG00000046634.14_tx_34"; exon_id "chr11_8806260_8806343_-"; exonnum "46"; txlen "8186";
chr11	ENSEMBL_gcm37	exon	8806260	8806343	0.0332198943040231	-	.	gene_id "ENSMUSG00000046634.14"; transcript_id "ENSMUSG00000046634.14_tx_35"; exon_id "chr11_8806260_8806343_-"; exonnum "44"; txlen "7909";
chr11	ENSEMBL_gcm37	exon	8806260	8806343	0.0332198943040231	-	.	gene_id "ENSMUSG00000046634.14"; transcript_id "ENSMUSG00000046634.14_tx_36"; exon_id "chr11_8806260_8806343_-"; exonnum "45"; txlen "8066";
chr11	ENSEMBL_gcm37	exon	8806260	8806343	0.0307023165674415	-	.	gene_id "ENSMUSG00000046634.14"; transcript_id "ENSMUSG00000046634.14_tx_37"; exon_id "chr11_8806260_8806343_-"; exonnum "38"; txlen "7369";
chr11	ENSEMBL_gcm37	exon	8806260	8806343	0.0299752263290092	-	.	gene_id "ENSMUSG00000046634.14"; transcript_id "ENSMUSG00000046634.14_tx_38"; exon_id "chr11_8806260_8806343_-"; exonnum "39"; txlen "7402";
chr11	ENSEMBL_gcm37	exon	8806260	8806343	0.0283242822612678	-	.	gene_id "ENSMUSG00000046634.14"; transcript_id "ENSMUSG00000046634.14_tx_39"; exon_id "chr11_8806260_8806343_-"; exonnum "42"; txlen "7525";
chr11	ENSEMBL_gcm37	exon	8806260	8806343	0.168563081613338	-	.	gene_id "ENSMUSG00000046634.14"; transcript_id "ENSMUSG00000046634.14_tx_4"; exon_id "chr11_8806260_8806343_-"; exonnum "47"; txlen "8132";
chr11	ENSEMBL_gcm37	exon	8806260	8806343	0.0278984041481475	-	.	gene_id "ENSMUSG00000046634.14"; transcript_id "ENSMUSG00000046634.14_tx_40"; exon_id "chr11_8806260_8806343_-"; exonnum "41"; txlen "7599";
chr11	ENSEMBL_gcm37	exon	8806260	8806343	0.0260776568748378	-	.	gene_id "ENSMUSG00000046634.14"; transcript_id "ENSMUSG00000046634.14_tx_41"; exon_id "chr11_8806260_8806343_-"; exonnum "41"; txlen "7636";
chr11	ENSEMBL_gcm37	exon	8806260	8806343	0.0252681445879479	-	.	gene_id "ENSMUSG00000046634.14"; transcript_id "ENSMUSG00000046634.14_tx_42"; exon_id "chr11_8806260_8806343_-"; exonnum "38"; txlen "7297";
chr11	ENSEMBL_gcm37	exon	8806260	8806343	0.0246628998394948	-	.	gene_id "ENSMUSG00000046634.14"; transcript_id "ENSMUSG00000046634.14_tx_43"; exon_id "chr11_8806260_8806343_-"; exonnum "23"; txlen "3538";
chr11	ENSEMBL_gcm37	exon	8806260	8806343	0.0229438539043858	-	.	gene_id "ENSMUSG00000046634.14"; transcript_id "ENSMUSG00000046634.14_tx_45"; exon_id "chr11_8806260_8806343_-"; exonnum "41"; txlen "7368";
chr11	ENSEMBL_gcm37	exon	8806260	8806343	0.0227407658258235	-	.	gene_id "ENSMUSG00000046634.14"; transcript_id "ENSMUSG00000046634.14_tx_46"; exon_id "chr11_8806260_8806343_-"; exonnum "38"; txlen "7066";
chr11	ENSEMBL_gcm37	exon	8806260	8806343	0.0219590667999074	-	.	gene_id "ENSMUSG00000046634.14"; transcript_id "ENSMUSG00000046634.14_tx_47"; exon_id "chr11_8806260_8806343_-"; exonnum "40"; txlen "7566";
chr11	ENSEMBL_gcm37	exon	8806260	8806343	0.0213920507673585	-	.	gene_id "ENSMUSG00000046634.14"; transcript_id "ENSMUSG00000046634.14_tx_48"; exon_id "chr11_8806260_8806343_-"; exonnum "41"; txlen "7671";
chr11	ENSEMBL_gcm37	exon	8806260	8806343	0.0213920507673585	-	.	gene_id "ENSMUSG00000046634.14"; transcript_id "ENSMUSG00000046634.14_tx_49"; exon_id "chr11_8806260_8806343_-"; exonnum "41"; txlen "7440";
chr11	ENSEMBL_gcm37	exon	8806260	8806343	0.122895181887633	-	.	gene_id "ENSMUSG00000046634.14"; transcript_id "ENSMUSG00000046634.14_tx_5"; exon_id "chr11_8806260_8806343_-"; exonnum "47"; txlen "8362";
chr11	ENSEMBL_gcm37	exon	8806260	8806343	0.0211231066310761	-	.	gene_id "ENSMUSG00000046634.14"; transcript_id "ENSMUSG00000046634.14_tx_50"; exon_id "chr11_8806260_8806343_-"; exonnum "41"; txlen "7405";
chr11	ENSEMBL_gcm37	exon	8806260	8806343	0.0201334160441643	-	.	gene_id "ENSMUSG00000046634.14"; transcript_id "ENSMUSG00000046634.14_tx_51"; exon_id "chr11_8806260_8806343_-"; exonnum "39"; txlen "7136";
chr11	ENSEMBL_gcm37	exon	8806260	8806343	0.0195556978119767	-	.	gene_id "ENSMUSG00000046634.14"; transcript_id "ENSMUSG00000046634.14_tx_52"; exon_id "chr11_8806260_8806343_-"; exonnum "38"; txlen "7334";
chr11	ENSEMBL_gcm37	exon	8806260	8806343	0.0176168874887248	-	.	gene_id "ENSMUSG00000046634.14"; transcript_id "ENSMUSG00000046634.14_tx_54"; exon_id "chr11_8806260_8806343_-"; exonnum "40"; txlen "7514";
chr11	ENSEMBL_gcm37	exon	8806260	8806343	0.0170045165561457	-	.	gene_id "ENSMUSG00000046634.14"; transcript_id "ENSMUSG00000046634.14_tx_55"; exon_id "chr11_8806260_8806343_-"; exonnum "39"; txlen "7409";
chr11	ENSEMBL_gcm37	exon	8806260	8806343	0.0170045165561457	-	.	gene_id "ENSMUSG00000046634.14"; transcript_id "ENSMUSG00000046634.14_tx_56"; exon_id "chr11_8806260_8806343_-"; exonnum "40"; txlen "7335";
chr11	ENSEMBL_gcm37	exon	8806260	8806343	0.0168522475160066	-	.	gene_id "ENSMUSG00000046634.14"; transcript_id "ENSMUSG00000046634.14_tx_57"; exon_id "chr11_8806260_8806343_-"; exonnum "30"; txlen "5617";
chr11	ENSEMBL_gcm37	exon	8806260	8806343	0.0837141336461382	-	.	gene_id "ENSMUSG00000046634.14"; transcript_id "ENSMUSG00000046634.14_tx_6"; exon_id "chr11_8806260_8806343_-"; exonnum "46"; txlen "8242";
chr11	ENSEMBL_gcm37	exon	8806260	8806343	0.0163331317752281	-	.	gene_id "ENSMUSG00000046634.14"; transcript_id "ENSMUSG00000046634.14_tx_68"; exon_id "chr11_8806260_8806343_-"; exonnum "47"; txlen "8149";
chr11	ENSEMBL_gcm37	exon	8806260	8806343	0.0163331317752281	-	.	gene_id "ENSMUSG00000046634.14"; transcript_id "ENSMUSG00000046634.14_tx_69"; exon_id "chr11_8806260_8806343_-"; exonnum "47"; txlen "8416";
chr11	ENSEMBL_gcm37	exon	8806260	8806343	0.070813758433826	-	.	gene_id "ENSMUSG00000046634.14"; transcript_id "ENSMUSG00000046634.14_tx_7"; exon_id "chr11_8806260_8806343_-"; exonnum "47"; txlen "8095";
chr11	ENSEMBL_gcm37	exon	8806260	8806343	0.0163331317752281	-	.	gene_id "ENSMUSG00000046634.14"; transcript_id "ENSMUSG00000046634.14_tx_70"; exon_id "chr11_8806260_8806343_-"; exonnum "46"; txlen "7992";
chr11	ENSEMBL_gcm37	exon	8806260	8806343	0.0163331317752281	-	.	gene_id "ENSMUSG00000046634.14"; transcript_id "ENSMUSG00000046634.14_tx_71"; exon_id "chr11_8806260_8806343_-"; exonnum "46"; txlen "8259";
chr11	ENSEMBL_gcm37	exon	8806260	8806343	0.0162172639706902	-	.	gene_id "ENSMUSG00000046634.14"; transcript_id "ENSMUSG00000046634.14_tx_72"; exon_id "chr11_8806260_8806343_-"; exonnum "41"; txlen "7503";
chr11	ENSEMBL_gcm37	exon	8806260	8806343	0.0162172639706902	-	.	gene_id "ENSMUSG00000046634.14"; transcript_id "ENSMUSG00000046634.14_tx_73"; exon_id "chr11_8806260_8806343_-"; exonnum "41"; txlen "7272";
chr11	ENSEMBL_gcm37	exon	8806260	8806343	0.0162153943688522	-	.	gene_id "ENSMUSG00000046634.14"; transcript_id "ENSMUSG00000046634.14_tx_74"; exon_id "chr11_8806260_8806343_-"; exonnum "40"; txlen "7479";
chr11	ENSEMBL_gcm37	exon	8806260	8806343	0.0151941067094846	-	.	gene_id "ENSMUSG00000046634.14"; transcript_id "ENSMUSG00000046634.14_tx_75"; exon_id "chr11_8806260_8806343_-"; exonnum "39"; txlen "7446";
chr11	ENSEMBL_gcm37	exon	8806260	8806343	0.0139033316777166	-	.	gene_id "ENSMUSG00000046634.14"; transcript_id "ENSMUSG00000046634.14_tx_76"; exon_id "chr11_8806260_8806343_-"; exonnum "39"; txlen "7439";
chr11	ENSEMBL_gcm37	exon	8806260	8806343	0.0139033316777166	-	.	gene_id "ENSMUSG00000046634.14"; transcript_id "ENSMUSG00000046634.14_tx_77"; exon_id "chr11_8806260_8806343_-"; exonnum "39"; txlen "7394";
chr11	ENSEMBL_gcm37	exon	8806260	8806343	0.0139033316777166	-	.	gene_id "ENSMUSG00000046634.14"; transcript_id "ENSMUSG00000046634.14_tx_78"; exon_id "chr11_8806260_8806343_-"; exonnum "40"; txlen "7551";
chr11	ENSEMBL_gcm37	exon	8806260	8806343	0.0126667279473602	-	.	gene_id "ENSMUSG00000046634.14"; transcript_id "ENSMUSG00000046634.14_tx_79"; exon_id "chr11_8806260_8806343_-"; exonnum "39"; txlen "7178";
chr11	ENSEMBL_gcm37	exon	8806260	8806343	0.0649475124079487	-	.	gene_id "ENSMUSG00000046634.14"; transcript_id "ENSMUSG00000046634.14_tx_8"; exon_id "chr11_8806260_8806343_-"; exonnum "41"; txlen "7644";
chr11	ENSEMBL_gcm37	exon	8806260	8806343	0.0124149193007583	-	.	gene_id "ENSMUSG00000046634.14"; transcript_id "ENSMUSG00000046634.14_tx_80"; exon_id "chr11_8806260_8806343_-"; exonnum "37"; txlen "7359";
chr11	ENSEMBL_gcm37	exon	8806260	8806343	0.0124149193007583	-	.	gene_id "ENSMUSG00000046634.14"; transcript_id "ENSMUSG00000046634.14_tx_81"; exon_id "chr11_8806260_8806343_-"; exonnum "36"; txlen "7202";
chr11	ENSEMBL_gcm37	exon	8806260	8806343	0.0124149193007583	-	.	gene_id "ENSMUSG00000046634.14"; transcript_id "ENSMUSG00000046634.14_tx_82"; exon_id "chr11_8806260_8806343_-"; exonnum "37"; txlen "7124";
chr11	ENSEMBL_gcm37	exon	8806260	8806343	0.0124149193007583	-	.	gene_id "ENSMUSG00000046634.14"; transcript_id "ENSMUSG00000046634.14_tx_83"; exon_id "chr11_8806260_8806343_-"; exonnum "36"; txlen "6967";
chr11	ENSEMBL_gcm37	exon	8806260	8806343	0.0121739760865777	-	.	gene_id "ENSMUSG00000046634.14"; transcript_id "ENSMUSG00000046634.14_tx_84"; exon_id "chr11_8806260_8806343_-"; exonnum "38"; txlen "7289";
chr11	ENSEMBL_gcm37	exon	8806260	8806343	0.0114570071711143	-	.	gene_id "ENSMUSG00000046634.14"; transcript_id "ENSMUSG00000046634.14_tx_85"; exon_id "chr11_8806260_8806343_-"; exonnum "39"; txlen "7481";
chr11	ENSEMBL_gcm37	exon	8806260	8806343	0.0113192702351701	-	.	gene_id "ENSMUSG00000046634.14"; transcript_id "ENSMUSG00000046634.14_tx_86"; exon_id "chr11_8806260_8806343_-"; exonnum "41"; txlen "7409";
chr11	ENSEMBL_gcm37	exon	8806260	8806343	0.0111523851345795	-	.	gene_id "ENSMUSG00000046634.14"; transcript_id "ENSMUSG00000046634.14_tx_87"; exon_id "chr11_8806260_8806343_-"; exonnum "37"; txlen "7263";
chr11	ENSEMBL_gcm37	exon	8806260	8806343	0.0111523851345795	-	.	gene_id "ENSMUSG00000046634.14"; transcript_id "ENSMUSG00000046634.14_tx_88"; exon_id "chr11_8806260_8806343_-"; exonnum "36"; txlen "7106";
chr11	ENSEMBL_gcm37	exon	8806260	8806343	0.0111523851345795	-	.	gene_id "ENSMUSG00000046634.14"; transcript_id "ENSMUSG00000046634.14_tx_89"; exon_id "chr11_8806260_8806343_-"; exonnum "36"; txlen "6871";
chr11	ENSEMBL_gcm37	exon	8806260	8806343	0.0624534012915634	-	.	gene_id "ENSMUSG00000046634.14"; transcript_id "ENSMUSG00000046634.14_tx_9"; exon_id "chr11_8806260_8806343_-"; exonnum "45"; txlen "8155";
chr11	ENSEMBL_gcm37	exon	8806260	8806343	0.0111295783551299	-	.	gene_id "ENSMUSG00000046634.14"; transcript_id "ENSMUSG00000046634.14_tx_90"; exon_id "chr11_8806260_8806343_-"; exonnum "42"; txlen "7615";
chr11	ENSEMBL_gcm37	exon	8806260	8806343	0.0102631978246179	-	.	gene_id "ENSMUSG00000046634.14"; transcript_id "ENSMUSG00000046634.14_tx_91"; exon_id "chr11_8806260_8806343_-"; exonnum "39"; txlen "7219";
chr11	ENSEMBL_gcm37	exon	8806260	8806343	0.00999738268170608	-	.	gene_id "ENSMUSG00000046634.14"; transcript_id "ENSMUSG00000046634.14_tx_92"; exon_id "chr11_8806260_8806343_-"; exonnum "39"; txlen "7171";
chr11	ENSEMBL_gcm37	exon	8806260	8806343	0.00999738268170608	-	.	gene_id "ENSMUSG00000046634.14"; transcript_id "ENSMUSG00000046634.14_tx_93"; exon_id "chr11_8806260_8806343_-"; exonnum "38"; txlen "7282";
chr11	ENSEMBL_gcm37	exon	8806260	8806343	0.00999738268170608	-	.	gene_id "ENSMUSG00000046634.14"; transcript_id "ENSMUSG00000046634.14_tx_94"; exon_id "chr11_8806260_8806343_-"; exonnum "39"; txlen "7208";
chr11	ENSEMBL_gcm37	exon	8806260	8806343	0.00964659732445323	-	.	gene_id "ENSMUSG00000046634.14"; transcript_id "ENSMUSG00000046634.14_tx_95"; exon_id "chr11_8806260_8806343_-"; exonnum "37"; txlen "7212";
chr11	ENSEMBL_gcm37	exon	8806260	8806343	0.00964659732445323	-	.	gene_id "ENSMUSG00000046634.14"; transcript_id "ENSMUSG00000046634.14_tx_96"; exon_id "chr11_8806260_8806343_-"; exonnum "37"; txlen "6981";
chr11	ENSEMBL_gcm37	exon	8806260	8806343	0.00964659732445323	-	.	gene_id "ENSMUSG00000046634.14"; transcript_id "ENSMUSG00000046634.14_tx_97"; exon_id "chr11_8806260_8806343_-"; exonnum "38"; txlen "7324";
chr11	ENSEMBL_gcm37	exon	8806260	8806343	0.00964659732445323	-	.	gene_id "ENSMUSG00000046634.14"; transcript_id "ENSMUSG00000046634.14_tx_98"; exon_id "chr11_8806260_8806343_-"; exonnum "36"; txlen "7092";
chr11	ENSEMBL_gcm37	exon	8806260	8806343	0.00964659732445323	-	.	gene_id "ENSMUSG00000046634.14"; transcript_id "ENSMUSG00000046634.14_tx_99"; exon_id "chr11_8806260_8806343_-"; exonnum "38"; txlen "7138";
chr11	HAVANA	exon	8807036	8807156	0	-	.	gene_id "ENSMUSG00000046634.14"; transcript_id "ENSMUST00000154153.9"; gene_type "protein_coding"; gene_name "Pkd1l1"; transcript_type "protein_coding"; transcript_name "Pkd1l1-201"; exon_number 47; exon_id "ENSMUSE00001256043.2"; level 2; protein_id "ENSMUSP00000120803.3"; transcript_support_level "5"; mgi_id "MGI:2156538"; tag "inferred_exon_combination"; tag "RNA_Seq_supported_only"; tag "basic"; tag "Ensembl_canonical"; tag "GENCODE_Primary"; tag "appris_principal_1"; havana_gene "OTTMUSG00000005143.1"; havana_transcript "OTTMUST00000011499.1";
chr11	HAVANA	CDS	8807036	8807156	0	-	1	gene_id "ENSMUSG00000046634.14"; transcript_id "ENSMUST00000154153.9"; gene_type "protein_coding"; gene_name "Pkd1l1"; transcript_type "protein_coding"; transcript_name "Pkd1l1-201"; exon_number 47; exon_id "ENSMUSE00001256043.2"; level 2; protein_id "ENSMUSP00000120803.3"; transcript_support_level "5"; mgi_id "MGI:2156538"; tag "inferred_exon_combination"; tag "RNA_Seq_supported_only"; tag "basic"; tag "Ensembl_canonical"; tag "GENCODE_Primary"; tag "appris_principal_1"; havana_gene "OTTMUSG00000005143.1"; havana_transcript "OTTMUST00000011499.1";
chr11	HAVANA	exon	8807036	8807156	0	-	.	gene_id "ENSMUSG00000046634.14"; transcript_id "ENSMUST00000155886.2"; gene_type "protein_coding"; gene_name "Pkd1l1"; transcript_type "protein_coding_CDS_not_defined"; transcript_name "Pkd1l1-202"; exon_number 3; exon_id "ENSMUSE00001244303.2"; level 2; transcript_support_level "5"; mgi_id "MGI:2156538"; havana_gene "OTTMUSG00000005143.1"; havana_transcript "OTTMUST00000011500.1";
chr11	ENSEMBL_gcm37	exon	8807036	8807156	1.09512052953547	-	.	gene_id "ENSMUSG00000046634.14"; transcript_id "ENSMUSG00000046634.14_tx_1"; exon_id "chr11_8807036_8807156_-"; exonnum "47"; txlen "8519";
chr11	ENSEMBL_gcm37	exon	8807036	8807156	0.0624534012915634	-	.	gene_id "ENSMUSG00000046634.14"; transcript_id "ENSMUSG00000046634.14_tx_10"; exon_id "chr11_8807036_8807156_-"; exonnum "45"; txlen "8312";
chr11	ENSEMBL_gcm37	exon	8807036	8807156	0.00964659732445323	-	.	gene_id "ENSMUSG00000046634.14"; transcript_id "ENSMUSG00000046634.14_tx_100"; exon_id "chr11_8807036_8807156_-"; exonnum "36"; txlen "7177";
chr11	ENSEMBL_gcm37	exon	8807036	8807156	0.00964659732445323	-	.	gene_id "ENSMUSG00000046634.14"; transcript_id "ENSMUSG00000046634.14_tx_101"; exon_id "chr11_8807036_8807156_-"; exonnum "36"; txlen "7249";
chr11	ENSEMBL_gcm37	exon	8807036	8807156	0.00964659732445323	-	.	gene_id "ENSMUSG00000046634.14"; transcript_id "ENSMUSG00000046634.14_tx_102"; exon_id "chr11_8807036_8807156_-"; exonnum "38"; txlen "7250";
chr11	ENSEMBL_gcm37	exon	8807036	8807156	0.00964659732445323	-	.	gene_id "ENSMUSG00000046634.14"; transcript_id "ENSMUSG00000046634.14_tx_103"; exon_id "chr11_8807036_8807156_-"; exonnum "37"; txlen "7361";
chr11	ENSEMBL_gcm37	exon	8807036	8807156	0.00964659732445323	-	.	gene_id "ENSMUSG00000046634.14"; transcript_id "ENSMUSG00000046634.14_tx_104"; exon_id "chr11_8807036_8807156_-"; exonnum "37"; txlen "7103";
chr11	ENSEMBL_gcm37	exon	8807036	8807156	0.00948730363435885	-	.	gene_id "ENSMUSG00000046634.14"; transcript_id "ENSMUSG00000046634.14_tx_105"; exon_id "chr11_8807036_8807156_-"; exonnum "23"; txlen "4340";
```
