## Supplementary material for "Significantly Improved Mouse and Rat Genome Annotation Using Sequence Read Archive RNA-seq Data": mouse_SRA_GENCODE_M37.gtf: mouse_SRA_GENCODE_M37.gtf (part 256 of 1572)

```
chr11	ENSEMBL_gcm37	exon	8807036	8807156	0.00948730363435885	-	.	gene_id "ENSMUSG00000046634.14"; transcript_id "ENSMUSG00000046634.14_tx_106"; exon_id "chr11_8807036_8807156_-"; exonnum "21"; txlen "4150";
chr11	ENSEMBL_gcm37	exon	8807036	8807156	0.00903637020461764	-	.	gene_id "ENSMUSG00000046634.14"; transcript_id "ENSMUSG00000046634.14_tx_107"; exon_id "chr11_8807036_8807156_-"; exonnum "38"; txlen "7313";
chr11	ENSEMBL_gcm37	exon	8807036	8807156	0.0624534012915634	-	.	gene_id "ENSMUSG00000046634.14"; transcript_id "ENSMUSG00000046634.14_tx_11"; exon_id "chr11_8807036_8807156_-"; exonnum "43"; txlen "8035";
chr11	ENSEMBL_gcm37	exon	8807036	8807156	0.00884199511328929	-	.	gene_id "ENSMUSG00000046634.14"; transcript_id "ENSMUSG00000046634.14_tx_110"; exon_id "chr11_8807036_8807156_-"; exonnum "41"; txlen "7521";
chr11	ENSEMBL_gcm37	exon	8807036	8807156	0.00849576114443307	-	.	gene_id "ENSMUSG00000046634.14"; transcript_id "ENSMUSG00000046634.14_tx_111"; exon_id "chr11_8807036_8807156_-"; exonnum "29"; txlen "5382";
chr11	ENSEMBL_gcm37	exon	8807036	8807156	0.00833780506832991	-	.	gene_id "ENSMUSG00000046634.14"; transcript_id "ENSMUSG00000046634.14_tx_112"; exon_id "chr11_8807036_8807156_-"; exonnum "36"; txlen "7253";
chr11	ENSEMBL_gcm37	exon	8807036	8807156	0.00820647208016226	-	.	gene_id "ENSMUSG00000046634.14"; transcript_id "ENSMUSG00000046634.14_tx_113"; exon_id "chr11_8807036_8807156_-"; exonnum "34"; txlen "7169";
chr11	ENSEMBL_gcm37	exon	8807036	8807156	0.00820647208016226	-	.	gene_id "ENSMUSG00000046634.14"; transcript_id "ENSMUSG00000046634.14_tx_114"; exon_id "chr11_8807036_8807156_-"; exonnum "34"; txlen "7073";
chr11	ENSEMBL_gcm37	exon	8807036	8807156	0.00820647208016226	-	.	gene_id "ENSMUSG00000046634.14"; transcript_id "ENSMUSG00000046634.14_tx_115"; exon_id "chr11_8807036_8807156_-"; exonnum "33"; txlen "7012";
chr11	ENSEMBL_gcm37	exon	8807036	8807156	0.00820647208016226	-	.	gene_id "ENSMUSG00000046634.14"; transcript_id "ENSMUSG00000046634.14_tx_116"; exon_id "chr11_8807036_8807156_-"; exonnum "34"; txlen "6934";
chr11	ENSEMBL_gcm37	exon	8807036	8807156	0.00808403613764295	-	.	gene_id "ENSMUSG00000046634.14"; transcript_id "ENSMUSG00000046634.14_tx_117"; exon_id "chr11_8807036_8807156_-"; exonnum "23"; txlen "4912";
chr11	ENSEMBL_gcm37	exon	8807036	8807156	0.00808403613764295	-	.	gene_id "ENSMUSG00000046634.14"; transcript_id "ENSMUSG00000046634.14_tx_118"; exon_id "chr11_8807036_8807156_-"; exonnum "24"; txlen "4997";
chr11	ENSEMBL_gcm37	exon	8807036	8807156	0.00808403613764295	-	.	gene_id "ENSMUSG00000046634.14"; transcript_id "ENSMUSG00000046634.14_tx_119"; exon_id "chr11_8807036_8807156_-"; exonnum "24"; txlen "5069";
chr11	ENSEMBL_gcm37	exon	8807036	8807156	0.0624534012915634	-	.	gene_id "ENSMUSG00000046634.14"; transcript_id "ENSMUSG00000046634.14_tx_12"; exon_id "chr11_8807036_8807156_-"; exonnum "44"; txlen "8192";
chr11	ENSEMBL_gcm37	exon	8807036	8807156	0.00808403613764295	-	.	gene_id "ENSMUSG00000046634.14"; transcript_id "ENSMUSG00000046634.14_tx_120"; exon_id "chr11_8807036_8807156_-"; exonnum "23"; txlen "4681";
chr11	ENSEMBL_gcm37	exon	8807036	8807156	0.00808403613764295	-	.	gene_id "ENSMUSG00000046634.14"; transcript_id "ENSMUSG00000046634.14_tx_121"; exon_id "chr11_8807036_8807156_-"; exonnum "25"; txlen "5154";
chr11	ENSEMBL_gcm37	exon	8807036	8807156	0.00808403613764295	-	.	gene_id "ENSMUSG00000046634.14"; transcript_id "ENSMUSG00000046634.14_tx_122"; exon_id "chr11_8807036_8807156_-"; exonnum "24"; txlen "4766";
chr11	ENSEMBL_gcm37	exon	8807036	8807156	0.00808403613764295	-	.	gene_id "ENSMUSG00000046634.14"; transcript_id "ENSMUSG00000046634.14_tx_123"; exon_id "chr11_8807036_8807156_-"; exonnum "24"; txlen "4838";
chr11	ENSEMBL_gcm37	exon	8807036	8807156	0.00808403613764295	-	.	gene_id "ENSMUSG00000046634.14"; transcript_id "ENSMUSG00000046634.14_tx_124"; exon_id "chr11_8807036_8807156_-"; exonnum "25"; txlen "4923";
chr11	ENSEMBL_gcm37	exon	8807036	8807156	0.00796155074161805	-	.	gene_id "ENSMUSG00000046634.14"; transcript_id "ENSMUSG00000046634.14_tx_125"; exon_id "chr11_8807036_8807156_-"; exonnum "23"; txlen "4964";
chr11	ENSEMBL_gcm37	exon	8807036	8807156	0.00757520499707286	-	.	gene_id "ENSMUSG00000046634.14"; transcript_id "ENSMUSG00000046634.14_tx_126"; exon_id "chr11_8807036_8807156_-"; exonnum "36"; txlen "7137";
chr11	ENSEMBL_gcm37	exon	8807036	8807156	0.00757520499707286	-	.	gene_id "ENSMUSG00000046634.14"; transcript_id "ENSMUSG00000046634.14_tx_127"; exon_id "chr11_8807036_8807156_-"; exonnum "36"; txlen "7233";
chr11	ENSEMBL_gcm37	exon	8807036	8807156	0.00757520499707286	-	.	gene_id "ENSMUSG00000046634.14"; transcript_id "ENSMUSG00000046634.14_tx_128"; exon_id "chr11_8807036_8807156_-"; exonnum "35"; txlen "7076";
chr11	ENSEMBL_gcm37	exon	8807036	8807156	0.00757520499707286	-	.	gene_id "ENSMUSG00000046634.14"; transcript_id "ENSMUSG00000046634.14_tx_129"; exon_id "chr11_8807036_8807156_-"; exonnum "36"; txlen "6998";
chr11	ENSEMBL_gcm37	exon	8807036	8807156	0.0563857057761385	-	.	gene_id "ENSMUSG00000046634.14"; transcript_id "ENSMUSG00000046634.14_tx_13"; exon_id "chr11_8807036_8807156_-"; exonnum "40"; txlen "7413";
chr11	ENSEMBL_gcm37	exon	8807036	8807156	0.00757520499707286	-	.	gene_id "ENSMUSG00000046634.14"; transcript_id "ENSMUSG00000046634.14_tx_130"; exon_id "chr11_8807036_8807156_-"; exonnum "36"; txlen "6902";
chr11	ENSEMBL_gcm37	exon	8807036	8807156	0.00737901393783466	-	.	gene_id "ENSMUSG00000046634.14"; transcript_id "ENSMUSG00000046634.14_tx_131"; exon_id "chr11_8807036_8807156_-"; exonnum "22"; txlen "4183";
chr11	ENSEMBL_gcm37	exon	8807036	8807156	0.00737901393783466	-	.	gene_id "ENSMUSG00000046634.14"; transcript_id "ENSMUSG00000046634.14_tx_132"; exon_id "chr11_8807036_8807156_-"; exonnum "20"; txlen "3993";
chr11	ENSEMBL_gcm37	exon	8807036	8807156	0.00737404696670644	-	.	gene_id "ENSMUSG00000046634.14"; transcript_id "ENSMUSG00000046634.14_tx_133"; exon_id "chr11_8807036_8807156_-"; exonnum "39"; txlen "7346";
chr11	ENSEMBL_gcm37	exon	8807036	8807156	0.00709249614887101	-	.	gene_id "ENSMUSG00000046634.14"; transcript_id "ENSMUSG00000046634.14_tx_134"; exon_id "chr11_8807036_8807156_-"; exonnum "15"; txlen "3580";
chr11	ENSEMBL_gcm37	exon	8807036	8807156	0.00707792891965959	-	.	gene_id "ENSMUSG00000046634.14"; transcript_id "ENSMUSG00000046634.14_tx_135"; exon_id "chr11_8807036_8807156_-"; exonnum "38"; txlen "7732";
chr11	ENSEMBL_gcm37	exon	8807036	8807156	0.00707792891965959	-	.	gene_id "ENSMUSG00000046634.14"; transcript_id "ENSMUSG00000046634.14_tx_136"; exon_id "chr11_8807036_8807156_-"; exonnum "39"; txlen "7765";
chr11	ENSEMBL_gcm37	exon	8807036	8807156	0.00707792891965959	-	.	gene_id "ENSMUSG00000046634.14"; transcript_id "ENSMUSG00000046634.14_tx_137"; exon_id "chr11_8807036_8807156_-"; exonnum "40"; txlen "7922";
chr11	ENSEMBL_gcm37	exon	8807036	8807156	0.00707792891965959	-	.	gene_id "ENSMUSG00000046634.14"; transcript_id "ENSMUSG00000046634.14_tx_138"; exon_id "chr11_8807036_8807156_-"; exonnum "40"; txlen "7691";
chr11	ENSEMBL_gcm37	exon	8807036	8807156	0.00672403247367661	-	.	gene_id "ENSMUSG00000046634.14"; transcript_id "ENSMUSG00000046634.14_tx_139"; exon_id "chr11_8807036_8807156_-"; exonnum "36"; txlen "7531";
chr11	ENSEMBL_gcm37	exon	8807036	8807156	0.0544806266585979	-	.	gene_id "ENSMUSG00000046634.14"; transcript_id "ENSMUSG00000046634.14_tx_14"; exon_id "chr11_8807036_8807156_-"; exonnum "45"; txlen "7975";
chr11	ENSEMBL_gcm37	exon	8807036	8807156	0.00672403247367661	-	.	gene_id "ENSMUSG00000046634.14"; transcript_id "ENSMUSG00000046634.14_tx_140"; exon_id "chr11_8807036_8807156_-"; exonnum "36"; txlen "7022";
chr11	ENSEMBL_gcm37	exon	8807036	8807156	0.00668518909725881	-	.	gene_id "ENSMUSG00000046634.14"; transcript_id "ENSMUSG00000046634.14_tx_141"; exon_id "chr11_8807036_8807156_-"; exonnum "29"; txlen "6101";
chr11	ENSEMBL_gcm37	exon	8807036	8807156	0.00668518909725881	-	.	gene_id "ENSMUSG00000046634.14"; transcript_id "ENSMUSG00000046634.14_tx_142"; exon_id "chr11_8807036_8807156_-"; exonnum "29"; txlen "5866";
chr11	ENSEMBL_gcm37	exon	8807036	8807156	0.00652309319192385	-	.	gene_id "ENSMUSG00000046634.14"; transcript_id "ENSMUSG00000046634.14_tx_143"; exon_id "chr11_8807036_8807156_-"; exonnum "33"; txlen "6414";
chr11	ENSEMBL_gcm37	exon	8807036	8807156	0.00652309319192385	-	.	gene_id "ENSMUSG00000046634.14"; transcript_id "ENSMUSG00000046634.14_tx_144"; exon_id "chr11_8807036_8807156_-"; exonnum "32"; txlen "6257";
chr11	ENSEMBL_gcm37	exon	8807036	8807156	0.00652309319192385	-	.	gene_id "ENSMUSG00000046634.14"; transcript_id "ENSMUSG00000046634.14_tx_145"; exon_id "chr11_8807036_8807156_-"; exonnum "33"; txlen "6676";
chr11	ENSEMBL_gcm37	exon	8807036	8807156	0.00652309319192385	-	.	gene_id "ENSMUSG00000046634.14"; transcript_id "ENSMUSG00000046634.14_tx_146"; exon_id "chr11_8807036_8807156_-"; exonnum "33"; txlen "6772";
chr11	ENSEMBL_gcm37	exon	8807036	8807156	0.00652309319192385	-	.	gene_id "ENSMUSG00000046634.14"; transcript_id "ENSMUSG00000046634.14_tx_147"; exon_id "chr11_8807036_8807156_-"; exonnum "33"; txlen "6802";
chr11	ENSEMBL_gcm37	exon	8807036	8807156	0.00652309319192385	-	.	gene_id "ENSMUSG00000046634.14"; transcript_id "ENSMUSG00000046634.14_tx_148"; exon_id "chr11_8807036_8807156_-"; exonnum "33"; txlen "6898";
chr11	ENSEMBL_gcm37	exon	8807036	8807156	0.00652309319192385	-	.	gene_id "ENSMUSG00000046634.14"; transcript_id "ENSMUSG00000046634.14_tx_149"; exon_id "chr11_8807036_8807156_-"; exonnum "33"; txlen "6179";
chr11	ENSEMBL_gcm37	exon	8807036	8807156	0.0544806266585979	-	.	gene_id "ENSMUSG00000046634.14"; transcript_id "ENSMUSG00000046634.14_tx_15"; exon_id "chr11_8807036_8807156_-"; exonnum "44"; txlen "7888";
chr11	ENSEMBL_gcm37	exon	8807036	8807156	0.00652309319192385	-	.	gene_id "ENSMUSG00000046634.14"; transcript_id "ENSMUSG00000046634.14_tx_150"; exon_id "chr11_8807036_8807156_-"; exonnum "32"; txlen "6645";
chr11	ENSEMBL_gcm37	exon	8807036	8807156	0.00652309319192385	-	.	gene_id "ENSMUSG00000046634.14"; transcript_id "ENSMUSG00000046634.14_tx_151"; exon_id "chr11_8807036_8807156_-"; exonnum "32"; txlen "6741";
chr11	ENSEMBL_gcm37	exon	8807036	8807156	0.00652309319192385	-	.	gene_id "ENSMUSG00000046634.14"; transcript_id "ENSMUSG00000046634.14_tx_152"; exon_id "chr11_8807036_8807156_-"; exonnum "33"; txlen "6537";
chr11	ENSEMBL_gcm37	exon	8807036	8807156	0.00652309319192385	-	.	gene_id "ENSMUSG00000046634.14"; transcript_id "ENSMUSG00000046634.14_tx_153"; exon_id "chr11_8807036_8807156_-"; exonnum "33"; txlen "6567";
chr11	ENSEMBL_gcm37	exon	8807036	8807156	0.00652309319192385	-	.	gene_id "ENSMUSG00000046634.14"; transcript_id "ENSMUSG00000046634.14_tx_154"; exon_id "chr11_8807036_8807156_-"; exonnum "33"; txlen "6663";
chr11	ENSEMBL_gcm37	exon	8807036	8807156	0.00652309319192385	-	.	gene_id "ENSMUSG00000046634.14"; transcript_id "ENSMUSG00000046634.14_tx_155"; exon_id "chr11_8807036_8807156_-"; exonnum "31"; txlen "6612";
chr11	ENSEMBL_gcm37	exon	8807036	8807156	0.00652309319192385	-	.	gene_id "ENSMUSG00000046634.14"; transcript_id "ENSMUSG00000046634.14_tx_156"; exon_id "chr11_8807036_8807156_-"; exonnum "31"; txlen "6708";
chr11	ENSEMBL_gcm37	exon	8807036	8807156	0.00632486908957257	-	.	gene_id "ENSMUSG00000046634.14"; transcript_id "ENSMUSG00000046634.14_tx_157"; exon_id "chr11_8807036_8807156_-"; exonnum "22"; txlen "4255";
chr11	ENSEMBL_gcm37	exon	8807036	8807156	0.00632486908957257	-	.	gene_id "ENSMUSG00000046634.14"; transcript_id "ENSMUSG00000046634.14_tx_158"; exon_id "chr11_8807036_8807156_-"; exonnum "21"; txlen "4098";
chr11	ENSEMBL_gcm37	exon	8807036	8807156	0.00632486908957257	-	.	gene_id "ENSMUSG00000046634.14"; transcript_id "ENSMUSG00000046634.14_tx_159"; exon_id "chr11_8807036_8807156_-"; exonnum "20"; txlen "4065";
chr11	ENSEMBL_gcm37	exon	8807036	8807156	0.0544806266585979	-	.	gene_id "ENSMUSG00000046634.14"; transcript_id "ENSMUSG00000046634.14_tx_16"; exon_id "chr11_8807036_8807156_-"; exonnum "45"; txlen "8045";
chr11	ENSEMBL_gcm37	exon	8807036	8807156	0.00632486908957257	-	.	gene_id "ENSMUSG00000046634.14"; transcript_id "ENSMUSG00000046634.14_tx_160"; exon_id "chr11_8807036_8807156_-"; exonnum "22"; txlen "4240";
chr11	ENSEMBL_gcm37	exon	8807036	8807156	0.00632486908957257	-	.	gene_id "ENSMUSG00000046634.14"; transcript_id "ENSMUSG00000046634.14_tx_161"; exon_id "chr11_8807036_8807156_-"; exonnum "21"; txlen "4135";
chr11	ENSEMBL_gcm37	exon	8807036	8807156	0.00632486908957257	-	.	gene_id "ENSMUSG00000046634.14"; transcript_id "ENSMUSG00000046634.14_tx_162"; exon_id "chr11_8807036_8807156_-"; exonnum "21"; txlen "4083";
chr11	ENSEMBL_gcm37	exon	8807036	8807156	0.00632486908957257	-	.	gene_id "ENSMUSG00000046634.14"; transcript_id "ENSMUSG00000046634.14_tx_163"; exon_id "chr11_8807036_8807156_-"; exonnum "19"; txlen "3908";
chr11	ENSEMBL_gcm37	exon	8807036	8807156	0.00632486908957257	-	.	gene_id "ENSMUSG00000046634.14"; transcript_id "ENSMUSG00000046634.14_tx_164"; exon_id "chr11_8807036_8807156_-"; exonnum "20"; txlen "3978";
chr11	ENSEMBL_gcm37	exon	8807036	8807156	0.00632486908957257	-	.	gene_id "ENSMUSG00000046634.14"; transcript_id "ENSMUSG00000046634.14_tx_165"; exon_id "chr11_8807036_8807156_-"; exonnum "19"; txlen "4124";
chr11	ENSEMBL_gcm37	exon	8807036	8807156	0.00632486908957257	-	.	gene_id "ENSMUSG00000046634.14"; transcript_id "ENSMUSG00000046634.14_tx_166"; exon_id "chr11_8807036_8807156_-"; exonnum "20"; txlen "4050";
chr11	ENSEMBL_gcm37	exon	8807036	8807156	0.00632486908957257	-	.	gene_id "ENSMUSG00000046634.14"; transcript_id "ENSMUSG00000046634.14_tx_167"; exon_id "chr11_8807036_8807156_-"; exonnum "19"; txlen "3893";
chr11	ENSEMBL_gcm37	exon	8807036	8807156	0.0063123576287575	-	.	gene_id "ENSMUSG00000046634.14"; transcript_id "ENSMUSG00000046634.14_tx_168"; exon_id "chr11_8807036_8807156_-"; exonnum "37"; txlen "7225";
chr11	ENSEMBL_gcm37	exon	8807036	8807156	0.0063123576287575	-	.	gene_id "ENSMUSG00000046634.14"; transcript_id "ENSMUSG00000046634.14_tx_169"; exon_id "chr11_8807036_8807156_-"; exonnum "38"; txlen "7382";
chr11	ENSEMBL_gcm37	exon	8807036	8807156	0.0544806266585979	-	.	gene_id "ENSMUSG00000046634.14"; transcript_id "ENSMUSG00000046634.14_tx_17"; exon_id "chr11_8807036_8807156_-"; exonnum "43"; txlen "7768";
chr11	ENSEMBL_gcm37	exon	8807036	8807156	0.0063123576287575	-	.	gene_id "ENSMUSG00000046634.14"; transcript_id "ENSMUSG00000046634.14_tx_170"; exon_id "chr11_8807036_8807156_-"; exonnum "39"; txlen "7494";
chr11	ENSEMBL_gcm37	exon	8807036	8807156	0.0063123576287575	-	.	gene_id "ENSMUSG00000046634.14"; transcript_id "ENSMUSG00000046634.14_tx_171"; exon_id "chr11_8807036_8807156_-"; exonnum "38"; txlen "7151";
chr11	ENSEMBL_gcm37	exon	8807036	8807156	0.00612809000582057	-	.	gene_id "ENSMUSG00000046634.14"; transcript_id "ENSMUSG00000046634.14_tx_172"; exon_id "chr11_8807036_8807156_-"; exonnum "29"; txlen "6005";
chr11	ENSEMBL_gcm37	exon	8807036	8807156	0.00612809000582057	-	.	gene_id "ENSMUSG00000046634.14"; transcript_id "ENSMUSG00000046634.14_tx_173"; exon_id "chr11_8807036_8807156_-"; exonnum "29"; txlen "5770";
chr11	ENSEMBL_gcm37	exon	8807036	8807156	0.00601623958171065	-	.	gene_id "ENSMUSG00000046634.14"; transcript_id "ENSMUSG00000046634.14_tx_174"; exon_id "chr11_8807036_8807156_-"; exonnum "36"; txlen "7112";
chr11	ENSEMBL_gcm37	exon	8807036	8807156	0.00601623958171065	-	.	gene_id "ENSMUSG00000046634.14"; transcript_id "ENSMUSG00000046634.14_tx_175"; exon_id "chr11_8807036_8807156_-"; exonnum "39"; txlen "7383";
chr11	ENSEMBL_gcm37	exon	8807036	8807156	0.00601623958171065	-	.	gene_id "ENSMUSG00000046634.14"; transcript_id "ENSMUSG00000046634.14_tx_176"; exon_id "chr11_8807036_8807156_-"; exonnum "40"; txlen "7781";
chr11	ENSEMBL_gcm37	exon	8807036	8807156	0.00563432821714508	-	.	gene_id "ENSMUSG00000046634.14"; transcript_id "ENSMUSG00000046634.14_tx_177"; exon_id "chr11_8807036_8807156_-"; exonnum "17"; txlen "3615";
chr11	ENSEMBL_gcm37	exon	8807036	8807156	0.00563432821714508	-	.	gene_id "ENSMUSG00000046634.14"; transcript_id "ENSMUSG00000046634.14_tx_178"; exon_id "chr11_8807036_8807156_-"; exonnum "17"; txlen "3687";
chr11	ENSEMBL_gcm37	exon	8807036	8807156	0.00563432821714508	-	.	gene_id "ENSMUSG00000046634.14"; transcript_id "ENSMUSG00000046634.14_tx_179"; exon_id "chr11_8807036_8807156_-"; exonnum "18"; txlen "3720";
chr11	ENSEMBL_gcm37	exon	8807036	8807156	0.0544806266585979	-	.	gene_id "ENSMUSG00000046634.14"; transcript_id "ENSMUSG00000046634.14_tx_18"; exon_id "chr11_8807036_8807156_-"; exonnum "44"; txlen "7925";
chr11	ENSEMBL_gcm37	exon	8807036	8807156	0.00563432821714508	-	.	gene_id "ENSMUSG00000046634.14"; transcript_id "ENSMUSG00000046634.14_tx_180"; exon_id "chr11_8807036_8807156_-"; exonnum "19"; txlen "3877";
chr11	ENSEMBL_gcm37	exon	8807036	8807156	0.00563432821714508	-	.	gene_id "ENSMUSG00000046634.14"; transcript_id "ENSMUSG00000046634.14_tx_181"; exon_id "chr11_8807036_8807156_-"; exonnum "19"; txlen "3574";
chr11	ENSEMBL_gcm37	exon	8807036	8807156	0.00563432821714508	-	.	gene_id "ENSMUSG00000046634.14"; transcript_id "ENSMUSG00000046634.14_tx_182"; exon_id "chr11_8807036_8807156_-"; exonnum "19"; txlen "3646";
chr11	ENSEMBL_gcm37	exon	8807036	8807156	0.00557099091438234	-	.	gene_id "ENSMUSG00000046634.14"; transcript_id "ENSMUSG00000046634.14_tx_183"; exon_id "chr11_8807036_8807156_-"; exonnum "29"; txlen "5895";
chr11	ENSEMBL_gcm37	exon	8807036	8807156	0.00549997236797151	-	.	gene_id "ENSMUSG00000046634.14"; transcript_id "ENSMUSG00000046634.14_tx_184"; exon_id "chr11_8807036_8807156_-"; exonnum "44"; txlen "8086";
chr11	ENSEMBL_gcm37	exon	8807036	8807156	0.00547098138677484	-	.	gene_id "ENSMUSG00000046634.14"; transcript_id "ENSMUSG00000046634.14_tx_185"; exon_id "chr11_8807036_8807156_-"; exonnum "36"; txlen "7467";
chr11	ENSEMBL_gcm37	exon	8807036	8807156	0.00529671271514822	-	.	gene_id "ENSMUSG00000046634.14"; transcript_id "ENSMUSG00000046634.14_tx_186"; exon_id "chr11_8807036_8807156_-"; exonnum "20"; txlen "4142";
chr11	ENSEMBL_gcm37	exon	8807036	8807156	0.00526055902574504	-	.	gene_id "ENSMUSG00000046634.14"; transcript_id "ENSMUSG00000046634.14_tx_187"; exon_id "chr11_8807036_8807156_-"; exonnum "34"; txlen "6492";
chr11	ENSEMBL_gcm37	exon	8807036	8807156	0.00526055902574504	-	.	gene_id "ENSMUSG00000046634.14"; transcript_id "ENSMUSG00000046634.14_tx_188"; exon_id "chr11_8807036_8807156_-"; exonnum "34"; txlen "6754";
chr11	ENSEMBL_gcm37	exon	8807036	8807156	0.00526055902574504	-	.	gene_id "ENSMUSG00000046634.14"; transcript_id "ENSMUSG00000046634.14_tx_189"; exon_id "chr11_8807036_8807156_-"; exonnum "34"; txlen "6850";
chr11	ENSEMBL_gcm37	exon	8807036	8807156	0.0501781055670089	-	.	gene_id "ENSMUSG00000046634.14"; transcript_id "ENSMUSG00000046634.14_tx_19"; exon_id "chr11_8807036_8807156_-"; exonnum "39"; txlen "7487";
chr11	ENSEMBL_gcm37	exon	8807036	8807156	0.00526055902574504	-	.	gene_id "ENSMUSG00000046634.14"; transcript_id "ENSMUSG00000046634.14_tx_190"; exon_id "chr11_8807036_8807156_-"; exonnum "34"; txlen "6880";
chr11	ENSEMBL_gcm37	exon	8807036	8807156	0.00526055902574504	-	.	gene_id "ENSMUSG00000046634.14"; transcript_id "ENSMUSG00000046634.14_tx_191"; exon_id "chr11_8807036_8807156_-"; exonnum "34"; txlen "6976";
chr11	ENSEMBL_gcm37	exon	8807036	8807156	0.00526055902574504	-	.	gene_id "ENSMUSG00000046634.14"; transcript_id "ENSMUSG00000046634.14_tx_192"; exon_id "chr11_8807036_8807156_-"; exonnum "34"; txlen "6257";
chr11	ENSEMBL_gcm37	exon	8807036	8807156	0.00526055902574504	-	.	gene_id "ENSMUSG00000046634.14"; transcript_id "ENSMUSG00000046634.14_tx_193"; exon_id "chr11_8807036_8807156_-"; exonnum "34"; txlen "6645";
chr11	ENSEMBL_gcm37	exon	8807036	8807156	0.00526055902574504	-	.	gene_id "ENSMUSG00000046634.14"; transcript_id "ENSMUSG00000046634.14_tx_194"; exon_id "chr11_8807036_8807156_-"; exonnum "34"; txlen "6741";
chr11	ENSEMBL_gcm37	exon	8807036	8807156	0.00526055902574504	-	.	gene_id "ENSMUSG00000046634.14"; transcript_id "ENSMUSG00000046634.14_tx_195"; exon_id "chr11_8807036_8807156_-"; exonnum "32"; txlen "6786";
chr11	ENSEMBL_gcm37	exon	8807036	8807156	0.00505475752424886	-	.	gene_id "ENSMUSG00000046634.14"; transcript_id "ENSMUSG00000046634.14_tx_196"; exon_id "chr11_8807036_8807156_-"; exonnum "40"; txlen "7379";
chr11	ENSEMBL_gcm37	exon	8807036	8807156	0.00505475752424886	-	.	gene_id "ENSMUSG00000046634.14"; transcript_id "ENSMUSG00000046634.14_tx_197"; exon_id "chr11_8807036_8807156_-"; exonnum "39"; txlen "7283";
chr11	ENSEMBL_gcm37	exon	8807036	8807156	0.00505475752424886	-	.	gene_id "ENSMUSG00000046634.14"; transcript_id "ENSMUSG00000046634.14_tx_198"; exon_id "chr11_8807036_8807156_-"; exonnum "40"; txlen "7610";
chr11	ENSEMBL_gcm37	exon	8807036	8807156	0.00505475752424886	-	.	gene_id "ENSMUSG00000046634.14"; transcript_id "ENSMUSG00000046634.14_tx_199"; exon_id "chr11_8807036_8807156_-"; exonnum "39"; txlen "7525";
chr11	ENSEMBL_gcm37	exon	8807036	8807156	0.285552323181448	-	.	gene_id "ENSMUSG00000046634.14"; transcript_id "ENSMUSG00000046634.14_tx_2"; exon_id "chr11_8807036_8807156_-"; exonnum "46"; txlen "8399";
chr11	ENSEMBL_gcm37	exon	8807036	8807156	0.0465708491789603	-	.	gene_id "ENSMUSG00000046634.14"; transcript_id "ENSMUSG00000046634.14_tx_20"; exon_id "chr11_8807036_8807156_-"; exonnum "39"; txlen "7256";
chr11	ENSEMBL_gcm37	exon	8807036	8807156	0.00497006319782547	-	.	gene_id "ENSMUSG00000046634.14"; transcript_id "ENSMUSG00000046634.14_tx_200"; exon_id "chr11_8807036_8807156_-"; exonnum "39"; txlen "7267";
chr11	ENSEMBL_gcm37	exon	8807036	8807156	0.00495455024376171	-	.	gene_id "ENSMUSG00000046634.14"; transcript_id "ENSMUSG00000046634.14_tx_201"; exon_id "chr11_8807036_8807156_-"; exonnum "34"; txlen "6991";
chr11	ENSEMBL_gcm37	exon	8807036	8807156	0.00495455024376171	-	.	gene_id "ENSMUSG00000046634.14"; transcript_id "ENSMUSG00000046634.14_tx_202"; exon_id "chr11_8807036_8807156_-"; exonnum "36"; txlen "7192";
chr11	ENSEMBL_gcm37	exon	8807036	8807156	0.00495455024376171	-	.	gene_id "ENSMUSG00000046634.14"; transcript_id "ENSMUSG00000046634.14_tx_203"; exon_id "chr11_8807036_8807156_-"; exonnum "37"; txlen "7365";
chr11	ENSEMBL_gcm37	exon	8807036	8807156	0.00495455024376171	-	.	gene_id "ENSMUSG00000046634.14"; transcript_id "ENSMUSG00000046634.14_tx_204"; exon_id "chr11_8807036_8807156_-"; exonnum "38"; txlen "7241";
chr11	ENSEMBL_gcm37	exon	8807036	8807156	0.00495455024376171	-	.	gene_id "ENSMUSG00000046634.14"; transcript_id "ENSMUSG00000046634.14_tx_205"; exon_id "chr11_8807036_8807156_-"; exonnum "37"; txlen "7262";
chr11	ENSEMBL_gcm37	exon	8807036	8807156	0.00495455024376171	-	.	gene_id "ENSMUSG00000046634.14"; transcript_id "ENSMUSG00000046634.14_tx_206"; exon_id "chr11_8807036_8807156_-"; exonnum "38"; txlen "7660";
chr11	ENSEMBL_gcm37	exon	8807036	8807156	0.00495455024376171	-	.	gene_id "ENSMUSG00000046634.14"; transcript_id "ENSMUSG00000046634.14_tx_207"; exon_id "chr11_8807036_8807156_-"; exonnum "38"; txlen "7147";
chr11	ENSEMBL_gcm37	exon	8807036	8807156	0.00495455024376171	-	.	gene_id "ENSMUSG00000046634.14"; transcript_id "ENSMUSG00000046634.14_tx_208"; exon_id "chr11_8807036_8807156_-"; exonnum "41"; txlen "8034";
chr11	ENSEMBL_gcm37	exon	8807036	8807156	0.0440256031316422	-	.	gene_id "ENSMUSG00000046634.14"; transcript_id "ENSMUSG00000046634.14_tx_21"; exon_id "chr11_8807036_8807156_-"; exonnum "39"; txlen "7559";
chr11	ENSEMBL_gcm37	exon	8807036	8807156	0.00456669617183446	-	.	gene_id "ENSMUSG00000046634.14"; transcript_id "ENSMUSG00000046634.14_tx_210"; exon_id "chr11_8807036_8807156_-"; exonnum "41"; txlen "7384";
chr11	ENSEMBL_gcm37	exon	8807036	8807156	0.00431751795864631	-	.	gene_id "ENSMUSG00000046634.14"; transcript_id "ENSMUSG00000046634.14_tx_211"; exon_id "chr11_8807036_8807156_-"; exonnum "28"; txlen "5460";
chr11	ENSEMBL_gcm37	exon	8807036	8807156	0.00431751795864631	-	.	gene_id "ENSMUSG00000046634.14"; transcript_id "ENSMUSG00000046634.14_tx_212"; exon_id "chr11_8807036_8807156_-"; exonnum "28"; txlen "5738";
chr11	ENSEMBL_gcm37	exon	8807036	8807156	0.00431751795864631	-	.	gene_id "ENSMUSG00000046634.14"; transcript_id "ENSMUSG00000046634.14_tx_213"; exon_id "chr11_8807036_8807156_-"; exonnum "28"; txlen "5848";
chr11	ENSEMBL_gcm37	exon	8807036	8807156	0.00431751795864631	-	.	gene_id "ENSMUSG00000046634.14"; transcript_id "ENSMUSG00000046634.14_tx_214"; exon_id "chr11_8807036_8807156_-"; exonnum "28"; txlen "5225";
chr11	ENSEMBL_gcm37	exon	8807036	8807156	0.00431751795864631	-	.	gene_id "ENSMUSG00000046634.14"; transcript_id "ENSMUSG00000046634.14_tx_215"; exon_id "chr11_8807036_8807156_-"; exonnum "28"; txlen "5944";
chr11	ENSEMBL_gcm37	exon	8807036	8807156	0.00422366950936487	-	.	gene_id "ENSMUSG00000046634.14"; transcript_id "ENSMUSG00000046634.14_tx_216"; exon_id "chr11_8807036_8807156_-"; exonnum "46"; txlen "8283";
chr11	ENSEMBL_gcm37	exon	8807036	8807156	0.00422366950936487	-	.	gene_id "ENSMUSG00000046634.14"; transcript_id "ENSMUSG00000046634.14_tx_217"; exon_id "chr11_8807036_8807156_-"; exonnum "45"; txlen "8198";
chr11	ENSEMBL_gcm37	exon	8807036	8807156	0.00403896841292719	-	.	gene_id "ENSMUSG00000046634.14"; transcript_id "ENSMUSG00000046634.14_tx_218"; exon_id "chr11_8807036_8807156_-"; exonnum "28"; txlen "5334";
chr11	ENSEMBL_gcm37	exon	8807036	8807156	0.00403896841292719	-	.	gene_id "ENSMUSG00000046634.14"; transcript_id "ENSMUSG00000046634.14_tx_219"; exon_id "chr11_8807036_8807156_-"; exonnum "29"; txlen "5491";
chr11	ENSEMBL_gcm37	exon	8807036	8807156	0.0403678950286211	-	.	gene_id "ENSMUSG00000046634.14"; transcript_id "ENSMUSG00000046634.14_tx_22"; exon_id "chr11_8807036_8807156_-"; exonnum "39"; txlen "7524";
chr11	ENSEMBL_gcm37	exon	8807036	8807156	0.00403896841292719	-	.	gene_id "ENSMUSG00000046634.14"; transcript_id "ENSMUSG00000046634.14_tx_220"; exon_id "chr11_8807036_8807156_-"; exonnum "29"; txlen "5769";
chr11	ENSEMBL_gcm37	exon	8807036	8807156	0.00403896841292719	-	.	gene_id "ENSMUSG00000046634.14"; transcript_id "ENSMUSG00000046634.14_tx_221"; exon_id "chr11_8807036_8807156_-"; exonnum "29"; txlen "5879";
chr11	ENSEMBL_gcm37	exon	8807036	8807156	0.00403896841292719	-	.	gene_id "ENSMUSG00000046634.14"; transcript_id "ENSMUSG00000046634.14_tx_222"; exon_id "chr11_8807036_8807156_-"; exonnum "29"; txlen "5256";
chr11	ENSEMBL_gcm37	exon	8807036	8807156	0.00403896841292719	-	.	gene_id "ENSMUSG00000046634.14"; transcript_id "ENSMUSG00000046634.14_tx_223"; exon_id "chr11_8807036_8807156_-"; exonnum "29"; txlen "5975";
chr11	ENSEMBL_gcm37	exon	8807036	8807156	0.00390594899601048	-	.	gene_id "ENSMUSG00000046634.14"; transcript_id "ENSMUSG00000046634.14_tx_224"; exon_id "chr11_8807036_8807156_-"; exonnum "39"; txlen "7248";
chr11	ENSEMBL_gcm37	exon	8807036	8807156	0.00390594899601048	-	.	gene_id "ENSMUSG00000046634.14"; transcript_id "ENSMUSG00000046634.14_tx_225"; exon_id "chr11_8807036_8807156_-"; exonnum "39"; txlen "7490";
chr11	ENSEMBL_gcm37	exon	8807036	8807156	0.00390594899601048	-	.	gene_id "ENSMUSG00000046634.14"; transcript_id "ENSMUSG00000046634.14_tx_226"; exon_id "chr11_8807036_8807156_-"; exonnum "40"; txlen "7416";
chr11	ENSEMBL_gcm37	exon	8807036	8807156	0.00390594899601048	-	.	gene_id "ENSMUSG00000046634.14"; transcript_id "ENSMUSG00000046634.14_tx_227"; exon_id "chr11_8807036_8807156_-"; exonnum "40"; txlen "7647";
chr11	ENSEMBL_gcm37	exon	8807036	8807156	0.00389286090581277	-	.	gene_id "ENSMUSG00000046634.14"; transcript_id "ENSMUSG00000046634.14_tx_228"; exon_id "chr11_8807036_8807156_-"; exonnum "41"; txlen "7877";
chr11	ENSEMBL_gcm37	exon	8807036	8807156	0.00388744486952758	-	.	gene_id "ENSMUSG00000046634.14"; transcript_id "ENSMUSG00000046634.14_tx_229"; exon_id "chr11_8807036_8807156_-"; exonnum "40"; txlen "7178";
chr11	ENSEMBL_gcm37	exon	8807036	8807156	0.038060235799134	-	.	gene_id "ENSMUSG00000046634.14"; transcript_id "ENSMUSG00000046634.14_tx_23"; exon_id "chr11_8807036_8807156_-"; exonnum "38"; txlen "7454";
chr11	ENSEMBL_gcm37	exon	8807036	8807156	0.00388744486952758	-	.	gene_id "ENSMUSG00000046634.14"; transcript_id "ENSMUSG00000046634.14_tx_230"; exon_id "chr11_8807036_8807156_-"; exonnum "41"; txlen "7290";
chr11	ENSEMBL_gcm37	exon	8807036	8807156	0.00336675777647683	-	.	gene_id "ENSMUSG00000046634.14"; transcript_id "ENSMUSG00000046634.14_tx_231"; exon_id "chr11_8807036_8807156_-"; exonnum "34"; txlen "6619";
chr11	ENSEMBL_gcm37	exon	8807036	8807156	0.00336675777647683	-	.	gene_id "ENSMUSG00000046634.14"; transcript_id "ENSMUSG00000046634.14_tx_232"; exon_id "chr11_8807036_8807156_-"; exonnum "36"; txlen "6906";
chr11	ENSEMBL_gcm37	exon	8807036	8807156	0.00336675777647683	-	.	gene_id "ENSMUSG00000046634.14"; transcript_id "ENSMUSG00000046634.14_tx_233"; exon_id "chr11_8807036_8807156_-"; exonnum "36"; txlen "7002";
chr11	ENSEMBL_gcm37	exon	8807036	8807156	0.00336675777647683	-	.	gene_id "ENSMUSG00000046634.14"; transcript_id "ENSMUSG00000046634.14_tx_234"; exon_id "chr11_8807036_8807156_-"; exonnum "37"; txlen "7579";
chr11	ENSEMBL_gcm37	exon	8807036	8807156	0.00334537219974637	-	.	gene_id "ENSMUSG00000046634.14"; transcript_id "ENSMUSG00000046634.14_tx_235"; exon_id "chr11_8807036_8807156_-"; exonnum "33"; txlen "6221";
chr11	ENSEMBL_gcm37	exon	8807036	8807156	0.00320888878683867	-	.	gene_id "ENSMUSG00000046634.14"; transcript_id "ENSMUSG00000046634.14_tx_236"; exon_id "chr11_8807036_8807156_-"; exonnum "40"; txlen "7458";
chr11	ENSEMBL_gcm37	exon	8807036	8807156	0.00320888878683867	-	.	gene_id "ENSMUSG00000046634.14"; transcript_id "ENSMUSG00000046634.14_tx_237"; exon_id "chr11_8807036_8807156_-"; exonnum "40"; txlen "7495";
chr11	ENSEMBL_gcm37	exon	8807036	8807156	0.00320888878683867	-	.	gene_id "ENSMUSG00000046634.14"; transcript_id "ENSMUSG00000046634.14_tx_238"; exon_id "chr11_8807036_8807156_-"; exonnum "40"; txlen "7264";
chr11	ENSEMBL_gcm37	exon	8807036	8807156	0.00320331977576984	-	.	gene_id "ENSMUSG00000046634.14"; transcript_id "ENSMUSG00000046634.14_tx_239"; exon_id "chr11_8807036_8807156_-"; exonnum "25"; txlen "4992";
chr11	ENSEMBL_gcm37	exon	8807036	8807156	0.0367606386405726	-	.	gene_id "ENSMUSG00000046634.14"; transcript_id "ENSMUSG00000046634.14_tx_24"; exon_id "chr11_8807036_8807156_-"; exonnum "39"; txlen "7293";
chr11	ENSEMBL_gcm37	exon	8807036	8807156	0.00320331977576984	-	.	gene_id "ENSMUSG00000046634.14"; transcript_id "ENSMUSG00000046634.14_tx_240"; exon_id "chr11_8807036_8807156_-"; exonnum "25"; txlen "5118";
chr11	ENSEMBL_gcm37	exon	8807036	8807156	0.00320331977576984	-	.	gene_id "ENSMUSG00000046634.14"; transcript_id "ENSMUSG00000046634.14_tx_241"; exon_id "chr11_8807036_8807156_-"; exonnum "26"; txlen "5149";
chr11	ENSEMBL_gcm37	exon	8807036	8807156	0.00320331977576984	-	.	gene_id "ENSMUSG00000046634.14"; transcript_id "ENSMUSG00000046634.14_tx_242"; exon_id "chr11_8807036_8807156_-"; exonnum "26"; txlen "5275";
chr11	ENSEMBL_gcm37	exon	8807036	8807156	0.00320331977576984	-	.	gene_id "ENSMUSG00000046634.14"; transcript_id "ENSMUSG00000046634.14_tx_243"; exon_id "chr11_8807036_8807156_-"; exonnum "26"; txlen "5553";
chr11	ENSEMBL_gcm37	exon	8807036	8807156	0.00320331977576984	-	.	gene_id "ENSMUSG00000046634.14"; transcript_id "ENSMUSG00000046634.14_tx_244"; exon_id "chr11_8807036_8807156_-"; exonnum "26"; txlen "5663";
chr11	ENSEMBL_gcm37	exon	8807036	8807156	0.00320331977576984	-	.	gene_id "ENSMUSG00000046634.14"; transcript_id "ENSMUSG00000046634.14_tx_245"; exon_id "chr11_8807036_8807156_-"; exonnum "26"; txlen "5040";
chr11	ENSEMBL_gcm37	exon	8807036	8807156	0.00320331977576984	-	.	gene_id "ENSMUSG00000046634.14"; transcript_id "ENSMUSG00000046634.14_tx_246"; exon_id "chr11_8807036_8807156_-"; exonnum "26"; txlen "5759";
chr11	ENSEMBL_gcm37	exon	8807036	8807156	0.00305605505731044	-	.	gene_id "ENSMUSG00000046634.14"; transcript_id "ENSMUSG00000046634.14_tx_247"; exon_id "chr11_8807036_8807156_-"; exonnum "45"; txlen "8030";
chr11	ENSEMBL_gcm37	exon	8807036	8807156	0.00302013062290699	-	.	gene_id "ENSMUSG00000046634.14"; transcript_id "ENSMUSG00000046634.14_tx_248"; exon_id "chr11_8807036_8807156_-"; exonnum "39"; txlen "7425";
chr11	ENSEMBL_gcm37	exon	8807036	8807156	0.00302013062290699	-	.	gene_id "ENSMUSG00000046634.14"; transcript_id "ENSMUSG00000046634.14_tx_249"; exon_id "chr11_8807036_8807156_-"; exonnum "39"; txlen "7194";
chr11	ENSEMBL_gcm37	exon	8807036	8807156	0.0358849674457026	-	.	gene_id "ENSMUSG00000046634.14"; transcript_id "ENSMUSG00000046634.14_tx_25"; exon_id "chr11_8807036_8807156_-"; exonnum "39"; txlen "7328";
chr11	ENSEMBL_gcm37	exon	8807036	8807156	0.00302013062290699	-	.	gene_id "ENSMUSG00000046634.14"; transcript_id "ENSMUSG00000046634.14_tx_250"; exon_id "chr11_8807036_8807156_-"; exonnum "38"; txlen "7215";
chr11	ENSEMBL_gcm37	exon	8807036	8807156	0.00292477023005073	-	.	gene_id "ENSMUSG00000046634.14"; transcript_id "ENSMUSG00000046634.14_tx_251"; exon_id "chr11_8807036_8807156_-"; exonnum "45"; txlen "8324";
chr11	ENSEMBL_gcm37	exon	8807036	8807156	0.0028313724589753	-	.	gene_id "ENSMUSG00000046634.14"; transcript_id "ENSMUSG00000046634.14_tx_252"; exon_id "chr11_8807036_8807156_-"; exonnum "40"; txlen "7436";
chr11	ENSEMBL_gcm37	exon	8807036	8807156	0.0028313724589753	-	.	gene_id "ENSMUSG00000046634.14"; transcript_id "ENSMUSG00000046634.14_tx_253"; exon_id "chr11_8807036_8807156_-"; exonnum "40"; txlen "7364";
chr11	ENSEMBL_gcm37	exon	8807036	8807156	0.0028313724589753	-	.	gene_id "ENSMUSG00000046634.14"; transcript_id "ENSMUSG00000046634.14_tx_254"; exon_id "chr11_8807036_8807156_-"; exonnum "39"; txlen "7331";
chr11	ENSEMBL_gcm37	exon	8807036	8807156	0.0028313724589753	-	.	gene_id "ENSMUSG00000046634.14"; transcript_id "ENSMUSG00000046634.14_tx_255"; exon_id "chr11_8807036_8807156_-"; exonnum "38"; txlen "6988";
chr11	ENSEMBL_gcm37	exon	8807036	8807156	0.0028313724589753	-	.	gene_id "ENSMUSG00000046634.14"; transcript_id "ENSMUSG00000046634.14_tx_256"; exon_id "chr11_8807036_8807156_-"; exonnum "40"; txlen "7268";
chr11	ENSEMBL_gcm37	exon	8807036	8807156	0.0028313724589753	-	.	gene_id "ENSMUSG00000046634.14"; transcript_id "ENSMUSG00000046634.14_tx_257"; exon_id "chr11_8807036_8807156_-"; exonnum "39"; txlen "7190";
chr11	ENSEMBL_gcm37	exon	8807036	8807156	0.0028313724589753	-	.	gene_id "ENSMUSG00000046634.14"; transcript_id "ENSMUSG00000046634.14_tx_258"; exon_id "chr11_8807036_8807156_-"; exonnum "39"; txlen "7100";
chr11	ENSEMBL_gcm37	exon	8807036	8807156	0.0028313724589753	-	.	gene_id "ENSMUSG00000046634.14"; transcript_id "ENSMUSG00000046634.14_tx_259"; exon_id "chr11_8807036_8807156_-"; exonnum "41"; txlen "7380";
chr11	ENSEMBL_gcm37	exon	8807036	8807156	0.0355328570370096	-	.	gene_id "ENSMUSG00000046634.14"; transcript_id "ENSMUSG00000046634.14_tx_26"; exon_id "chr11_8807036_8807156_-"; exonnum "38"; txlen "7223";
chr11	ENSEMBL_gcm37	exon	8807036	8807156	0.0028313724589753	-	.	gene_id "ENSMUSG00000046634.14"; transcript_id "ENSMUSG00000046634.14_tx_260"; exon_id "chr11_8807036_8807156_-"; exonnum "40"; txlen "7133";
chr11	ENSEMBL_gcm37	exon	8807036	8807156	0.0028313724589753	-	.	gene_id "ENSMUSG00000046634.14"; transcript_id "ENSMUSG00000046634.14_tx_261"; exon_id "chr11_8807036_8807156_-"; exonnum "40"; txlen "7401";
chr11	ENSEMBL_gcm37	exon	8807036	8807156	0.0028313724589753	-	.	gene_id "ENSMUSG00000046634.14"; transcript_id "ENSMUSG00000046634.14_tx_262"; exon_id "chr11_8807036_8807156_-"; exonnum "41"; txlen "7149";
chr11	ENSEMBL_gcm37	exon	8807036	8807156	0.0028313724589753	-	.	gene_id "ENSMUSG00000046634.14"; transcript_id "ENSMUSG00000046634.14_tx_263"; exon_id "chr11_8807036_8807156_-"; exonnum "40"; txlen "7170";
chr11	ENSEMBL_gcm37	exon	8807036	8807156	0.00265797839119367	-	.	gene_id "ENSMUSG00000046634.14"; transcript_id "ENSMUSG00000046634.14_tx_264"; exon_id "chr11_8807036_8807156_-"; exonnum "40"; txlen "7377";
chr11	ENSEMBL_gcm37	exon	8807036	8807156	0.00265797839119367	-	.	gene_id "ENSMUSG00000046634.14"; transcript_id "ENSMUSG00000046634.14_tx_265"; exon_id "chr11_8807036_8807156_-"; exonnum "39"; txlen "7220";
chr11	ENSEMBL_gcm37	exon	8807036	8807156	0.00265797839119367	-	.	gene_id "ENSMUSG00000046634.14"; transcript_id "ENSMUSG00000046634.14_tx_266"; exon_id "chr11_8807036_8807156_-"; exonnum "38"; txlen "7100";
chr11	ENSEMBL_gcm37	exon	8807036	8807156	0.00265797839119367	-	.	gene_id "ENSMUSG00000046634.14"; transcript_id "ENSMUSG00000046634.14_tx_267"; exon_id "chr11_8807036_8807156_-"; exonnum "39"; txlen "7257";
chr11	ENSEMBL_gcm37	exon	8807036	8807156	0.0336497729197362	-	.	gene_id "ENSMUSG00000046634.14"; transcript_id "ENSMUSG00000046634.14_tx_27"; exon_id "chr11_8807036_8807156_-"; exonnum "38"; txlen "7367";
chr11	ENSEMBL_gcm37	exon	8807036	8807156	0.00252737876212443	-	.	gene_id "ENSMUSG00000046634.14"; transcript_id "ENSMUSG00000046634.14_tx_270"; exon_id "chr11_8807036_8807156_-"; exonnum "39"; txlen "7577";
chr11	ENSEMBL_gcm37	exon	8807036	8807156	0.00250694591147205	-	.	gene_id "ENSMUSG00000046634.14"; transcript_id "ENSMUSG00000046634.14_tx_271"; exon_id "chr11_8807036_8807156_-"; exonnum "26"; txlen "5252";
chr11	ENSEMBL_gcm37	exon	8807036	8807156	0.00250694591147205	-	.	gene_id "ENSMUSG00000046634.14"; transcript_id "ENSMUSG00000046634.14_tx_272"; exon_id "chr11_8807036_8807156_-"; exonnum "29"; txlen "5468";
chr11	ENSEMBL_gcm37	exon	8807036	8807156	0.00250694591147205	-	.	gene_id "ENSMUSG00000046634.14"; transcript_id "ENSMUSG00000046634.14_tx_273"; exon_id "chr11_8807036_8807156_-"; exonnum "27"; txlen "5283";
chr11	ENSEMBL_gcm37	exon	8807036	8807156	0.00250694591147205	-	.	gene_id "ENSMUSG00000046634.14"; transcript_id "ENSMUSG00000046634.14_tx_274"; exon_id "chr11_8807036_8807156_-"; exonnum "29"; txlen "5594";
chr11	ENSEMBL_gcm37	exon	8807036	8807156	0.00250694591147205	-	.	gene_id "ENSMUSG00000046634.14"; transcript_id "ENSMUSG00000046634.14_tx_275"; exon_id "chr11_8807036_8807156_-"; exonnum "27"; txlen "5409";
chr11	ENSEMBL_gcm37	exon	8807036	8807156	0.00250694591147205	-	.	gene_id "ENSMUSG00000046634.14"; transcript_id "ENSMUSG00000046634.14_tx_276"; exon_id "chr11_8807036_8807156_-"; exonnum "30"; txlen "5625";
chr11	ENSEMBL_gcm37	exon	8807036	8807156	0.00250694591147205	-	.	gene_id "ENSMUSG00000046634.14"; transcript_id "ENSMUSG00000046634.14_tx_277"; exon_id "chr11_8807036_8807156_-"; exonnum "30"; txlen "5751";
chr11	ENSEMBL_gcm37	exon	8807036	8807156	0.00250694591147205	-	.	gene_id "ENSMUSG00000046634.14"; transcript_id "ENSMUSG00000046634.14_tx_278"; exon_id "chr11_8807036_8807156_-"; exonnum "30"; txlen "6029";
chr11	ENSEMBL_gcm37	exon	8807036	8807156	0.00250694591147205	-	.	gene_id "ENSMUSG00000046634.14"; transcript_id "ENSMUSG00000046634.14_tx_279"; exon_id "chr11_8807036_8807156_-"; exonnum "30"; txlen "6013";
chr11	ENSEMBL_gcm37	exon	8807036	8807156	0.0332788325050295	-	.	gene_id "ENSMUSG00000046634.14"; transcript_id "ENSMUSG00000046634.14_tx_28"; exon_id "chr11_8807036_8807156_-"; exonnum "41"; txlen "7756";
chr11	ENSEMBL_gcm37	exon	8807036	8807156	0.00250694591147205	-	.	gene_id "ENSMUSG00000046634.14"; transcript_id "ENSMUSG00000046634.14_tx_280"; exon_id "chr11_8807036_8807156_-"; exonnum "27"; txlen "5174";
chr11	ENSEMBL_gcm37	exon	8807036	8807156	0.00250694591147205	-	.	gene_id "ENSMUSG00000046634.14"; transcript_id "ENSMUSG00000046634.14_tx_281"; exon_id "chr11_8807036_8807156_-"; exonnum "30"; txlen "6139";
chr11	ENSEMBL_gcm37	exon	8807036	8807156	0.00250694591147205	-	.	gene_id "ENSMUSG00000046634.14"; transcript_id "ENSMUSG00000046634.14_tx_282"; exon_id "chr11_8807036_8807156_-"; exonnum "30"; txlen "5516";
chr11	ENSEMBL_gcm37	exon	8807036	8807156	0.00250694591147205	-	.	gene_id "ENSMUSG00000046634.14"; transcript_id "ENSMUSG00000046634.14_tx_283"; exon_id "chr11_8807036_8807156_-"; exonnum "30"; txlen "6235";
chr11	ENSEMBL_gcm37	exon	8807036	8807156	0.00250694591147205	-	.	gene_id "ENSMUSG00000046634.14"; transcript_id "ENSMUSG00000046634.14_tx_284"; exon_id "chr11_8807036_8807156_-"; exonnum "30"; txlen "5390";
chr11	ENSEMBL_gcm37	exon	8807036	8807156	0.00250694591147205	-	.	gene_id "ENSMUSG00000046634.14"; transcript_id "ENSMUSG00000046634.14_tx_285"; exon_id "chr11_8807036_8807156_-"; exonnum "30"; txlen "6109";
chr11	ENSEMBL_gcm37	exon	8807036	8807156	0.00250694591147205	-	.	gene_id "ENSMUSG00000046634.14"; transcript_id "ENSMUSG00000046634.14_tx_286"; exon_id "chr11_8807036_8807156_-"; exonnum "46"; txlen "8789";
chr11	ENSEMBL_gcm37	exon	8807036	8807156	0.00247396460499715	-	.	gene_id "ENSMUSG00000046634.14"; transcript_id "ENSMUSG00000046634.14_tx_287"; exon_id "chr11_8807036_8807156_-"; exonnum "19"; txlen "4206";
chr11	ENSEMBL_gcm37	exon	8807036	8807156	0.00247396460499715	-	.	gene_id "ENSMUSG00000046634.14"; transcript_id "ENSMUSG00000046634.14_tx_288"; exon_id "chr11_8807036_8807156_-"; exonnum "20"; txlen "4363";
chr11	ENSEMBL_gcm37	exon	8807036	8807156	0.00247396460499715	-	.	gene_id "ENSMUSG00000046634.14"; transcript_id "ENSMUSG00000046634.14_tx_289"; exon_id "chr11_8807036_8807156_-"; exonnum "21"; txlen "4396";
chr11	ENSEMBL_gcm37	exon	8807036	8807156	0.0332198943040231	-	.	gene_id "ENSMUSG00000046634.14"; transcript_id "ENSMUSG00000046634.14_tx_29"; exon_id "chr11_8807036_8807156_-"; exonnum "46"; txlen "8236";
chr11	ENSEMBL_gcm37	exon	8807036	8807156	0.00247396460499715	-	.	gene_id "ENSMUSG00000046634.14"; transcript_id "ENSMUSG00000046634.14_tx_290"; exon_id "chr11_8807036_8807156_-"; exonnum "19"; txlen "4484";
chr11	ENSEMBL_gcm37	exon	8807036	8807156	0.00247396460499715	-	.	gene_id "ENSMUSG00000046634.14"; transcript_id "ENSMUSG00000046634.14_tx_291"; exon_id "chr11_8807036_8807156_-"; exonnum "22"; txlen "4553";
chr11	ENSEMBL_gcm37	exon	8807036	8807156	0.00247396460499715	-	.	gene_id "ENSMUSG00000046634.14"; transcript_id "ENSMUSG00000046634.14_tx_292"; exon_id "chr11_8807036_8807156_-"; exonnum "20"; txlen "4641";
chr11	ENSEMBL_gcm37	exon	8807036	8807156	0.00247396460499715	-	.	gene_id "ENSMUSG00000046634.14"; transcript_id "ENSMUSG00000046634.14_tx_293"; exon_id "chr11_8807036_8807156_-"; exonnum "21"; txlen "4674";
chr11	ENSEMBL_gcm37	exon	8807036	8807156	0.00247396460499715	-	.	gene_id "ENSMUSG00000046634.14"; transcript_id "ENSMUSG00000046634.14_tx_294"; exon_id "chr11_8807036_8807156_-"; exonnum "22"; txlen "4831";
chr11	ENSEMBL_gcm37	exon	8807036	8807156	0.00227001973506352	-	.	gene_id "ENSMUSG00000046634.14"; transcript_id "ENSMUSG00000046634.14_tx_295"; exon_id "chr11_8807036_8807156_-"; exonnum "20"; txlen "4001";
chr11	ENSEMBL_gcm37	exon	8807036	8807156	0.184896213388566	-	.	gene_id "ENSMUSG00000046634.14"; transcript_id "ENSMUSG00000046634.14_tx_3"; exon_id "chr11_8807036_8807156_-"; exonnum "47"; txlen "8252";
chr11	ENSEMBL_gcm37	exon	8807036	8807156	0.0332198943040231	-	.	gene_id "ENSMUSG00000046634.14"; transcript_id "ENSMUSG00000046634.14_tx_30"; exon_id "chr11_8807036_8807156_-"; exonnum "47"; txlen "8393";
chr11	ENSEMBL_gcm37	exon	8807036	8807156	0.00210607096941199	-	.	gene_id "ENSMUSG00000046634.14"; transcript_id "ENSMUSG00000046634.14_tx_300"; exon_id "chr11_8807036_8807156_-"; exonnum "45"; txlen "8274";
chr11	ENSEMBL_gcm37	exon	8807036	8807156	0.00210607096941199	-	.	gene_id "ENSMUSG00000046634.14"; transcript_id "ENSMUSG00000046634.14_tx_301"; exon_id "chr11_8807036_8807156_-"; exonnum "44"; txlen "8117";
chr11	ENSEMBL_gcm37	exon	8807036	8807156	0.00210607096941199	-	.	gene_id "ENSMUSG00000046634.14"; transcript_id "ENSMUSG00000046634.14_tx_302"; exon_id "chr11_8807036_8807156_-"; exonnum "45"; txlen "7936";
chr11	ENSEMBL_gcm37	exon	8807036	8807156	0.00210607096941199	-	.	gene_id "ENSMUSG00000046634.14"; transcript_id "ENSMUSG00000046634.14_tx_303"; exon_id "chr11_8807036_8807156_-"; exonnum "43"; txlen "7981";
chr11	ENSEMBL_gcm37	exon	8807036	8807156	0.00210607096941199	-	.	gene_id "ENSMUSG00000046634.14"; transcript_id "ENSMUSG00000046634.14_tx_304"; exon_id "chr11_8807036_8807156_-"; exonnum "44"; txlen "7779";
chr11	ENSEMBL_gcm37	exon	8807036	8807156	0.00210607096941199	-	.	gene_id "ENSMUSG00000046634.14"; transcript_id "ENSMUSG00000046634.14_tx_305"; exon_id "chr11_8807036_8807156_-"; exonnum "45"; txlen "8039";
chr11	ENSEMBL_gcm37	exon	8807036	8807156	0.00210607096941199	-	.	gene_id "ENSMUSG00000046634.14"; transcript_id "ENSMUSG00000046634.14_tx_306"; exon_id "chr11_8807036_8807156_-"; exonnum "42"; txlen "7824";
chr11	ENSEMBL_gcm37	exon	8807036	8807156	0.00210607096941199	-	.	gene_id "ENSMUSG00000046634.14"; transcript_id "ENSMUSG00000046634.14_tx_307"; exon_id "chr11_8807036_8807156_-"; exonnum "43"; txlen "8084";
chr11	ENSEMBL_gcm37	exon	8807036	8807156	0.00210607096941199	-	.	gene_id "ENSMUSG00000046634.14"; transcript_id "ENSMUSG00000046634.14_tx_308"; exon_id "chr11_8807036_8807156_-"; exonnum "43"; txlen "7746";
chr11	ENSEMBL_gcm37	exon	8807036	8807156	0.00210607096941199	-	.	gene_id "ENSMUSG00000046634.14"; transcript_id "ENSMUSG00000046634.14_tx_309"; exon_id "chr11_8807036_8807156_-"; exonnum "44"; txlen "7882";
chr11	ENSEMBL_gcm37	exon	8807036	8807156	0.0332198943040231	-	.	gene_id "ENSMUSG00000046634.14"; transcript_id "ENSMUSG00000046634.14_tx_31"; exon_id "chr11_8807036_8807156_-"; exonnum "45"; txlen "8116";
chr11	ENSEMBL_gcm37	exon	8807036	8807156	0.00210607096941199	-	.	gene_id "ENSMUSG00000046634.14"; transcript_id "ENSMUSG00000046634.14_tx_310"; exon_id "chr11_8807036_8807156_-"; exonnum "42"; txlen "7927";
chr11	ENSEMBL_gcm37	exon	8807036	8807156	0.00210607096941199	-	.	gene_id "ENSMUSG00000046634.14"; transcript_id "ENSMUSG00000046634.14_tx_311"; exon_id "chr11_8807036_8807156_-"; exonnum "43"; txlen "7849";
chr11	ENSEMBL_gcm37	exon	8807036	8807156	0.00210607096941199	-	.	gene_id "ENSMUSG00000046634.14"; transcript_id "ENSMUSG00000046634.14_tx_312"; exon_id "chr11_8807036_8807156_-"; exonnum "42"; txlen "7589";
chr11	ENSEMBL_gcm37	exon	8807036	8807156	0.0332198943040231	-	.	gene_id "ENSMUSG00000046634.14"; transcript_id "ENSMUSG00000046634.14_tx_32"; exon_id "chr11_8807036_8807156_-"; exonnum "44"; txlen "8029";
chr11	ENSEMBL_gcm37	exon	8807036	8807156	0.0332198943040231	-	.	gene_id "ENSMUSG00000046634.14"; transcript_id "ENSMUSG00000046634.14_tx_33"; exon_id "chr11_8807036_8807156_-"; exonnum "46"; txlen "8273";
chr11	ENSEMBL_gcm37	exon	8807036	8807156	0.0332198943040231	-	.	gene_id "ENSMUSG00000046634.14"; transcript_id "ENSMUSG00000046634.14_tx_34"; exon_id "chr11_8807036_8807156_-"; exonnum "45"; txlen "8186";
chr11	ENSEMBL_gcm37	exon	8807036	8807156	0.0332198943040231	-	.	gene_id "ENSMUSG00000046634.14"; transcript_id "ENSMUSG00000046634.14_tx_35"; exon_id "chr11_8807036_8807156_-"; exonnum "43"; txlen "7909";
chr11	ENSEMBL_gcm37	exon	8807036	8807156	0.0332198943040231	-	.	gene_id "ENSMUSG00000046634.14"; transcript_id "ENSMUSG00000046634.14_tx_36"; exon_id "chr11_8807036_8807156_-"; exonnum "44"; txlen "8066";
chr11	ENSEMBL_gcm37	exon	8807036	8807156	0.0307023165674415	-	.	gene_id "ENSMUSG00000046634.14"; transcript_id "ENSMUSG00000046634.14_tx_37"; exon_id "chr11_8807036_8807156_-"; exonnum "37"; txlen "7369";
chr11	ENSEMBL_gcm37	exon	8807036	8807156	0.0299752263290092	-	.	gene_id "ENSMUSG00000046634.14"; transcript_id "ENSMUSG00000046634.14_tx_38"; exon_id "chr11_8807036_8807156_-"; exonnum "38"; txlen "7402";
chr11	ENSEMBL_gcm37	exon	8807036	8807156	0.0283242822612678	-	.	gene_id "ENSMUSG00000046634.14"; transcript_id "ENSMUSG00000046634.14_tx_39"; exon_id "chr11_8807036_8807156_-"; exonnum "41"; txlen "7525";
chr11	ENSEMBL_gcm37	exon	8807036	8807156	0.168563081613338	-	.	gene_id "ENSMUSG00000046634.14"; transcript_id "ENSMUSG00000046634.14_tx_4"; exon_id "chr11_8807036_8807156_-"; exonnum "46"; txlen "8132";
chr11	ENSEMBL_gcm37	exon	8807036	8807156	0.0278984041481475	-	.	gene_id "ENSMUSG00000046634.14"; transcript_id "ENSMUSG00000046634.14_tx_40"; exon_id "chr11_8807036_8807156_-"; exonnum "40"; txlen "7599";
chr11	ENSEMBL_gcm37	exon	8807036	8807156	0.0260776568748378	-	.	gene_id "ENSMUSG00000046634.14"; transcript_id "ENSMUSG00000046634.14_tx_41"; exon_id "chr11_8807036_8807156_-"; exonnum "40"; txlen "7636";
chr11	ENSEMBL_gcm37	exon	8807036	8807156	0.0252681445879479	-	.	gene_id "ENSMUSG00000046634.14"; transcript_id "ENSMUSG00000046634.14_tx_42"; exon_id "chr11_8807036_8807156_-"; exonnum "37"; txlen "7297";
chr11	ENSEMBL_gcm37	exon	8807036	8807156	0.0246628998394948	-	.	gene_id "ENSMUSG00000046634.14"; transcript_id "ENSMUSG00000046634.14_tx_43"; exon_id "chr11_8807036_8807156_-"; exonnum "22"; txlen "3538";
chr11	ENSEMBL_gcm37	exon	8807036	8807156	0.0229438539043858	-	.	gene_id "ENSMUSG00000046634.14"; transcript_id "ENSMUSG00000046634.14_tx_45"; exon_id "chr11_8807036_8807156_-"; exonnum "40"; txlen "7368";
chr11	ENSEMBL_gcm37	exon	8807036	8807156	0.0227407658258235	-	.	gene_id "ENSMUSG00000046634.14"; transcript_id "ENSMUSG00000046634.14_tx_46"; exon_id "chr11_8807036_8807156_-"; exonnum "37"; txlen "7066";
chr11	ENSEMBL_gcm37	exon	8807036	8807156	0.0219590667999074	-	.	gene_id "ENSMUSG00000046634.14"; transcript_id "ENSMUSG00000046634.14_tx_47"; exon_id "chr11_8807036_8807156_-"; exonnum "39"; txlen "7566";
chr11	ENSEMBL_gcm37	exon	8807036	8807156	0.0213920507673585	-	.	gene_id "ENSMUSG00000046634.14"; transcript_id "ENSMUSG00000046634.14_tx_48"; exon_id "chr11_8807036_8807156_-"; exonnum "40"; txlen "7671";
chr11	ENSEMBL_gcm37	exon	8807036	8807156	0.0213920507673585	-	.	gene_id "ENSMUSG00000046634.14"; transcript_id "ENSMUSG00000046634.14_tx_49"; exon_id "chr11_8807036_8807156_-"; exonnum "40"; txlen "7440";
chr11	ENSEMBL_gcm37	exon	8807036	8807156	0.122895181887633	-	.	gene_id "ENSMUSG00000046634.14"; transcript_id "ENSMUSG00000046634.14_tx_5"; exon_id "chr11_8807036_8807156_-"; exonnum "46"; txlen "8362";
chr11	ENSEMBL_gcm37	exon	8807036	8807156	0.0211231066310761	-	.	gene_id "ENSMUSG00000046634.14"; transcript_id "ENSMUSG00000046634.14_tx_50"; exon_id "chr11_8807036_8807156_-"; exonnum "40"; txlen "7405";
chr11	ENSEMBL_gcm37	exon	8807036	8807156	0.0201334160441643	-	.	gene_id "ENSMUSG00000046634.14"; transcript_id "ENSMUSG00000046634.14_tx_51"; exon_id "chr11_8807036_8807156_-"; exonnum "38"; txlen "7136";
chr11	ENSEMBL_gcm37	exon	8807036	8807156	0.0195556978119767	-	.	gene_id "ENSMUSG00000046634.14"; transcript_id "ENSMUSG00000046634.14_tx_52"; exon_id "chr11_8807036_8807156_-"; exonnum "37"; txlen "7334";
chr11	ENSEMBL_gcm37	exon	8807036	8807156	0.0176168874887248	-	.	gene_id "ENSMUSG00000046634.14"; transcript_id "ENSMUSG00000046634.14_tx_54"; exon_id "chr11_8807036_8807156_-"; exonnum "39"; txlen "7514";
chr11	ENSEMBL_gcm37	exon	8807036	8807156	0.0170045165561457	-	.	gene_id "ENSMUSG00000046634.14"; transcript_id "ENSMUSG00000046634.14_tx_55"; exon_id "chr11_8807036_8807156_-"; exonnum "38"; txlen "7409";
chr11	ENSEMBL_gcm37	exon	8807036	8807156	0.0170045165561457	-	.	gene_id "ENSMUSG00000046634.14"; transcript_id "ENSMUSG00000046634.14_tx_56"; exon_id "chr11_8807036_8807156_-"; exonnum "39"; txlen "7335";
chr11	ENSEMBL_gcm37	exon	8807036	8807156	0.0168522475160066	-	.	gene_id "ENSMUSG00000046634.14"; transcript_id "ENSMUSG00000046634.14_tx_57"; exon_id "chr11_8807036_8807156_-"; exonnum "29"; txlen "5617";
chr11	ENSEMBL_gcm37	exon	8807036	8807156	0.0837141336461382	-	.	gene_id "ENSMUSG00000046634.14"; transcript_id "ENSMUSG00000046634.14_tx_6"; exon_id "chr11_8807036_8807156_-"; exonnum "45"; txlen "8242";
chr11	ENSEMBL_gcm37	exon	8807036	8807156	0.0163331317752281	-	.	gene_id "ENSMUSG00000046634.14"; transcript_id "ENSMUSG00000046634.14_tx_68"; exon_id "chr11_8807036_8807156_-"; exonnum "46"; txlen "8149";
chr11	ENSEMBL_gcm37	exon	8807036	8807156	0.0163331317752281	-	.	gene_id "ENSMUSG00000046634.14"; transcript_id "ENSMUSG00000046634.14_tx_69"; exon_id "chr11_8807036_8807156_-"; exonnum "46"; txlen "8416";
chr11	ENSEMBL_gcm37	exon	8807036	8807156	0.070813758433826	-	.	gene_id "ENSMUSG00000046634.14"; transcript_id "ENSMUSG00000046634.14_tx_7"; exon_id "chr11_8807036_8807156_-"; exonnum "46"; txlen "8095";
chr11	ENSEMBL_gcm37	exon	8807036	8807156	0.0163331317752281	-	.	gene_id "ENSMUSG00000046634.14"; transcript_id "ENSMUSG00000046634.14_tx_70"; exon_id "chr11_8807036_8807156_-"; exonnum "45"; txlen "7992";
chr11	ENSEMBL_gcm37	exon	8807036	8807156	0.0163331317752281	-	.	gene_id "ENSMUSG00000046634.14"; transcript_id "ENSMUSG00000046634.14_tx_71"; exon_id "chr11_8807036_8807156_-"; exonnum "45"; txlen "8259";
chr11	ENSEMBL_gcm37	exon	8807036	8807156	0.0162172639706902	-	.	gene_id "ENSMUSG00000046634.14"; transcript_id "ENSMUSG00000046634.14_tx_72"; exon_id "chr11_8807036_8807156_-"; exonnum "40"; txlen "7503";
chr11	ENSEMBL_gcm37	exon	8807036	8807156	0.0162172639706902	-	.	gene_id "ENSMUSG00000046634.14"; transcript_id "ENSMUSG00000046634.14_tx_73"; exon_id "chr11_8807036_8807156_-"; exonnum "40"; txlen "7272";
chr11	ENSEMBL_gcm37	exon	8807036	8807156	0.0162153943688522	-	.	gene_id "ENSMUSG00000046634.14"; transcript_id "ENSMUSG00000046634.14_tx_74"; exon_id "chr11_8807036_8807156_-"; exonnum "39"; txlen "7479";
chr11	ENSEMBL_gcm37	exon	8807036	8807156	0.0151941067094846	-	.	gene_id "ENSMUSG00000046634.14"; transcript_id "ENSMUSG00000046634.14_tx_75"; exon_id "chr11_8807036_8807156_-"; exonnum "38"; txlen "7446";
chr11	ENSEMBL_gcm37	exon	8807036	8807156	0.0139033316777166	-	.	gene_id "ENSMUSG00000046634.14"; transcript_id "ENSMUSG00000046634.14_tx_76"; exon_id "chr11_8807036_8807156_-"; exonnum "38"; txlen "7439";
chr11	ENSEMBL_gcm37	exon	8807036	8807156	0.0139033316777166	-	.	gene_id "ENSMUSG00000046634.14"; transcript_id "ENSMUSG00000046634.14_tx_77"; exon_id "chr11_8807036_8807156_-"; exonnum "38"; txlen "7394";
chr11	ENSEMBL_gcm37	exon	8807036	8807156	0.0139033316777166	-	.	gene_id "ENSMUSG00000046634.14"; transcript_id "ENSMUSG00000046634.14_tx_78"; exon_id "chr11_8807036_8807156_-"; exonnum "39"; txlen "7551";
chr11	ENSEMBL_gcm37	exon	8807036	8807156	0.0126667279473602	-	.	gene_id "ENSMUSG00000046634.14"; transcript_id "ENSMUSG00000046634.14_tx_79"; exon_id "chr11_8807036_8807156_-"; exonnum "38"; txlen "7178";
chr11	ENSEMBL_gcm37	exon	8807036	8807156	0.0649475124079487	-	.	gene_id "ENSMUSG00000046634.14"; transcript_id "ENSMUSG00000046634.14_tx_8"; exon_id "chr11_8807036_8807156_-"; exonnum "40"; txlen "7644";
chr11	ENSEMBL_gcm37	exon	8807036	8807156	0.0124149193007583	-	.	gene_id "ENSMUSG00000046634.14"; transcript_id "ENSMUSG00000046634.14_tx_80"; exon_id "chr11_8807036_8807156_-"; exonnum "36"; txlen "7359";
chr11	ENSEMBL_gcm37	exon	8807036	8807156	0.0124149193007583	-	.	gene_id "ENSMUSG00000046634.14"; transcript_id "ENSMUSG00000046634.14_tx_81"; exon_id "chr11_8807036_8807156_-"; exonnum "35"; txlen "7202";
chr11	ENSEMBL_gcm37	exon	8807036	8807156	0.0124149193007583	-	.	gene_id "ENSMUSG00000046634.14"; transcript_id "ENSMUSG00000046634.14_tx_82"; exon_id "chr11_8807036_8807156_-"; exonnum "36"; txlen "7124";
chr11	ENSEMBL_gcm37	exon	8807036	8807156	0.0124149193007583	-	.	gene_id "ENSMUSG00000046634.14"; transcript_id "ENSMUSG00000046634.14_tx_83"; exon_id "chr11_8807036_8807156_-"; exonnum "35"; txlen "6967";
chr11	ENSEMBL_gcm37	exon	8807036	8807156	0.0121739760865777	-	.	gene_id "ENSMUSG00000046634.14"; transcript_id "ENSMUSG00000046634.14_tx_84"; exon_id "chr11_8807036_8807156_-"; exonnum "37"; txlen "7289";
chr11	ENSEMBL_gcm37	exon	8807036	8807156	0.0114570071711143	-	.	gene_id "ENSMUSG00000046634.14"; transcript_id "ENSMUSG00000046634.14_tx_85"; exon_id "chr11_8807036_8807156_-"; exonnum "38"; txlen "7481";
chr11	ENSEMBL_gcm37	exon	8807036	8807156	0.0113192702351701	-	.	gene_id "ENSMUSG00000046634.14"; transcript_id "ENSMUSG00000046634.14_tx_86"; exon_id "chr11_8807036_8807156_-"; exonnum "40"; txlen "7409";
chr11	ENSEMBL_gcm37	exon	8807036	8807156	0.0111523851345795	-	.	gene_id "ENSMUSG00000046634.14"; transcript_id "ENSMUSG00000046634.14_tx_87"; exon_id "chr11_8807036_8807156_-"; exonnum "36"; txlen "7263";
chr11	ENSEMBL_gcm37	exon	8807036	8807156	0.0111523851345795	-	.	gene_id "ENSMUSG00000046634.14"; transcript_id "ENSMUSG00000046634.14_tx_88"; exon_id "chr11_8807036_8807156_-"; exonnum "35"; txlen "7106";
chr11	ENSEMBL_gcm37	exon	8807036	8807156	0.0111523851345795	-	.	gene_id "ENSMUSG00000046634.14"; transcript_id "ENSMUSG00000046634.14_tx_89"; exon_id "chr11_8807036_8807156_-"; exonnum "35"; txlen "6871";
chr11	ENSEMBL_gcm37	exon	8807036	8807156	0.0624534012915634	-	.	gene_id "ENSMUSG00000046634.14"; transcript_id "ENSMUSG00000046634.14_tx_9"; exon_id "chr11_8807036_8807156_-"; exonnum "44"; txlen "8155";
chr11	ENSEMBL_gcm37	exon	8807036	8807156	0.0111295783551299	-	.	gene_id "ENSMUSG00000046634.14"; transcript_id "ENSMUSG00000046634.14_tx_90"; exon_id "chr11_8807036_8807156_-"; exonnum "41"; txlen "7615";
chr11	ENSEMBL_gcm37	exon	8807036	8807156	0.0102631978246179	-	.	gene_id "ENSMUSG00000046634.14"; transcript_id "ENSMUSG00000046634.14_tx_91"; exon_id "chr11_8807036_8807156_-"; exonnum "38"; txlen "7219";
chr11	ENSEMBL_gcm37	exon	8807036	8807156	0.00999738268170608	-	.	gene_id "ENSMUSG00000046634.14"; transcript_id "ENSMUSG00000046634.14_tx_92"; exon_id "chr11_8807036_8807156_-"; exonnum "38"; txlen "7171";
chr11	ENSEMBL_gcm37	exon	8807036	8807156	0.00999738268170608	-	.	gene_id "ENSMUSG00000046634.14"; transcript_id "ENSMUSG00000046634.14_tx_93"; exon_id "chr11_8807036_8807156_-"; exonnum "37"; txlen "7282";
chr11	ENSEMBL_gcm37	exon	8807036	8807156	0.00999738268170608	-	.	gene_id "ENSMUSG00000046634.14"; transcript_id "ENSMUSG00000046634.14_tx_94"; exon_id "chr11_8807036_8807156_-"; exonnum "38"; txlen "7208";
chr11	ENSEMBL_gcm37	exon	8807036	8807156	0.00964659732445323	-	.	gene_id "ENSMUSG00000046634.14"; transcript_id "ENSMUSG00000046634.14_tx_95"; exon_id "chr11_8807036_8807156_-"; exonnum "36"; txlen "7212";
chr11	ENSEMBL_gcm37	exon	8807036	8807156	0.00964659732445323	-	.	gene_id "ENSMUSG00000046634.14"; transcript_id "ENSMUSG00000046634.14_tx_96"; exon_id "chr11_8807036_8807156_-"; exonnum "36"; txlen "6981";
chr11	ENSEMBL_gcm37	exon	8807036	8807156	0.00964659732445323	-	.	gene_id "ENSMUSG00000046634.14"; transcript_id "ENSMUSG00000046634.14_tx_97"; exon_id "chr11_8807036_8807156_-"; exonnum "37"; txlen "7324";
chr11	ENSEMBL_gcm37	exon	8807036	8807156	0.00964659732445323	-	.	gene_id "ENSMUSG00000046634.14"; transcript_id "ENSMUSG00000046634.14_tx_98"; exon_id "chr11_8807036_8807156_-"; exonnum "35"; txlen "7092";
chr11	ENSEMBL_gcm37	exon	8807036	8807156	0.00964659732445323	-	.	gene_id "ENSMUSG00000046634.14"; transcript_id "ENSMUSG00000046634.14_tx_99"; exon_id "chr11_8807036_8807156_-"; exonnum "37"; txlen "7138";
chr11	HAVANA	exon	8811196	8811306	0	-	.	gene_id "ENSMUSG00000046634.14"; transcript_id "ENSMUST00000154153.9"; gene_type "protein_coding"; gene_name "Pkd1l1"; transcript_type "protein_coding"; transcript_name "Pkd1l1-201"; exon_number 46; exon_id "ENSMUSE00001241051.2"; level 2; protein_id "ENSMUSP00000120803.3"; transcript_support_level "5"; mgi_id "MGI:2156538"; tag "inferred_exon_combination"; tag "RNA_Seq_supported_only"; tag "basic"; tag "Ensembl_canonical"; tag "GENCODE_Primary"; tag "appris_principal_1"; havana_gene "OTTMUSG00000005143.1"; havana_transcript "OTTMUST00000011499.1";
chr11	HAVANA	CDS	8811196	8811306	0	-	1	gene_id "ENSMUSG00000046634.14"; transcript_id "ENSMUST00000154153.9"; gene_type "protein_coding"; gene_name "Pkd1l1"; transcript_type "protein_coding"; transcript_name "Pkd1l1-201"; exon_number 46; exon_id "ENSMUSE00001241051.2"; level 2; protein_id "ENSMUSP00000120803.3"; transcript_support_level "5"; mgi_id "MGI:2156538"; tag "inferred_exon_combination"; tag "RNA_Seq_supported_only"; tag "basic"; tag "Ensembl_canonical"; tag "GENCODE_Primary"; tag "appris_principal_1"; havana_gene "OTTMUSG00000005143.1"; havana_transcript "OTTMUST00000011499.1";
chr11	HAVANA	exon	8811196	8811306	0	-	.	gene_id "ENSMUSG00000046634.14"; transcript_id "ENSMUST00000155886.2"; gene_type "protein_coding"; gene_name "Pkd1l1"; transcript_type "protein_coding_CDS_not_defined"; transcript_name "Pkd1l1-202"; exon_number 2; exon_id "ENSMUSE00001271096.2"; level 2; transcript_support_level "5"; mgi_id "MGI:2156538"; havana_gene "OTTMUSG00000005143.1"; havana_transcript "OTTMUST00000011500.1";
chr11	ENSEMBL_gcm37	exon	8811196	8811306	1.09512052953547	-	.	gene_id "ENSMUSG00000046634.14"; transcript_id "ENSMUSG00000046634.14_tx_1"; exon_id "chr11_8811196_8811306_-"; exonnum "46"; txlen "8519";
chr11	ENSEMBL_gcm37	exon	8811196	8811306	0.0624534012915634	-	.	gene_id "ENSMUSG00000046634.14"; transcript_id "ENSMUSG00000046634.14_tx_10"; exon_id "chr11_8811196_8811306_-"; exonnum "44"; txlen "8312";
chr11	ENSEMBL_gcm37	exon	8811196	8811306	0.00964659732445323	-	.	gene_id "ENSMUSG00000046634.14"; transcript_id "ENSMUSG00000046634.14_tx_100"; exon_id "chr11_8811196_8811306_-"; exonnum "35"; txlen "7177";
chr11	ENSEMBL_gcm37	exon	8811196	8811306	0.00964659732445323	-	.	gene_id "ENSMUSG00000046634.14"; transcript_id "ENSMUSG00000046634.14_tx_101"; exon_id "chr11_8811196_8811306_-"; exonnum "35"; txlen "7249";
chr11	ENSEMBL_gcm37	exon	8811196	8811306	0.00964659732445323	-	.	gene_id "ENSMUSG00000046634.14"; transcript_id "ENSMUSG00000046634.14_tx_102"; exon_id "chr11_8811196_8811306_-"; exonnum "37"; txlen "7250";
chr11	ENSEMBL_gcm37	exon	8811196	8811306	0.00964659732445323	-	.	gene_id "ENSMUSG00000046634.14"; transcript_id "ENSMUSG00000046634.14_tx_103"; exon_id "chr11_8811196_8811306_-"; exonnum "36"; txlen "7361";
chr11	ENSEMBL_gcm37	exon	8811196	8811306	0.00964659732445323	-	.	gene_id "ENSMUSG00000046634.14"; transcript_id "ENSMUSG00000046634.14_tx_104"; exon_id "chr11_8811196_8811306_-"; exonnum "36"; txlen "7103";
chr11	ENSEMBL_gcm37	exon	8811196	8811306	0.00948730363435885	-	.	gene_id "ENSMUSG00000046634.14"; transcript_id "ENSMUSG00000046634.14_tx_105"; exon_id "chr11_8811196_8811306_-"; exonnum "22"; txlen "4340";
chr11	ENSEMBL_gcm37	exon	8811196	8811306	0.00948730363435885	-	.	gene_id "ENSMUSG00000046634.14"; transcript_id "ENSMUSG00000046634.14_tx_106"; exon_id "chr11_8811196_8811306_-"; exonnum "20"; txlen "4150";
chr11	ENSEMBL_gcm37	exon	8811196	8811306	0.00903637020461764	-	.	gene_id "ENSMUSG00000046634.14"; transcript_id "ENSMUSG00000046634.14_tx_107"; exon_id "chr11_8811196_8811306_-"; exonnum "37"; txlen "7313";
chr11	ENSEMBL_gcm37	exon	8811196	8811306	0.0624534012915634	-	.	gene_id "ENSMUSG00000046634.14"; transcript_id "ENSMUSG00000046634.14_tx_11"; exon_id "chr11_8811196_8811306_-"; exonnum "42"; txlen "8035";
chr11	ENSEMBL_gcm37	exon	8811196	8811306	0.00884199511328929	-	.	gene_id "ENSMUSG00000046634.14"; transcript_id "ENSMUSG00000046634.14_tx_110"; exon_id "chr11_8811196_8811306_-"; exonnum "40"; txlen "7521";
chr11	ENSEMBL_gcm37	exon	8811196	8811306	0.00849576114443307	-	.	gene_id "ENSMUSG00000046634.14"; transcript_id "ENSMUSG00000046634.14_tx_111"; exon_id "chr11_8811196_8811306_-"; exonnum "28"; txlen "5382";
chr11	ENSEMBL_gcm37	exon	8811196	8811306	0.00833780506832991	-	.	gene_id "ENSMUSG00000046634.14"; transcript_id "ENSMUSG00000046634.14_tx_112"; exon_id "chr11_8811196_8811306_-"; exonnum "35"; txlen "7253";
chr11	ENSEMBL_gcm37	exon	8811196	8811306	0.00820647208016226	-	.	gene_id "ENSMUSG00000046634.14"; transcript_id "ENSMUSG00000046634.14_tx_113"; exon_id "chr11_8811196_8811306_-"; exonnum "33"; txlen "7169";
chr11	ENSEMBL_gcm37	exon	8811196	8811306	0.00820647208016226	-	.	gene_id "ENSMUSG00000046634.14"; transcript_id "ENSMUSG00000046634.14_tx_114"; exon_id "chr11_8811196_8811306_-"; exonnum "33"; txlen "7073";
chr11	ENSEMBL_gcm37	exon	8811196	8811306	0.00820647208016226	-	.	gene_id "ENSMUSG00000046634.14"; transcript_id "ENSMUSG00000046634.14_tx_115"; exon_id "chr11_8811196_8811306_-"; exonnum "32"; txlen "7012";
chr11	ENSEMBL_gcm37	exon	8811196	8811306	0.00820647208016226	-	.	gene_id "ENSMUSG00000046634.14"; transcript_id "ENSMUSG00000046634.14_tx_116"; exon_id "chr11_8811196_8811306_-"; exonnum "33"; txlen "6934";
chr11	ENSEMBL_gcm37	exon	8811196	8811306	0.00808403613764295	-	.	gene_id "ENSMUSG00000046634.14"; transcript_id "ENSMUSG00000046634.14_tx_117"; exon_id "chr11_8811196_8811306_-"; exonnum "22"; txlen "4912";
chr11	ENSEMBL_gcm37	exon	8811196	8811306	0.00808403613764295	-	.	gene_id "ENSMUSG00000046634.14"; transcript_id "ENSMUSG00000046634.14_tx_118"; exon_id "chr11_8811196_8811306_-"; exonnum "23"; txlen "4997";
chr11	ENSEMBL_gcm37	exon	8811196	8811306	0.00808403613764295	-	.	gene_id "ENSMUSG00000046634.14"; transcript_id "ENSMUSG00000046634.14_tx_119"; exon_id "chr11_8811196_8811306_-"; exonnum "23"; txlen "5069";
chr11	ENSEMBL_gcm37	exon	8811196	8811306	0.0624534012915634	-	.	gene_id "ENSMUSG00000046634.14"; transcript_id "ENSMUSG00000046634.14_tx_12"; exon_id "chr11_8811196_8811306_-"; exonnum "43"; txlen "8192";
chr11	ENSEMBL_gcm37	exon	8811196	8811306	0.00808403613764295	-	.	gene_id "ENSMUSG00000046634.14"; transcript_id "ENSMUSG00000046634.14_tx_120"; exon_id "chr11_8811196_8811306_-"; exonnum "22"; txlen "4681";
chr11	ENSEMBL_gcm37	exon	8811196	8811306	0.00808403613764295	-	.	gene_id "ENSMUSG00000046634.14"; transcript_id "ENSMUSG00000046634.14_tx_121"; exon_id "chr11_8811196_8811306_-"; exonnum "24"; txlen "5154";
chr11	ENSEMBL_gcm37	exon	8811196	8811306	0.00808403613764295	-	.	gene_id "ENSMUSG00000046634.14"; transcript_id "ENSMUSG00000046634.14_tx_122"; exon_id "chr11_8811196_8811306_-"; exonnum "23"; txlen "4766";
chr11	ENSEMBL_gcm37	exon	8811196	8811306	0.00808403613764295	-	.	gene_id "ENSMUSG00000046634.14"; transcript_id "ENSMUSG00000046634.14_tx_123"; exon_id "chr11_8811196_8811306_-"; exonnum "23"; txlen "4838";
chr11	ENSEMBL_gcm37	exon	8811196	8811306	0.00808403613764295	-	.	gene_id "ENSMUSG00000046634.14"; transcript_id "ENSMUSG00000046634.14_tx_124"; exon_id "chr11_8811196_8811306_-"; exonnum "24"; txlen "4923";
chr11	ENSEMBL_gcm37	exon	8811196	8811306	0.00796155074161805	-	.	gene_id "ENSMUSG00000046634.14"; transcript_id "ENSMUSG00000046634.14_tx_125"; exon_id "chr11_8811196_8811306_-"; exonnum "22"; txlen "4964";
chr11	ENSEMBL_gcm37	exon	8811196	8811306	0.00757520499707286	-	.	gene_id "ENSMUSG00000046634.14"; transcript_id "ENSMUSG00000046634.14_tx_126"; exon_id "chr11_8811196_8811306_-"; exonnum "35"; txlen "7137";
chr11	ENSEMBL_gcm37	exon	8811196	8811306	0.00757520499707286	-	.	gene_id "ENSMUSG00000046634.14"; transcript_id "ENSMUSG00000046634.14_tx_127"; exon_id "chr11_8811196_8811306_-"; exonnum "35"; txlen "7233";
chr11	ENSEMBL_gcm37	exon	8811196	8811306	0.00757520499707286	-	.	gene_id "ENSMUSG00000046634.14"; transcript_id "ENSMUSG00000046634.14_tx_128"; exon_id "chr11_8811196_8811306_-"; exonnum "34"; txlen "7076";
chr11	ENSEMBL_gcm37	exon	8811196	8811306	0.00757520499707286	-	.	gene_id "ENSMUSG00000046634.14"; transcript_id "ENSMUSG00000046634.14_tx_129"; exon_id "chr11_8811196_8811306_-"; exonnum "35"; txlen "6998";
chr11	ENSEMBL_gcm37	exon	8811196	8811306	0.0563857057761385	-	.	gene_id "ENSMUSG00000046634.14"; transcript_id "ENSMUSG00000046634.14_tx_13"; exon_id "chr11_8811196_8811306_-"; exonnum "39"; txlen "7413";
chr11	ENSEMBL_gcm37	exon	8811196	8811306	0.00757520499707286	-	.	gene_id "ENSMUSG00000046634.14"; transcript_id "ENSMUSG00000046634.14_tx_130"; exon_id "chr11_8811196_8811306_-"; exonnum "35"; txlen "6902";
chr11	ENSEMBL_gcm37	exon	8811196	8811306	0.00737901393783466	-	.	gene_id "ENSMUSG00000046634.14"; transcript_id "ENSMUSG00000046634.14_tx_131"; exon_id "chr11_8811196_8811306_-"; exonnum "21"; txlen "4183";
chr11	ENSEMBL_gcm37	exon	8811196	8811306	0.00737901393783466	-	.	gene_id "ENSMUSG00000046634.14"; transcript_id "ENSMUSG00000046634.14_tx_132"; exon_id "chr11_8811196_8811306_-"; exonnum "19"; txlen "3993";
chr11	ENSEMBL_gcm37	exon	8811196	8811306	0.00737404696670644	-	.	gene_id "ENSMUSG00000046634.14"; transcript_id "ENSMUSG00000046634.14_tx_133"; exon_id "chr11_8811196_8811306_-"; exonnum "38"; txlen "7346";
chr11	ENSEMBL_gcm37	exon	8811196	8811306	0.00709249614887101	-	.	gene_id "ENSMUSG00000046634.14"; transcript_id "ENSMUSG00000046634.14_tx_134"; exon_id "chr11_8811196_8811306_-"; exonnum "14"; txlen "3580";
chr11	ENSEMBL_gcm37	exon	8811196	8811306	0.00707792891965959	-	.	gene_id "ENSMUSG00000046634.14"; transcript_id "ENSMUSG00000046634.14_tx_135"; exon_id "chr11_8811196_8811306_-"; exonnum "37"; txlen "7732";
chr11	ENSEMBL_gcm37	exon	8811196	8811306	0.00707792891965959	-	.	gene_id "ENSMUSG00000046634.14"; transcript_id "ENSMUSG00000046634.14_tx_136"; exon_id "chr11_8811196_8811306_-"; exonnum "38"; txlen "7765";
chr11	ENSEMBL_gcm37	exon	8811196	8811306	0.00707792891965959	-	.	gene_id "ENSMUSG00000046634.14"; transcript_id "ENSMUSG00000046634.14_tx_137"; exon_id "chr11_8811196_8811306_-"; exonnum "39"; txlen "7922";
chr11	ENSEMBL_gcm37	exon	8811196	8811306	0.00707792891965959	-	.	gene_id "ENSMUSG00000046634.14"; transcript_id "ENSMUSG00000046634.14_tx_138"; exon_id "chr11_8811196_8811306_-"; exonnum "39"; txlen "7691";
chr11	ENSEMBL_gcm37	exon	8811196	8811306	0.00672403247367661	-	.	gene_id "ENSMUSG00000046634.14"; transcript_id "ENSMUSG00000046634.14_tx_139"; exon_id "chr11_8811196_8811306_-"; exonnum "35"; txlen "7531";
chr11	ENSEMBL_gcm37	exon	8811196	8811306	0.0544806266585979	-	.	gene_id "ENSMUSG00000046634.14"; transcript_id "ENSMUSG00000046634.14_tx_14"; exon_id "chr11_8811196_8811306_-"; exonnum "44"; txlen "7975";
chr11	ENSEMBL_gcm37	exon	8811196	8811306	0.00672403247367661	-	.	gene_id "ENSMUSG00000046634.14"; transcript_id "ENSMUSG00000046634.14_tx_140"; exon_id "chr11_8811196_8811306_-"; exonnum "35"; txlen "7022";
chr11	ENSEMBL_gcm37	exon	8811196	8811306	0.00668518909725881	-	.	gene_id "ENSMUSG00000046634.14"; transcript_id "ENSMUSG00000046634.14_tx_141"; exon_id "chr11_8811196_8811306_-"; exonnum "28"; txlen "6101";
chr11	ENSEMBL_gcm37	exon	8811196	8811306	0.00668518909725881	-	.	gene_id "ENSMUSG00000046634.14"; transcript_id "ENSMUSG00000046634.14_tx_142"; exon_id "chr11_8811196_8811306_-"; exonnum "28"; txlen "5866";
chr11	ENSEMBL_gcm37	exon	8811196	8811306	0.00652309319192385	-	.	gene_id "ENSMUSG00000046634.14"; transcript_id "ENSMUSG00000046634.14_tx_143"; exon_id "chr11_8811196_8811306_-"; exonnum "32"; txlen "6414";
chr11	ENSEMBL_gcm37	exon	8811196	8811306	0.00652309319192385	-	.	gene_id "ENSMUSG00000046634.14"; transcript_id "ENSMUSG00000046634.14_tx_144"; exon_id "chr11_8811196_8811306_-"; exonnum "31"; txlen "6257";
chr11	ENSEMBL_gcm37	exon	8811196	8811306	0.00652309319192385	-	.	gene_id "ENSMUSG00000046634.14"; transcript_id "ENSMUSG00000046634.14_tx_145"; exon_id "chr11_8811196_8811306_-"; exonnum "32"; txlen "6676";
chr11	ENSEMBL_gcm37	exon	8811196	8811306	0.00652309319192385	-	.	gene_id "ENSMUSG00000046634.14"; transcript_id "ENSMUSG00000046634.14_tx_146"; exon_id "chr11_8811196_8811306_-"; exonnum "32"; txlen "6772";
chr11	ENSEMBL_gcm37	exon	8811196	8811306	0.00652309319192385	-	.	gene_id "ENSMUSG00000046634.14"; transcript_id "ENSMUSG00000046634.14_tx_147"; exon_id "chr11_8811196_8811306_-"; exonnum "32"; txlen "6802";
chr11	ENSEMBL_gcm37	exon	8811196	8811306	0.00652309319192385	-	.	gene_id "ENSMUSG00000046634.14"; transcript_id "ENSMUSG00000046634.14_tx_148"; exon_id "chr11_8811196_8811306_-"; exonnum "32"; txlen "6898";
chr11	ENSEMBL_gcm37	exon	8811196	8811306	0.00652309319192385	-	.	gene_id "ENSMUSG00000046634.14"; transcript_id "ENSMUSG00000046634.14_tx_149"; exon_id "chr11_8811196_8811306_-"; exonnum "32"; txlen "6179";
chr11	ENSEMBL_gcm37	exon	8811196	8811306	0.0544806266585979	-	.	gene_id "ENSMUSG00000046634.14"; transcript_id "ENSMUSG00000046634.14_tx_15"; exon_id "chr11_8811196_8811306_-"; exonnum "43"; txlen "7888";
chr11	ENSEMBL_gcm37	exon	8811196	8811306	0.00652309319192385	-	.	gene_id "ENSMUSG00000046634.14"; transcript_id "ENSMUSG00000046634.14_tx_150"; exon_id "chr11_8811196_8811306_-"; exonnum "31"; txlen "6645";
chr11	ENSEMBL_gcm37	exon	8811196	8811306	0.00652309319192385	-	.	gene_id "ENSMUSG00000046634.14"; transcript_id "ENSMUSG00000046634.14_tx_151"; exon_id "chr11_8811196_8811306_-"; exonnum "31"; txlen "6741";
chr11	ENSEMBL_gcm37	exon	8811196	8811306	0.00652309319192385	-	.	gene_id "ENSMUSG00000046634.14"; transcript_id "ENSMUSG00000046634.14_tx_152"; exon_id "chr11_8811196_8811306_-"; exonnum "32"; txlen "6537";
chr11	ENSEMBL_gcm37	exon	8811196	8811306	0.00652309319192385	-	.	gene_id "ENSMUSG00000046634.14"; transcript_id "ENSMUSG00000046634.14_tx_153"; exon_id "chr11_8811196_8811306_-"; exonnum "32"; txlen "6567";
chr11	ENSEMBL_gcm37	exon	8811196	8811306	0.00652309319192385	-	.	gene_id "ENSMUSG00000046634.14"; transcript_id "ENSMUSG00000046634.14_tx_154"; exon_id "chr11_8811196_8811306_-"; exonnum "32"; txlen "6663";
chr11	ENSEMBL_gcm37	exon	8811196	8811306	0.00652309319192385	-	.	gene_id "ENSMUSG00000046634.14"; transcript_id "ENSMUSG00000046634.14_tx_155"; exon_id "chr11_8811196_8811306_-"; exonnum "30"; txlen "6612";
chr11	ENSEMBL_gcm37	exon	8811196	8811306	0.00652309319192385	-	.	gene_id "ENSMUSG00000046634.14"; transcript_id "ENSMUSG00000046634.14_tx_156"; exon_id "chr11_8811196_8811306_-"; exonnum "30"; txlen "6708";
chr11	ENSEMBL_gcm37	exon	8811196	8811306	0.00632486908957257	-	.	gene_id "ENSMUSG00000046634.14"; transcript_id "ENSMUSG00000046634.14_tx_157"; exon_id "chr11_8811196_8811306_-"; exonnum "21"; txlen "4255";
chr11	ENSEMBL_gcm37	exon	8811196	8811306	0.00632486908957257	-	.	gene_id "ENSMUSG00000046634.14"; transcript_id "ENSMUSG00000046634.14_tx_158"; exon_id "chr11_8811196_8811306_-"; exonnum "20"; txlen "4098";
chr11	ENSEMBL_gcm37	exon	8811196	8811306	0.00632486908957257	-	.	gene_id "ENSMUSG00000046634.14"; transcript_id "ENSMUSG00000046634.14_tx_159"; exon_id "chr11_8811196_8811306_-"; exonnum "19"; txlen "4065";
chr11	ENSEMBL_gcm37	exon	8811196	8811306	0.0544806266585979	-	.	gene_id "ENSMUSG00000046634.14"; transcript_id "ENSMUSG00000046634.14_tx_16"; exon_id "chr11_8811196_8811306_-"; exonnum "44"; txlen "8045";
chr11	ENSEMBL_gcm37	exon	8811196	8811306	0.00632486908957257	-	.	gene_id "ENSMUSG00000046634.14"; transcript_id "ENSMUSG00000046634.14_tx_160"; exon_id "chr11_8811196_8811306_-"; exonnum "21"; txlen "4240";
chr11	ENSEMBL_gcm37	exon	8811196	8811306	0.00632486908957257	-	.	gene_id "ENSMUSG00000046634.14"; transcript_id "ENSMUSG00000046634.14_tx_161"; exon_id "chr11_8811196_8811306_-"; exonnum "20"; txlen "4135";
chr11	ENSEMBL_gcm37	exon	8811196	8811306	0.00632486908957257	-	.	gene_id "ENSMUSG00000046634.14"; transcript_id "ENSMUSG00000046634.14_tx_162"; exon_id "chr11_8811196_8811306_-"; exonnum "20"; txlen "4083";
chr11	ENSEMBL_gcm37	exon	8811196	8811306	0.00632486908957257	-	.	gene_id "ENSMUSG00000046634.14"; transcript_id "ENSMUSG00000046634.14_tx_163"; exon_id "chr11_8811196_8811306_-"; exonnum "18"; txlen "3908";
chr11	ENSEMBL_gcm37	exon	8811196	8811306	0.00632486908957257	-	.	gene_id "ENSMUSG00000046634.14"; transcript_id "ENSMUSG00000046634.14_tx_164"; exon_id "chr11_8811196_8811306_-"; exonnum "19"; txlen "3978";
chr11	ENSEMBL_gcm37	exon	8811196	8811306	0.00632486908957257	-	.	gene_id "ENSMUSG00000046634.14"; transcript_id "ENSMUSG00000046634.14_tx_165"; exon_id "chr11_8811196_8811306_-"; exonnum "18"; txlen "4124";
chr11	ENSEMBL_gcm37	exon	8811196	8811306	0.00632486908957257	-	.	gene_id "ENSMUSG00000046634.14"; transcript_id "ENSMUSG00000046634.14_tx_166"; exon_id "chr11_8811196_8811306_-"; exonnum "19"; txlen "4050";
chr11	ENSEMBL_gcm37	exon	8811196	8811306	0.00632486908957257	-	.	gene_id "ENSMUSG00000046634.14"; transcript_id "ENSMUSG00000046634.14_tx_167"; exon_id "chr11_8811196_8811306_-"; exonnum "18"; txlen "3893";
chr11	ENSEMBL_gcm37	exon	8811196	8811306	0.0063123576287575	-	.	gene_id "ENSMUSG00000046634.14"; transcript_id "ENSMUSG00000046634.14_tx_168"; exon_id "chr11_8811196_8811306_-"; exonnum "36"; txlen "7225";
chr11	ENSEMBL_gcm37	exon	8811196	8811306	0.0063123576287575	-	.	gene_id "ENSMUSG00000046634.14"; transcript_id "ENSMUSG00000046634.14_tx_169"; exon_id "chr11_8811196_8811306_-"; exonnum "37"; txlen "7382";
chr11	ENSEMBL_gcm37	exon	8811196	8811306	0.0544806266585979	-	.	gene_id "ENSMUSG00000046634.14"; transcript_id "ENSMUSG00000046634.14_tx_17"; exon_id "chr11_8811196_8811306_-"; exonnum "42"; txlen "7768";
chr11	ENSEMBL_gcm37	exon	8811196	8811306	0.0063123576287575	-	.	gene_id "ENSMUSG00000046634.14"; transcript_id "ENSMUSG00000046634.14_tx_170"; exon_id "chr11_8811196_8811306_-"; exonnum "38"; txlen "7494";
chr11	ENSEMBL_gcm37	exon	8811196	8811306	0.0063123576287575	-	.	gene_id "ENSMUSG00000046634.14"; transcript_id "ENSMUSG00000046634.14_tx_171"; exon_id "chr11_8811196_8811306_-"; exonnum "37"; txlen "7151";
chr11	ENSEMBL_gcm37	exon	8811196	8811306	0.00612809000582057	-	.	gene_id "ENSMUSG00000046634.14"; transcript_id "ENSMUSG00000046634.14_tx_172"; exon_id "chr11_8811196_8811306_-"; exonnum "28"; txlen "6005";
chr11	ENSEMBL_gcm37	exon	8811196	8811306	0.00612809000582057	-	.	gene_id "ENSMUSG00000046634.14"; transcript_id "ENSMUSG00000046634.14_tx_173"; exon_id "chr11_8811196_8811306_-"; exonnum "28"; txlen "5770";
chr11	ENSEMBL_gcm37	exon	8811196	8811306	0.00601623958171065	-	.	gene_id "ENSMUSG00000046634.14"; transcript_id "ENSMUSG00000046634.14_tx_174"; exon_id "chr11_8811196_8811306_-"; exonnum "35"; txlen "7112";
chr11	ENSEMBL_gcm37	exon	8811196	8811306	0.00601623958171065	-	.	gene_id "ENSMUSG00000046634.14"; transcript_id "ENSMUSG00000046634.14_tx_175"; exon_id "chr11_8811196_8811306_-"; exonnum "38"; txlen "7383";
chr11	ENSEMBL_gcm37	exon	8811196	8811306	0.00601623958171065	-	.	gene_id "ENSMUSG00000046634.14"; transcript_id "ENSMUSG00000046634.14_tx_176"; exon_id "chr11_8811196_8811306_-"; exonnum "39"; txlen "7781";
chr11	ENSEMBL_gcm37	exon	8811196	8811306	0.00563432821714508	-	.	gene_id "ENSMUSG00000046634.14"; transcript_id "ENSMUSG00000046634.14_tx_177"; exon_id "chr11_8811196_8811306_-"; exonnum "16"; txlen "3615";
chr11	ENSEMBL_gcm37	exon	8811196	8811306	0.00563432821714508	-	.	gene_id "ENSMUSG00000046634.14"; transcript_id "ENSMUSG00000046634.14_tx_178"; exon_id "chr11_8811196_8811306_-"; exonnum "16"; txlen "3687";
chr11	ENSEMBL_gcm37	exon	8811196	8811306	0.00563432821714508	-	.	gene_id "ENSMUSG00000046634.14"; transcript_id "ENSMUSG00000046634.14_tx_179"; exon_id "chr11_8811196_8811306_-"; exonnum "17"; txlen "3720";
chr11	ENSEMBL_gcm37	exon	8811196	8811306	0.0544806266585979	-	.	gene_id "ENSMUSG00000046634.14"; transcript_id "ENSMUSG00000046634.14_tx_18"; exon_id "chr11_8811196_8811306_-"; exonnum "43"; txlen "7925";
chr11	ENSEMBL_gcm37	exon	8811196	8811306	0.00563432821714508	-	.	gene_id "ENSMUSG00000046634.14"; transcript_id "ENSMUSG00000046634.14_tx_180"; exon_id "chr11_8811196_8811306_-"; exonnum "18"; txlen "3877";
chr11	ENSEMBL_gcm37	exon	8811196	8811306	0.00563432821714508	-	.	gene_id "ENSMUSG00000046634.14"; transcript_id "ENSMUSG00000046634.14_tx_181"; exon_id "chr11_8811196_8811306_-"; exonnum "18"; txlen "3574";
chr11	ENSEMBL_gcm37	exon	8811196	8811306	0.00563432821714508	-	.	gene_id "ENSMUSG00000046634.14"; transcript_id "ENSMUSG00000046634.14_tx_182"; exon_id "chr11_8811196_8811306_-"; exonnum "18"; txlen "3646";
chr11	ENSEMBL_gcm37	exon	8811196	8811306	0.00557099091438234	-	.	gene_id "ENSMUSG00000046634.14"; transcript_id "ENSMUSG00000046634.14_tx_183"; exon_id "chr11_8811196_8811306_-"; exonnum "28"; txlen "5895";
chr11	ENSEMBL_gcm37	exon	8811196	8811306	0.00549997236797151	-	.	gene_id "ENSMUSG00000046634.14"; transcript_id "ENSMUSG00000046634.14_tx_184"; exon_id "chr11_8811196_8811306_-"; exonnum "43"; txlen "8086";
chr11	ENSEMBL_gcm37	exon	8811196	8811306	0.00547098138677484	-	.	gene_id "ENSMUSG00000046634.14"; transcript_id "ENSMUSG00000046634.14_tx_185"; exon_id "chr11_8811196_8811306_-"; exonnum "35"; txlen "7467";
chr11	ENSEMBL_gcm37	exon	8811196	8811306	0.00529671271514822	-	.	gene_id "ENSMUSG00000046634.14"; transcript_id "ENSMUSG00000046634.14_tx_186"; exon_id "chr11_8811196_8811306_-"; exonnum "19"; txlen "4142";
chr11	ENSEMBL_gcm37	exon	8811196	8811306	0.00526055902574504	-	.	gene_id "ENSMUSG00000046634.14"; transcript_id "ENSMUSG00000046634.14_tx_187"; exon_id "chr11_8811196_8811306_-"; exonnum "33"; txlen "6492";
chr11	ENSEMBL_gcm37	exon	8811196	8811306	0.00526055902574504	-	.	gene_id "ENSMUSG00000046634.14"; transcript_id "ENSMUSG00000046634.14_tx_188"; exon_id "chr11_8811196_8811306_-"; exonnum "33"; txlen "6754";
chr11	ENSEMBL_gcm37	exon	8811196	8811306	0.00526055902574504	-	.	gene_id "ENSMUSG00000046634.14"; transcript_id "ENSMUSG00000046634.14_tx_189"; exon_id "chr11_8811196_8811306_-"; exonnum "33"; txlen "6850";
chr11	ENSEMBL_gcm37	exon	8811196	8811306	0.0501781055670089	-	.	gene_id "ENSMUSG00000046634.14"; transcript_id "ENSMUSG00000046634.14_tx_19"; exon_id "chr11_8811196_8811306_-"; exonnum "38"; txlen "7487";
chr11	ENSEMBL_gcm37	exon	8811196	8811306	0.00526055902574504	-	.	gene_id "ENSMUSG00000046634.14"; transcript_id "ENSMUSG00000046634.14_tx_190"; exon_id "chr11_8811196_8811306_-"; exonnum "33"; txlen "6880";
chr11	ENSEMBL_gcm37	exon	8811196	8811306	0.00526055902574504	-	.	gene_id "ENSMUSG00000046634.14"; transcript_id "ENSMUSG00000046634.14_tx_191"; exon_id "chr11_8811196_8811306_-"; exonnum "33"; txlen "6976";
chr11	ENSEMBL_gcm37	exon	8811196	8811306	0.00526055902574504	-	.	gene_id "ENSMUSG00000046634.14"; transcript_id "ENSMUSG00000046634.14_tx_192"; exon_id "chr11_8811196_8811306_-"; exonnum "33"; txlen "6257";
chr11	ENSEMBL_gcm37	exon	8811196	8811306	0.00526055902574504	-	.	gene_id "ENSMUSG00000046634.14"; transcript_id "ENSMUSG00000046634.14_tx_193"; exon_id "chr11_8811196_8811306_-"; exonnum "33"; txlen "6645";
chr11	ENSEMBL_gcm37	exon	8811196	8811306	0.00526055902574504	-	.	gene_id "ENSMUSG00000046634.14"; transcript_id "ENSMUSG00000046634.14_tx_194"; exon_id "chr11_8811196_8811306_-"; exonnum "33"; txlen "6741";
chr11	ENSEMBL_gcm37	exon	8811196	8811306	0.00526055902574504	-	.	gene_id "ENSMUSG00000046634.14"; transcript_id "ENSMUSG00000046634.14_tx_195"; exon_id "chr11_8811196_8811306_-"; exonnum "31"; txlen "6786";
chr11	ENSEMBL_gcm37	exon	8811196	8811306	0.00505475752424886	-	.	gene_id "ENSMUSG00000046634.14"; transcript_id "ENSMUSG00000046634.14_tx_196"; exon_id "chr11_8811196_8811306_-"; exonnum "39"; txlen "7379";
chr11	ENSEMBL_gcm37	exon	8811196	8811306	0.00505475752424886	-	.	gene_id "ENSMUSG00000046634.14"; transcript_id "ENSMUSG00000046634.14_tx_197"; exon_id "chr11_8811196_8811306_-"; exonnum "38"; txlen "7283";
chr11	ENSEMBL_gcm37	exon	8811196	8811306	0.00505475752424886	-	.	gene_id "ENSMUSG00000046634.14"; transcript_id "ENSMUSG00000046634.14_tx_198"; exon_id "chr11_8811196_8811306_-"; exonnum "39"; txlen "7610";
chr11	ENSEMBL_gcm37	exon	8811196	8811306	0.00505475752424886	-	.	gene_id "ENSMUSG00000046634.14"; transcript_id "ENSMUSG00000046634.14_tx_199"; exon_id "chr11_8811196_8811306_-"; exonnum "38"; txlen "7525";
chr11	ENSEMBL_gcm37	exon	8811196	8811306	0.285552323181448	-	.	gene_id "ENSMUSG00000046634.14"; transcript_id "ENSMUSG00000046634.14_tx_2"; exon_id "chr11_8811196_8811306_-"; exonnum "45"; txlen "8399";
chr11	ENSEMBL_gcm37	exon	8811196	8811306	0.0465708491789603	-	.	gene_id "ENSMUSG00000046634.14"; transcript_id "ENSMUSG00000046634.14_tx_20"; exon_id "chr11_8811196_8811306_-"; exonnum "38"; txlen "7256";
chr11	ENSEMBL_gcm37	exon	8811196	8811306	0.00497006319782547	-	.	gene_id "ENSMUSG00000046634.14"; transcript_id "ENSMUSG00000046634.14_tx_200"; exon_id "chr11_8811196_8811306_-"; exonnum "38"; txlen "7267";
chr11	ENSEMBL_gcm37	exon	8811196	8811306	0.00495455024376171	-	.	gene_id "ENSMUSG00000046634.14"; transcript_id "ENSMUSG00000046634.14_tx_201"; exon_id "chr11_8811196_8811306_-"; exonnum "33"; txlen "6991";
chr11	ENSEMBL_gcm37	exon	8811196	8811306	0.00495455024376171	-	.	gene_id "ENSMUSG00000046634.14"; transcript_id "ENSMUSG00000046634.14_tx_202"; exon_id "chr11_8811196_8811306_-"; exonnum "35"; txlen "7192";
chr11	ENSEMBL_gcm37	exon	8811196	8811306	0.00495455024376171	-	.	gene_id "ENSMUSG00000046634.14"; transcript_id "ENSMUSG00000046634.14_tx_203"; exon_id "chr11_8811196_8811306_-"; exonnum "36"; txlen "7365";
chr11	ENSEMBL_gcm37	exon	8811196	8811306	0.00495455024376171	-	.	gene_id "ENSMUSG00000046634.14"; transcript_id "ENSMUSG00000046634.14_tx_204"; exon_id "chr11_8811196_8811306_-"; exonnum "37"; txlen "7241";
chr11	ENSEMBL_gcm37	exon	8811196	8811306	0.00495455024376171	-	.	gene_id "ENSMUSG00000046634.14"; transcript_id "ENSMUSG00000046634.14_tx_205"; exon_id "chr11_8811196_8811306_-"; exonnum "36"; txlen "7262";
chr11	ENSEMBL_gcm37	exon	8811196	8811306	0.00495455024376171	-	.	gene_id "ENSMUSG00000046634.14"; transcript_id "ENSMUSG00000046634.14_tx_206"; exon_id "chr11_8811196_8811306_-"; exonnum "37"; txlen "7660";
chr11	ENSEMBL_gcm37	exon	8811196	8811306	0.00495455024376171	-	.	gene_id "ENSMUSG00000046634.14"; transcript_id "ENSMUSG00000046634.14_tx_207"; exon_id "chr11_8811196_8811306_-"; exonnum "37"; txlen "7147";
chr11	ENSEMBL_gcm37	exon	8811196	8811306	0.00495455024376171	-	.	gene_id "ENSMUSG00000046634.14"; transcript_id "ENSMUSG00000046634.14_tx_208"; exon_id "chr11_8811196_8811306_-"; exonnum "40"; txlen "8034";
chr11	ENSEMBL_gcm37	exon	8811196	8811306	0.0440256031316422	-	.	gene_id "ENSMUSG00000046634.14"; transcript_id "ENSMUSG00000046634.14_tx_21"; exon_id "chr11_8811196_8811306_-"; exonnum "38"; txlen "7559";
chr11	ENSEMBL_gcm37	exon	8811196	8811306	0.00456669617183446	-	.	gene_id "ENSMUSG00000046634.14"; transcript_id "ENSMUSG00000046634.14_tx_210"; exon_id "chr11_8811196_8811306_-"; exonnum "40"; txlen "7384";
chr11	ENSEMBL_gcm37	exon	8811196	8811306	0.00431751795864631	-	.	gene_id "ENSMUSG00000046634.14"; transcript_id "ENSMUSG00000046634.14_tx_211"; exon_id "chr11_8811196_8811306_-"; exonnum "27"; txlen "5460";
chr11	ENSEMBL_gcm37	exon	8811196	8811306	0.00431751795864631	-	.	gene_id "ENSMUSG00000046634.14"; transcript_id "ENSMUSG00000046634.14_tx_212"; exon_id "chr11_8811196_8811306_-"; exonnum "27"; txlen "5738";
chr11	ENSEMBL_gcm37	exon	8811196	8811306	0.00431751795864631	-	.	gene_id "ENSMUSG00000046634.14"; transcript_id "ENSMUSG00000046634.14_tx_213"; exon_id "chr11_8811196_8811306_-"; exonnum "27"; txlen "5848";
chr11	ENSEMBL_gcm37	exon	8811196	8811306	0.00431751795864631	-	.	gene_id "ENSMUSG00000046634.14"; transcript_id "ENSMUSG00000046634.14_tx_214"; exon_id "chr11_8811196_8811306_-"; exonnum "27"; txlen "5225";
chr11	ENSEMBL_gcm37	exon	8811196	8811306	0.00431751795864631	-	.	gene_id "ENSMUSG00000046634.14"; transcript_id "ENSMUSG00000046634.14_tx_215"; exon_id "chr11_8811196_8811306_-"; exonnum "27"; txlen "5944";
chr11	ENSEMBL_gcm37	exon	8811196	8811306	0.00422366950936487	-	.	gene_id "ENSMUSG00000046634.14"; transcript_id "ENSMUSG00000046634.14_tx_216"; exon_id "chr11_8811196_8811306_-"; exonnum "45"; txlen "8283";
chr11	ENSEMBL_gcm37	exon	8811196	8811306	0.00422366950936487	-	.	gene_id "ENSMUSG00000046634.14"; transcript_id "ENSMUSG00000046634.14_tx_217"; exon_id "chr11_8811196_8811306_-"; exonnum "44"; txlen "8198";
chr11	ENSEMBL_gcm37	exon	8811196	8811306	0.00403896841292719	-	.	gene_id "ENSMUSG00000046634.14"; transcript_id "ENSMUSG00000046634.14_tx_218"; exon_id "chr11_8811196_8811306_-"; exonnum "27"; txlen "5334";
chr11	ENSEMBL_gcm37	exon	8811196	8811306	0.00403896841292719	-	.	gene_id "ENSMUSG00000046634.14"; transcript_id "ENSMUSG00000046634.14_tx_219"; exon_id "chr11_8811196_8811306_-"; exonnum "28"; txlen "5491";
chr11	ENSEMBL_gcm37	exon	8811196	8811306	0.0403678950286211	-	.	gene_id "ENSMUSG00000046634.14"; transcript_id "ENSMUSG00000046634.14_tx_22"; exon_id "chr11_8811196_8811306_-"; exonnum "38"; txlen "7524";
chr11	ENSEMBL_gcm37	exon	8811196	8811306	0.00403896841292719	-	.	gene_id "ENSMUSG00000046634.14"; transcript_id "ENSMUSG00000046634.14_tx_220"; exon_id "chr11_8811196_8811306_-"; exonnum "28"; txlen "5769";
chr11	ENSEMBL_gcm37	exon	8811196	8811306	0.00403896841292719	-	.	gene_id "ENSMUSG00000046634.14"; transcript_id "ENSMUSG00000046634.14_tx_221"; exon_id "chr11_8811196_8811306_-"; exonnum "28"; txlen "5879";
chr11	ENSEMBL_gcm37	exon	8811196	8811306	0.00403896841292719	-	.	gene_id "ENSMUSG00000046634.14"; transcript_id "ENSMUSG00000046634.14_tx_222"; exon_id "chr11_8811196_8811306_-"; exonnum "28"; txlen "5256";
chr11	ENSEMBL_gcm37	exon	8811196	8811306	0.00403896841292719	-	.	gene_id "ENSMUSG00000046634.14"; transcript_id "ENSMUSG00000046634.14_tx_223"; exon_id "chr11_8811196_8811306_-"; exonnum "28"; txlen "5975";
chr11	ENSEMBL_gcm37	exon	8811196	8811306	0.00390594899601048	-	.	gene_id "ENSMUSG00000046634.14"; transcript_id "ENSMUSG00000046634.14_tx_224"; exon_id "chr11_8811196_8811306_-"; exonnum "38"; txlen "7248";
chr11	ENSEMBL_gcm37	exon	8811196	8811306	0.00390594899601048	-	.	gene_id "ENSMUSG00000046634.14"; transcript_id "ENSMUSG00000046634.14_tx_225"; exon_id "chr11_8811196_8811306_-"; exonnum "38"; txlen "7490";
chr11	ENSEMBL_gcm37	exon	8811196	8811306	0.00390594899601048	-	.	gene_id "ENSMUSG00000046634.14"; transcript_id "ENSMUSG00000046634.14_tx_226"; exon_id "chr11_8811196_8811306_-"; exonnum "39"; txlen "7416";
chr11	ENSEMBL_gcm37	exon	8811196	8811306	0.00390594899601048	-	.	gene_id "ENSMUSG00000046634.14"; transcript_id "ENSMUSG00000046634.14_tx_227"; exon_id "chr11_8811196_8811306_-"; exonnum "39"; txlen "7647";
chr11	ENSEMBL_gcm37	exon	8811196	8811306	0.00389286090581277	-	.	gene_id "ENSMUSG00000046634.14"; transcript_id "ENSMUSG00000046634.14_tx_228"; exon_id "chr11_8811196_8811306_-"; exonnum "40"; txlen "7877";
chr11	ENSEMBL_gcm37	exon	8811196	8811306	0.00388744486952758	-	.	gene_id "ENSMUSG00000046634.14"; transcript_id "ENSMUSG00000046634.14_tx_229"; exon_id "chr11_8811196_8811306_-"; exonnum "39"; txlen "7178";
chr11	ENSEMBL_gcm37	exon	8811196	8811306	0.038060235799134	-	.	gene_id "ENSMUSG00000046634.14"; transcript_id "ENSMUSG00000046634.14_tx_23"; exon_id "chr11_8811196_8811306_-"; exonnum "37"; txlen "7454";
chr11	ENSEMBL_gcm37	exon	8811196	8811306	0.00388744486952758	-	.	gene_id "ENSMUSG00000046634.14"; transcript_id "ENSMUSG00000046634.14_tx_230"; exon_id "chr11_8811196_8811306_-"; exonnum "40"; txlen "7290";
chr11	ENSEMBL_gcm37	exon	8811196	8811306	0.00336675777647683	-	.	gene_id "ENSMUSG00000046634.14"; transcript_id "ENSMUSG00000046634.14_tx_231"; exon_id "chr11_8811196_8811306_-"; exonnum "33"; txlen "6619";
chr11	ENSEMBL_gcm37	exon	8811196	8811306	0.00336675777647683	-	.	gene_id "ENSMUSG00000046634.14"; transcript_id "ENSMUSG00000046634.14_tx_232"; exon_id "chr11_8811196_8811306_-"; exonnum "35"; txlen "6906";
chr11	ENSEMBL_gcm37	exon	8811196	8811306	0.00336675777647683	-	.	gene_id "ENSMUSG00000046634.14"; transcript_id "ENSMUSG00000046634.14_tx_233"; exon_id "chr11_8811196_8811306_-"; exonnum "35"; txlen "7002";
chr11	ENSEMBL_gcm37	exon	8811196	8811306	0.00336675777647683	-	.	gene_id "ENSMUSG00000046634.14"; transcript_id "ENSMUSG00000046634.14_tx_234"; exon_id "chr11_8811196_8811306_-"; exonnum "36"; txlen "7579";
chr11	ENSEMBL_gcm37	exon	8811196	8811306	0.00334537219974637	-	.	gene_id "ENSMUSG00000046634.14"; transcript_id "ENSMUSG00000046634.14_tx_235"; exon_id "chr11_8811196_8811306_-"; exonnum "32"; txlen "6221";
chr11	ENSEMBL_gcm37	exon	8811196	8811306	0.00320888878683867	-	.	gene_id "ENSMUSG00000046634.14"; transcript_id "ENSMUSG00000046634.14_tx_236"; exon_id "chr11_8811196_8811306_-"; exonnum "39"; txlen "7458";
chr11	ENSEMBL_gcm37	exon	8811196	8811306	0.00320888878683867	-	.	gene_id "ENSMUSG00000046634.14"; transcript_id "ENSMUSG00000046634.14_tx_237"; exon_id "chr11_8811196_8811306_-"; exonnum "39"; txlen "7495";
chr11	ENSEMBL_gcm37	exon	8811196	8811306	0.00320888878683867	-	.	gene_id "ENSMUSG00000046634.14"; transcript_id "ENSMUSG00000046634.14_tx_238"; exon_id "chr11_8811196_8811306_-"; exonnum "39"; txlen "7264";
chr11	ENSEMBL_gcm37	exon	8811196	8811306	0.00320331977576984	-	.	gene_id "ENSMUSG00000046634.14"; transcript_id "ENSMUSG00000046634.14_tx_239"; exon_id "chr11_8811196_8811306_-"; exonnum "24"; txlen "4992";
chr11	ENSEMBL_gcm37	exon	8811196	8811306	0.0367606386405726	-	.	gene_id "ENSMUSG00000046634.14"; transcript_id "ENSMUSG00000046634.14_tx_24"; exon_id "chr11_8811196_8811306_-"; exonnum "38"; txlen "7293";
chr11	ENSEMBL_gcm37	exon	8811196	8811306	0.00320331977576984	-	.	gene_id "ENSMUSG00000046634.14"; transcript_id "ENSMUSG00000046634.14_tx_240"; exon_id "chr11_8811196_8811306_-"; exonnum "24"; txlen "5118";
chr11	ENSEMBL_gcm37	exon	8811196	8811306	0.00320331977576984	-	.	gene_id "ENSMUSG00000046634.14"; transcript_id "ENSMUSG00000046634.14_tx_241"; exon_id "chr11_8811196_8811306_-"; exonnum "25"; txlen "5149";
chr11	ENSEMBL_gcm37	exon	8811196	8811306	0.00320331977576984	-	.	gene_id "ENSMUSG00000046634.14"; transcript_id "ENSMUSG00000046634.14_tx_242"; exon_id "chr11_8811196_8811306_-"; exonnum "25"; txlen "5275";
chr11	ENSEMBL_gcm37	exon	8811196	8811306	0.00320331977576984	-	.	gene_id "ENSMUSG00000046634.14"; transcript_id "ENSMUSG00000046634.14_tx_243"; exon_id "chr11_8811196_8811306_-"; exonnum "25"; txlen "5553";
chr11	ENSEMBL_gcm37	exon	8811196	8811306	0.00320331977576984	-	.	gene_id "ENSMUSG00000046634.14"; transcript_id "ENSMUSG00000046634.14_tx_244"; exon_id "chr11_8811196_8811306_-"; exonnum "25"; txlen "5663";
chr11	ENSEMBL_gcm37	exon	8811196	8811306	0.00320331977576984	-	.	gene_id "ENSMUSG00000046634.14"; transcript_id "ENSMUSG00000046634.14_tx_245"; exon_id "chr11_8811196_8811306_-"; exonnum "25"; txlen "5040";
chr11	ENSEMBL_gcm37	exon	8811196	8811306	0.00320331977576984	-	.	gene_id "ENSMUSG00000046634.14"; transcript_id "ENSMUSG00000046634.14_tx_246"; exon_id "chr11_8811196_8811306_-"; exonnum "25"; txlen "5759";
chr11	ENSEMBL_gcm37	exon	8811196	8811306	0.00305605505731044	-	.	gene_id "ENSMUSG00000046634.14"; transcript_id "ENSMUSG00000046634.14_tx_247"; exon_id "chr11_8811196_8811306_-"; exonnum "44"; txlen "8030";
chr11	ENSEMBL_gcm37	exon	8811196	8811306	0.00302013062290699	-	.	gene_id "ENSMUSG00000046634.14"; transcript_id "ENSMUSG00000046634.14_tx_248"; exon_id "chr11_8811196_8811306_-"; exonnum "38"; txlen "7425";
chr11	ENSEMBL_gcm37	exon	8811196	8811306	0.00302013062290699	-	.	gene_id "ENSMUSG00000046634.14"; transcript_id "ENSMUSG00000046634.14_tx_249"; exon_id "chr11_8811196_8811306_-"; exonnum "38"; txlen "7194";
chr11	ENSEMBL_gcm37	exon	8811196	8811306	0.0358849674457026	-	.	gene_id "ENSMUSG00000046634.14"; transcript_id "ENSMUSG00000046634.14_tx_25"; exon_id "chr11_8811196_8811306_-"; exonnum "38"; txlen "7328";
chr11	ENSEMBL_gcm37	exon	8811196	8811306	0.00302013062290699	-	.	gene_id "ENSMUSG00000046634.14"; transcript_id "ENSMUSG00000046634.14_tx_250"; exon_id "chr11_8811196_8811306_-"; exonnum "37"; txlen "7215";
chr11	ENSEMBL_gcm37	exon	8811196	8811306	0.00292477023005073	-	.	gene_id "ENSMUSG00000046634.14"; transcript_id "ENSMUSG00000046634.14_tx_251"; exon_id "chr11_8811196_8811306_-"; exonnum "44"; txlen "8324";
chr11	ENSEMBL_gcm37	exon	8811196	8811306	0.0028313724589753	-	.	gene_id "ENSMUSG00000046634.14"; transcript_id "ENSMUSG00000046634.14_tx_252"; exon_id "chr11_8811196_8811306_-"; exonnum "39"; txlen "7436";
chr11	ENSEMBL_gcm37	exon	8811196	8811306	0.0028313724589753	-	.	gene_id "ENSMUSG00000046634.14"; transcript_id "ENSMUSG00000046634.14_tx_253"; exon_id "chr11_8811196_8811306_-"; exonnum "39"; txlen "7364";
chr11	ENSEMBL_gcm37	exon	8811196	8811306	0.0028313724589753	-	.	gene_id "ENSMUSG00000046634.14"; transcript_id "ENSMUSG00000046634.14_tx_254"; exon_id "chr11_8811196_8811306_-"; exonnum "38"; txlen "7331";
chr11	ENSEMBL_gcm37	exon	8811196	8811306	0.0028313724589753	-	.	gene_id "ENSMUSG00000046634.14"; transcript_id "ENSMUSG00000046634.14_tx_255"; exon_id "chr11_8811196_8811306_-"; exonnum "37"; txlen "6988";
chr11	ENSEMBL_gcm37	exon	8811196	8811306	0.0028313724589753	-	.	gene_id "ENSMUSG00000046634.14"; transcript_id "ENSMUSG00000046634.14_tx_256"; exon_id "chr11_8811196_8811306_-"; exonnum "39"; txlen "7268";
chr11	ENSEMBL_gcm37	exon	8811196	8811306	0.0028313724589753	-	.	gene_id "ENSMUSG00000046634.14"; transcript_id "ENSMUSG00000046634.14_tx_257"; exon_id "chr11_8811196_8811306_-"; exonnum "38"; txlen "7190";
chr11	ENSEMBL_gcm37	exon	8811196	8811306	0.0028313724589753	-	.	gene_id "ENSMUSG00000046634.14"; transcript_id "ENSMUSG00000046634.14_tx_258"; exon_id "chr11_8811196_8811306_-"; exonnum "38"; txlen "7100";
chr11	ENSEMBL_gcm37	exon	8811196	8811306	0.0028313724589753	-	.	gene_id "ENSMUSG00000046634.14"; transcript_id "ENSMUSG00000046634.14_tx_259"; exon_id "chr11_8811196_8811306_-"; exonnum "40"; txlen "7380";
chr11	ENSEMBL_gcm37	exon	8811196	8811306	0.0355328570370096	-	.	gene_id "ENSMUSG00000046634.14"; transcript_id "ENSMUSG00000046634.14_tx_26"; exon_id "chr11_8811196_8811306_-"; exonnum "37"; txlen "7223";
chr11	ENSEMBL_gcm37	exon	8811196	8811306	0.0028313724589753	-	.	gene_id "ENSMUSG00000046634.14"; transcript_id "ENSMUSG00000046634.14_tx_260"; exon_id "chr11_8811196_8811306_-"; exonnum "39"; txlen "7133";
chr11	ENSEMBL_gcm37	exon	8811196	8811306	0.0028313724589753	-	.	gene_id "ENSMUSG00000046634.14"; transcript_id "ENSMUSG00000046634.14_tx_261"; exon_id "chr11_8811196_8811306_-"; exonnum "39"; txlen "7401";
chr11	ENSEMBL_gcm37	exon	8811196	8811306	0.0028313724589753	-	.	gene_id "ENSMUSG00000046634.14"; transcript_id "ENSMUSG00000046634.14_tx_262"; exon_id "chr11_8811196_8811306_-"; exonnum "40"; txlen "7149";
chr11	ENSEMBL_gcm37	exon	8811196	8811306	0.0028313724589753	-	.	gene_id "ENSMUSG00000046634.14"; transcript_id "ENSMUSG00000046634.14_tx_263"; exon_id "chr11_8811196_8811306_-"; exonnum "39"; txlen "7170";
chr11	ENSEMBL_gcm37	exon	8811196	8811306	0.00265797839119367	-	.	gene_id "ENSMUSG00000046634.14"; transcript_id "ENSMUSG00000046634.14_tx_264"; exon_id "chr11_8811196_8811306_-"; exonnum "39"; txlen "7377";
chr11	ENSEMBL_gcm37	exon	8811196	8811306	0.00265797839119367	-	.	gene_id "ENSMUSG00000046634.14"; transcript_id "ENSMUSG00000046634.14_tx_265"; exon_id "chr11_8811196_8811306_-"; exonnum "38"; txlen "7220";
chr11	ENSEMBL_gcm37	exon	8811196	8811306	0.00265797839119367	-	.	gene_id "ENSMUSG00000046634.14"; transcript_id "ENSMUSG00000046634.14_tx_266"; exon_id "chr11_8811196_8811306_-"; exonnum "37"; txlen "7100";
chr11	ENSEMBL_gcm37	exon	8811196	8811306	0.00265797839119367	-	.	gene_id "ENSMUSG00000046634.14"; transcript_id "ENSMUSG00000046634.14_tx_267"; exon_id "chr11_8811196_8811306_-"; exonnum "38"; txlen "7257";
chr11	ENSEMBL_gcm37	exon	8811196	8811306	0.0336497729197362	-	.	gene_id "ENSMUSG00000046634.14"; transcript_id "ENSMUSG00000046634.14_tx_27"; exon_id "chr11_8811196_8811306_-"; exonnum "37"; txlen "7367";
chr11	ENSEMBL_gcm37	exon	8811196	8811306	0.00252737876212443	-	.	gene_id "ENSMUSG00000046634.14"; transcript_id "ENSMUSG00000046634.14_tx_270"; exon_id "chr11_8811196_8811306_-"; exonnum "38"; txlen "7577";
chr11	ENSEMBL_gcm37	exon	8811196	8811306	0.00250694591147205	-	.	gene_id "ENSMUSG00000046634.14"; transcript_id "ENSMUSG00000046634.14_tx_271"; exon_id "chr11_8811196_8811306_-"; exonnum "25"; txlen "5252";
chr11	ENSEMBL_gcm37	exon	8811196	8811306	0.00250694591147205	-	.	gene_id "ENSMUSG00000046634.14"; transcript_id "ENSMUSG00000046634.14_tx_272"; exon_id "chr11_8811196_8811306_-"; exonnum "28"; txlen "5468";
chr11	ENSEMBL_gcm37	exon	8811196	8811306	0.00250694591147205	-	.	gene_id "ENSMUSG00000046634.14"; transcript_id "ENSMUSG00000046634.14_tx_273"; exon_id "chr11_8811196_8811306_-"; exonnum "26"; txlen "5283";
chr11	ENSEMBL_gcm37	exon	8811196	8811306	0.00250694591147205	-	.	gene_id "ENSMUSG00000046634.14"; transcript_id "ENSMUSG00000046634.14_tx_274"; exon_id "chr11_8811196_8811306_-"; exonnum "28"; txlen "5594";
chr11	ENSEMBL_gcm37	exon	8811196	8811306	0.00250694591147205	-	.	gene_id "ENSMUSG00000046634.14"; transcript_id "ENSMUSG00000046634.14_tx_275"; exon_id "chr11_8811196_8811306_-"; exonnum "26"; txlen "5409";
chr11	ENSEMBL_gcm37	exon	8811196	8811306	0.00250694591147205	-	.	gene_id "ENSMUSG00000046634.14"; transcript_id "ENSMUSG00000046634.14_tx_276"; exon_id "chr11_8811196_8811306_-"; exonnum "29"; txlen "5625";
chr11	ENSEMBL_gcm37	exon	8811196	8811306	0.00250694591147205	-	.	gene_id "ENSMUSG00000046634.14"; transcript_id "ENSMUSG00000046634.14_tx_277"; exon_id "chr11_8811196_8811306_-"; exonnum "29"; txlen "5751";
chr11	ENSEMBL_gcm37	exon	8811196	8811306	0.00250694591147205	-	.	gene_id "ENSMUSG00000046634.14"; transcript_id "ENSMUSG00000046634.14_tx_278"; exon_id "chr11_8811196_8811306_-"; exonnum "29"; txlen "6029";
chr11	ENSEMBL_gcm37	exon	8811196	8811306	0.00250694591147205	-	.	gene_id "ENSMUSG00000046634.14"; transcript_id "ENSMUSG00000046634.14_tx_279"; exon_id "chr11_8811196_8811306_-"; exonnum "29"; txlen "6013";
chr11	ENSEMBL_gcm37	exon	8811196	8811306	0.0332788325050295	-	.	gene_id "ENSMUSG00000046634.14"; transcript_id "ENSMUSG00000046634.14_tx_28"; exon_id "chr11_8811196_8811306_-"; exonnum "40"; txlen "7756";
chr11	ENSEMBL_gcm37	exon	8811196	8811306	0.00250694591147205	-	.	gene_id "ENSMUSG00000046634.14"; transcript_id "ENSMUSG00000046634.14_tx_280"; exon_id "chr11_8811196_8811306_-"; exonnum "26"; txlen "5174";
chr11	ENSEMBL_gcm37	exon	8811196	8811306	0.00250694591147205	-	.	gene_id "ENSMUSG00000046634.14"; transcript_id "ENSMUSG00000046634.14_tx_281"; exon_id "chr11_8811196_8811306_-"; exonnum "29"; txlen "6139";
chr11	ENSEMBL_gcm37	exon	8811196	8811306	0.00250694591147205	-	.	gene_id "ENSMUSG00000046634.14"; transcript_id "ENSMUSG00000046634.14_tx_282"; exon_id "chr11_8811196_8811306_-"; exonnum "29"; txlen "5516";
chr11	ENSEMBL_gcm37	exon	8811196	8811306	0.00250694591147205	-	.	gene_id "ENSMUSG00000046634.14"; transcript_id "ENSMUSG00000046634.14_tx_283"; exon_id "chr11_8811196_8811306_-"; exonnum "29"; txlen "6235";
chr11	ENSEMBL_gcm37	exon	8811196	8811306	0.00250694591147205	-	.	gene_id "ENSMUSG00000046634.14"; transcript_id "ENSMUSG00000046634.14_tx_284"; exon_id "chr11_8811196_8811306_-"; exonnum "29"; txlen "5390";
chr11	ENSEMBL_gcm37	exon	8811196	8811306	0.00250694591147205	-	.	gene_id "ENSMUSG00000046634.14"; transcript_id "ENSMUSG00000046634.14_tx_285"; exon_id "chr11_8811196_8811306_-"; exonnum "29"; txlen "6109";
chr11	ENSEMBL_gcm37	exon	8811196	8811306	0.00250694591147205	-	.	gene_id "ENSMUSG00000046634.14"; transcript_id "ENSMUSG00000046634.14_tx_286"; exon_id "chr11_8811196_8811306_-"; exonnum "45"; txlen "8789";
chr11	ENSEMBL_gcm37	exon	8811196	8811306	0.00247396460499715	-	.	gene_id "ENSMUSG00000046634.14"; transcript_id "ENSMUSG00000046634.14_tx_287"; exon_id "chr11_8811196_8811306_-"; exonnum "18"; txlen "4206";
chr11	ENSEMBL_gcm37	exon	8811196	8811306	0.00247396460499715	-	.	gene_id "ENSMUSG00000046634.14"; transcript_id "ENSMUSG00000046634.14_tx_288"; exon_id "chr11_8811196_8811306_-"; exonnum "19"; txlen "4363";
chr11	ENSEMBL_gcm37	exon	8811196	8811306	0.00247396460499715	-	.	gene_id "ENSMUSG00000046634.14"; transcript_id "ENSMUSG00000046634.14_tx_289"; exon_id "chr11_8811196_8811306_-"; exonnum "20"; txlen "4396";
chr11	ENSEMBL_gcm37	exon	8811196	8811306	0.0332198943040231	-	.	gene_id "ENSMUSG00000046634.14"; transcript_id "ENSMUSG00000046634.14_tx_29"; exon_id "chr11_8811196_8811306_-"; exonnum "45"; txlen "8236";
chr11	ENSEMBL_gcm37	exon	8811196	8811306	0.00247396460499715	-	.	gene_id "ENSMUSG00000046634.14"; transcript_id "ENSMUSG00000046634.14_tx_290"; exon_id "chr11_8811196_8811306_-"; exonnum "18"; txlen "4484";
chr11	ENSEMBL_gcm37	exon	8811196	8811306	0.00247396460499715	-	.	gene_id "ENSMUSG00000046634.14"; transcript_id "ENSMUSG00000046634.14_tx_291"; exon_id "chr11_8811196_8811306_-"; exonnum "21"; txlen "4553";
chr11	ENSEMBL_gcm37	exon	8811196	8811306	0.00247396460499715	-	.	gene_id "ENSMUSG00000046634.14"; transcript_id "ENSMUSG00000046634.14_tx_292"; exon_id "chr11_8811196_8811306_-"; exonnum "19"; txlen "4641";
chr11	ENSEMBL_gcm37	exon	8811196	8811306	0.00247396460499715	-	.	gene_id "ENSMUSG00000046634.14"; transcript_id "ENSMUSG00000046634.14_tx_293"; exon_id "chr11_8811196_8811306_-"; exonnum "20"; txlen "4674";
chr11	ENSEMBL_gcm37	exon	8811196	8811306	0.00247396460499715	-	.	gene_id "ENSMUSG00000046634.14"; transcript_id "ENSMUSG00000046634.14_tx_294"; exon_id "chr11_8811196_8811306_-"; exonnum "21"; txlen "4831";
chr11	ENSEMBL_gcm37	exon	8811196	8811306	0.00227001973506352	-	.	gene_id "ENSMUSG00000046634.14"; transcript_id "ENSMUSG00000046634.14_tx_295"; exon_id "chr11_8811196_8811306_-"; exonnum "19"; txlen "4001";
chr11	ENSEMBL_gcm37	exon	8811196	8811306	0.184896213388566	-	.	gene_id "ENSMUSG00000046634.14"; transcript_id "ENSMUSG00000046634.14_tx_3"; exon_id "chr11_8811196_8811306_-"; exonnum "46"; txlen "8252";
chr11	ENSEMBL_gcm37	exon	8811196	8811306	0.0332198943040231	-	.	gene_id "ENSMUSG00000046634.14"; transcript_id "ENSMUSG00000046634.14_tx_30"; exon_id "chr11_8811196_8811306_-"; exonnum "46"; txlen "8393";
chr11	ENSEMBL_gcm37	exon	8811196	8811306	0.00210607096941199	-	.	gene_id "ENSMUSG00000046634.14"; transcript_id "ENSMUSG00000046634.14_tx_300"; exon_id "chr11_8811196_8811306_-"; exonnum "44"; txlen "8274";
chr11	ENSEMBL_gcm37	exon	8811196	8811306	0.00210607096941199	-	.	gene_id "ENSMUSG00000046634.14"; transcript_id "ENSMUSG00000046634.14_tx_301"; exon_id "chr11_8811196_8811306_-"; exonnum "43"; txlen "8117";
chr11	ENSEMBL_gcm37	exon	8811196	8811306	0.00210607096941199	-	.	gene_id "ENSMUSG00000046634.14"; transcript_id "ENSMUSG00000046634.14_tx_302"; exon_id "chr11_8811196_8811306_-"; exonnum "44"; txlen "7936";
chr11	ENSEMBL_gcm37	exon	8811196	8811306	0.00210607096941199	-	.	gene_id "ENSMUSG00000046634.14"; transcript_id "ENSMUSG00000046634.14_tx_303"; exon_id "chr11_8811196_8811306_-"; exonnum "42"; txlen "7981";
chr11	ENSEMBL_gcm37	exon	8811196	8811306	0.00210607096941199	-	.	gene_id "ENSMUSG00000046634.14"; transcript_id "ENSMUSG00000046634.14_tx_304"; exon_id "chr11_8811196_8811306_-"; exonnum "43"; txlen "7779";
chr11	ENSEMBL_gcm37	exon	8811196	8811306	0.00210607096941199	-	.	gene_id "ENSMUSG00000046634.14"; transcript_id "ENSMUSG00000046634.14_tx_305"; exon_id "chr11_8811196_8811306_-"; exonnum "44"; txlen "8039";
chr11	ENSEMBL_gcm37	exon	8811196	8811306	0.00210607096941199	-	.	gene_id "ENSMUSG00000046634.14"; transcript_id "ENSMUSG00000046634.14_tx_306"; exon_id "chr11_8811196_8811306_-"; exonnum "41"; txlen "7824";
chr11	ENSEMBL_gcm37	exon	8811196	8811306	0.00210607096941199	-	.	gene_id "ENSMUSG00000046634.14"; transcript_id "ENSMUSG00000046634.14_tx_307"; exon_id "chr11_8811196_8811306_-"; exonnum "42"; txlen "8084";
chr11	ENSEMBL_gcm37	exon	8811196	8811306	0.00210607096941199	-	.	gene_id "ENSMUSG00000046634.14"; transcript_id "ENSMUSG00000046634.14_tx_308"; exon_id "chr11_8811196_8811306_-"; exonnum "42"; txlen "7746";
chr11	ENSEMBL_gcm37	exon	8811196	8811306	0.00210607096941199	-	.	gene_id "ENSMUSG00000046634.14"; transcript_id "ENSMUSG00000046634.14_tx_309"; exon_id "chr11_8811196_8811306_-"; exonnum "43"; txlen "7882";
chr11	ENSEMBL_gcm37	exon	8811196	8811306	0.0332198943040231	-	.	gene_id "ENSMUSG00000046634.14"; transcript_id "ENSMUSG00000046634.14_tx_31"; exon_id "chr11_8811196_8811306_-"; exonnum "44"; txlen "8116";
chr11	ENSEMBL_gcm37	exon	8811196	8811306	0.00210607096941199	-	.	gene_id "ENSMUSG00000046634.14"; transcript_id "ENSMUSG00000046634.14_tx_310"; exon_id "chr11_8811196_8811306_-"; exonnum "41"; txlen "7927";
chr11	ENSEMBL_gcm37	exon	8811196	8811306	0.00210607096941199	-	.	gene_id "ENSMUSG00000046634.14"; transcript_id "ENSMUSG00000046634.14_tx_311"; exon_id "chr11_8811196_8811306_-"; exonnum "42"; txlen "7849";
chr11	ENSEMBL_gcm37	exon	8811196	8811306	0.00210607096941199	-	.	gene_id "ENSMUSG00000046634.14"; transcript_id "ENSMUSG00000046634.14_tx_312"; exon_id "chr11_8811196_8811306_-"; exonnum "41"; txlen "7589";
chr11	ENSEMBL_gcm37	exon	8811196	8811306	0.0332198943040231	-	.	gene_id "ENSMUSG00000046634.14"; transcript_id "ENSMUSG00000046634.14_tx_32"; exon_id "chr11_8811196_8811306_-"; exonnum "43"; txlen "8029";
chr11	ENSEMBL_gcm37	exon	8811196	8811306	0.0332198943040231	-	.	gene_id "ENSMUSG00000046634.14"; transcript_id "ENSMUSG00000046634.14_tx_33"; exon_id "chr11_8811196_8811306_-"; exonnum "45"; txlen "8273";
chr11	ENSEMBL_gcm37	exon	8811196	8811306	0.0332198943040231	-	.	gene_id "ENSMUSG00000046634.14"; transcript_id "ENSMUSG00000046634.14_tx_34"; exon_id "chr11_8811196_8811306_-"; exonnum "44"; txlen "8186";
chr11	ENSEMBL_gcm37	exon	8811196	8811306	0.0332198943040231	-	.	gene_id "ENSMUSG00000046634.14"; transcript_id "ENSMUSG00000046634.14_tx_35"; exon_id "chr11_8811196_8811306_-"; exonnum "42"; txlen "7909";
chr11	ENSEMBL_gcm37	exon	8811196	8811306	0.0332198943040231	-	.	gene_id "ENSMUSG00000046634.14"; transcript_id "ENSMUSG00000046634.14_tx_36"; exon_id "chr11_8811196_8811306_-"; exonnum "43"; txlen "8066";
chr11	ENSEMBL_gcm37	exon	8811196	8811306	0.0307023165674415	-	.	gene_id "ENSMUSG00000046634.14"; transcript_id "ENSMUSG00000046634.14_tx_37"; exon_id "chr11_8811196_8811306_-"; exonnum "36"; txlen "7369";
chr11	ENSEMBL_gcm37	exon	8811196	8811306	0.0299752263290092	-	.	gene_id "ENSMUSG00000046634.14"; transcript_id "ENSMUSG00000046634.14_tx_38"; exon_id "chr11_8811196_8811306_-"; exonnum "37"; txlen "7402";
chr11	ENSEMBL_gcm37	exon	8811196	8811306	0.0283242822612678	-	.	gene_id "ENSMUSG00000046634.14"; transcript_id "ENSMUSG00000046634.14_tx_39"; exon_id "chr11_8811196_8811306_-"; exonnum "40"; txlen "7525";
chr11	ENSEMBL_gcm37	exon	8811196	8811306	0.168563081613338	-	.	gene_id "ENSMUSG00000046634.14"; transcript_id "ENSMUSG00000046634.14_tx_4"; exon_id "chr11_8811196_8811306_-"; exonnum "45"; txlen "8132";
chr11	ENSEMBL_gcm37	exon	8811196	8811306	0.0278984041481475	-	.	gene_id "ENSMUSG00000046634.14"; transcript_id "ENSMUSG00000046634.14_tx_40"; exon_id "chr11_8811196_8811306_-"; exonnum "39"; txlen "7599";
chr11	ENSEMBL_gcm37	exon	8811196	8811306	0.0260776568748378	-	.	gene_id "ENSMUSG00000046634.14"; transcript_id "ENSMUSG00000046634.14_tx_41"; exon_id "chr11_8811196_8811306_-"; exonnum "39"; txlen "7636";
chr11	ENSEMBL_gcm37	exon	8811196	8811306	0.0252681445879479	-	.	gene_id "ENSMUSG00000046634.14"; transcript_id "ENSMUSG00000046634.14_tx_42"; exon_id "chr11_8811196_8811306_-"; exonnum "36"; txlen "7297";
chr11	ENSEMBL_gcm37	exon	8811196	8811306	0.0246628998394948	-	.	gene_id "ENSMUSG00000046634.14"; transcript_id "ENSMUSG00000046634.14_tx_43"; exon_id "chr11_8811196_8811306_-"; exonnum "21"; txlen "3538";
chr11	ENSEMBL_gcm37	exon	8811196	8811306	0.0229438539043858	-	.	gene_id "ENSMUSG00000046634.14"; transcript_id "ENSMUSG00000046634.14_tx_45"; exon_id "chr11_8811196_8811306_-"; exonnum "39"; txlen "7368";
chr11	ENSEMBL_gcm37	exon	8811196	8811306	0.0227407658258235	-	.	gene_id "ENSMUSG00000046634.14"; transcript_id "ENSMUSG00000046634.14_tx_46"; exon_id "chr11_8811196_8811306_-"; exonnum "36"; txlen "7066";
chr11	ENSEMBL_gcm37	exon	8811196	8811306	0.0219590667999074	-	.	gene_id "ENSMUSG00000046634.14"; transcript_id "ENSMUSG00000046634.14_tx_47"; exon_id "chr11_8811196_8811306_-"; exonnum "38"; txlen "7566";
chr11	ENSEMBL_gcm37	exon	8811196	8811306	0.0213920507673585	-	.	gene_id "ENSMUSG00000046634.14"; transcript_id "ENSMUSG00000046634.14_tx_48"; exon_id "chr11_8811196_8811306_-"; exonnum "39"; txlen "7671";
chr11	ENSEMBL_gcm37	exon	8811196	8811306	0.0213920507673585	-	.	gene_id "ENSMUSG00000046634.14"; transcript_id "ENSMUSG00000046634.14_tx_49"; exon_id "chr11_8811196_8811306_-"; exonnum "39"; txlen "7440";
chr11	ENSEMBL_gcm37	exon	8811196	8811306	0.122895181887633	-	.	gene_id "ENSMUSG00000046634.14"; transcript_id "ENSMUSG00000046634.14_tx_5"; exon_id "chr11_8811196_8811306_-"; exonnum "45"; txlen "8362";
chr11	ENSEMBL_gcm37	exon	8811196	8811306	0.0211231066310761	-	.	gene_id "ENSMUSG00000046634.14"; transcript_id "ENSMUSG00000046634.14_tx_50"; exon_id "chr11_8811196_8811306_-"; exonnum "39"; txlen "7405";
chr11	ENSEMBL_gcm37	exon	8811196	8811306	0.0201334160441643	-	.	gene_id "ENSMUSG00000046634.14"; transcript_id "ENSMUSG00000046634.14_tx_51"; exon_id "chr11_8811196_8811306_-"; exonnum "37"; txlen "7136";
chr11	ENSEMBL_gcm37	exon	8811196	8811306	0.0195556978119767	-	.	gene_id "ENSMUSG00000046634.14"; transcript_id "ENSMUSG00000046634.14_tx_52"; exon_id "chr11_8811196_8811306_-"; exonnum "36"; txlen "7334";
chr11	ENSEMBL_gcm37	exon	8811196	8811306	0.0176168874887248	-	.	gene_id "ENSMUSG00000046634.14"; transcript_id "ENSMUSG00000046634.14_tx_54"; exon_id "chr11_8811196_8811306_-"; exonnum "38"; txlen "7514";
chr11	ENSEMBL_gcm37	exon	8811196	8811306	0.0170045165561457	-	.	gene_id "ENSMUSG00000046634.14"; transcript_id "ENSMUSG00000046634.14_tx_55"; exon_id "chr11_8811196_8811306_-"; exonnum "37"; txlen "7409";
chr11	ENSEMBL_gcm37	exon	8811196	8811306	0.0170045165561457	-	.	gene_id "ENSMUSG00000046634.14"; transcript_id "ENSMUSG00000046634.14_tx_56"; exon_id "chr11_8811196_8811306_-"; exonnum "38"; txlen "7335";
chr11	ENSEMBL_gcm37	exon	8811196	8811306	0.0168522475160066	-	.	gene_id "ENSMUSG00000046634.14"; transcript_id "ENSMUSG00000046634.14_tx_57"; exon_id "chr11_8811196_8811306_-"; exonnum "28"; txlen "5617";
chr11	ENSEMBL_gcm37	exon	8811196	8811306	0.0837141336461382	-	.	gene_id "ENSMUSG00000046634.14"; transcript_id "ENSMUSG00000046634.14_tx_6"; exon_id "chr11_8811196_8811306_-"; exonnum "44"; txlen "8242";
chr11	ENSEMBL_gcm37	exon	8811196	8811306	0.0163331317752281	-	.	gene_id "ENSMUSG00000046634.14"; transcript_id "ENSMUSG00000046634.14_tx_68"; exon_id "chr11_8811196_8811306_-"; exonnum "45"; txlen "8149";
chr11	ENSEMBL_gcm37	exon	8811196	8811306	0.0163331317752281	-	.	gene_id "ENSMUSG00000046634.14"; transcript_id "ENSMUSG00000046634.14_tx_69"; exon_id "chr11_8811196_8811306_-"; exonnum "45"; txlen "8416";
chr11	ENSEMBL_gcm37	exon	8811196	8811306	0.070813758433826	-	.	gene_id "ENSMUSG00000046634.14"; transcript_id "ENSMUSG00000046634.14_tx_7"; exon_id "chr11_8811196_8811306_-"; exonnum "45"; txlen "8095";
chr11	ENSEMBL_gcm37	exon	8811196	8811306	0.0163331317752281	-	.	gene_id "ENSMUSG00000046634.14"; transcript_id "ENSMUSG00000046634.14_tx_70"; exon_id "chr11_8811196_8811306_-"; exonnum "44"; txlen "7992";
chr11	ENSEMBL_gcm37	exon	8811196	8811306	0.0163331317752281	-	.	gene_id "ENSMUSG00000046634.14"; transcript_id "ENSMUSG00000046634.14_tx_71"; exon_id "chr11_8811196_8811306_-"; exonnum "44"; txlen "8259";
chr11	ENSEMBL_gcm37	exon	8811196	8811306	0.0162172639706902	-	.	gene_id "ENSMUSG00000046634.14"; transcript_id "ENSMUSG00000046634.14_tx_72"; exon_id "chr11_8811196_8811306_-"; exonnum "39"; txlen "7503";
chr11	ENSEMBL_gcm37	exon	8811196	8811306	0.0162172639706902	-	.	gene_id "ENSMUSG00000046634.14"; transcript_id "ENSMUSG00000046634.14_tx_73"; exon_id "chr11_8811196_8811306_-"; exonnum "39"; txlen "7272";
chr11	ENSEMBL_gcm37	exon	8811196	8811306	0.0162153943688522	-	.	gene_id "ENSMUSG00000046634.14"; transcript_id "ENSMUSG00000046634.14_tx_74"; exon_id "chr11_8811196_8811306_-"; exonnum "38"; txlen "7479";
chr11	ENSEMBL_gcm37	exon	8811196	8811306	0.0151941067094846	-	.	gene_id "ENSMUSG00000046634.14"; transcript_id "ENSMUSG00000046634.14_tx_75"; exon_id "chr11_8811196_8811306_-"; exonnum "37"; txlen "7446";
chr11	ENSEMBL_gcm37	exon	8811196	8811306	0.0139033316777166	-	.	gene_id "ENSMUSG00000046634.14"; transcript_id "ENSMUSG00000046634.14_tx_76"; exon_id "chr11_8811196_8811306_-"; exonnum "37"; txlen "7439";
chr11	ENSEMBL_gcm37	exon	8811196	8811306	0.0139033316777166	-	.	gene_id "ENSMUSG00000046634.14"; transcript_id "ENSMUSG00000046634.14_tx_77"; exon_id "chr11_8811196_8811306_-"; exonnum "37"; txlen "7394";
chr11	ENSEMBL_gcm37	exon	8811196	8811306	0.0139033316777166	-	.	gene_id "ENSMUSG00000046634.14"; transcript_id "ENSMUSG00000046634.14_tx_78"; exon_id "chr11_8811196_8811306_-"; exonnum "38"; txlen "7551";
chr11	ENSEMBL_gcm37	exon	8811196	8811306	0.0126667279473602	-	.	gene_id "ENSMUSG00000046634.14"; transcript_id "ENSMUSG00000046634.14_tx_79"; exon_id "chr11_8811196_8811306_-"; exonnum "37"; txlen "7178";
chr11	ENSEMBL_gcm37	exon	8811196	8811306	0.0649475124079487	-	.	gene_id "ENSMUSG00000046634.14"; transcript_id "ENSMUSG00000046634.14_tx_8"; exon_id "chr11_8811196_8811306_-"; exonnum "39"; txlen "7644";
chr11	ENSEMBL_gcm37	exon	8811196	8811306	0.0124149193007583	-	.	gene_id "ENSMUSG00000046634.14"; transcript_id "ENSMUSG00000046634.14_tx_80"; exon_id "chr11_8811196_8811306_-"; exonnum "35"; txlen "7359";
chr11	ENSEMBL_gcm37	exon	8811196	8811306	0.0124149193007583	-	.	gene_id "ENSMUSG00000046634.14"; transcript_id "ENSMUSG00000046634.14_tx_81"; exon_id "chr11_8811196_8811306_-"; exonnum "34"; txlen "7202";
chr11	ENSEMBL_gcm37	exon	8811196	8811306	0.0124149193007583	-	.	gene_id "ENSMUSG00000046634.14"; transcript_id "ENSMUSG00000046634.14_tx_82"; exon_id "chr11_8811196_8811306_-"; exonnum "35"; txlen "7124";
chr11	ENSEMBL_gcm37	exon	8811196	8811306	0.0124149193007583	-	.	gene_id "ENSMUSG00000046634.14"; transcript_id "ENSMUSG00000046634.14_tx_83"; exon_id "chr11_8811196_8811306_-"; exonnum "34"; txlen "6967";
chr11	ENSEMBL_gcm37	exon	8811196	8811306	0.0121739760865777	-	.	gene_id "ENSMUSG00000046634.14"; transcript_id "ENSMUSG00000046634.14_tx_84"; exon_id "chr11_8811196_8811306_-"; exonnum "36"; txlen "7289";
chr11	ENSEMBL_gcm37	exon	8811196	8811306	0.0114570071711143	-	.	gene_id "ENSMUSG00000046634.14"; transcript_id "ENSMUSG00000046634.14_tx_85"; exon_id "chr11_8811196_8811306_-"; exonnum "37"; txlen "7481";
chr11	ENSEMBL_gcm37	exon	8811196	8811306	0.0113192702351701	-	.	gene_id "ENSMUSG00000046634.14"; transcript_id "ENSMUSG00000046634.14_tx_86"; exon_id "chr11_8811196_8811306_-"; exonnum "39"; txlen "7409";
chr11	ENSEMBL_gcm37	exon	8811196	8811306	0.0111523851345795	-	.	gene_id "ENSMUSG00000046634.14"; transcript_id "ENSMUSG00000046634.14_tx_87"; exon_id "chr11_8811196_8811306_-"; exonnum "35"; txlen "7263";
chr11	ENSEMBL_gcm37	exon	8811196	8811306	0.0111523851345795	-	.	gene_id "ENSMUSG00000046634.14"; transcript_id "ENSMUSG00000046634.14_tx_88"; exon_id "chr11_8811196_8811306_-"; exonnum "34"; txlen "7106";
chr11	ENSEMBL_gcm37	exon	8811196	8811306	0.0111523851345795	-	.	gene_id "ENSMUSG00000046634.14"; transcript_id "ENSMUSG00000046634.14_tx_89"; exon_id "chr11_8811196_8811306_-"; exonnum "34"; txlen "6871";
chr11	ENSEMBL_gcm37	exon	8811196	8811306	0.0624534012915634	-	.	gene_id "ENSMUSG00000046634.14"; transcript_id "ENSMUSG00000046634.14_tx_9"; exon_id "chr11_8811196_8811306_-"; exonnum "43"; txlen "8155";
chr11	ENSEMBL_gcm37	exon	8811196	8811306	0.0111295783551299	-	.	gene_id "ENSMUSG00000046634.14"; transcript_id "ENSMUSG00000046634.14_tx_90"; exon_id "chr11_8811196_8811306_-"; exonnum "40"; txlen "7615";
chr11	ENSEMBL_gcm37	exon	8811196	8811306	0.0102631978246179	-	.	gene_id "ENSMUSG00000046634.14"; transcript_id "ENSMUSG00000046634.14_tx_91"; exon_id "chr11_8811196_8811306_-"; exonnum "37"; txlen "7219";
chr11	ENSEMBL_gcm37	exon	8811196	8811306	0.00999738268170608	-	.	gene_id "ENSMUSG00000046634.14"; transcript_id "ENSMUSG00000046634.14_tx_92"; exon_id "chr11_8811196_8811306_-"; exonnum "37"; txlen "7171";
chr11	ENSEMBL_gcm37	exon	8811196	8811306	0.00999738268170608	-	.	gene_id "ENSMUSG00000046634.14"; transcript_id "ENSMUSG00000046634.14_tx_93"; exon_id "chr11_8811196_8811306_-"; exonnum "36"; txlen "7282";
chr11	ENSEMBL_gcm37	exon	8811196	8811306	0.00999738268170608	-	.	gene_id "ENSMUSG00000046634.14"; transcript_id "ENSMUSG00000046634.14_tx_94"; exon_id "chr11_8811196_8811306_-"; exonnum "37"; txlen "7208";
chr11	ENSEMBL_gcm37	exon	8811196	8811306	0.00964659732445323	-	.	gene_id "ENSMUSG00000046634.14"; transcript_id "ENSMUSG00000046634.14_tx_95"; exon_id "chr11_8811196_8811306_-"; exonnum "35"; txlen "7212";
chr11	ENSEMBL_gcm37	exon	8811196	8811306	0.00964659732445323	-	.	gene_id "ENSMUSG00000046634.14"; transcript_id "ENSMUSG00000046634.14_tx_96"; exon_id "chr11_8811196_8811306_-"; exonnum "35"; txlen "6981";
chr11	ENSEMBL_gcm37	exon	8811196	8811306	0.00964659732445323	-	.	gene_id "ENSMUSG00000046634.14"; transcript_id "ENSMUSG00000046634.14_tx_97"; exon_id "chr11_8811196_8811306_-"; exonnum "36"; txlen "7324";
chr11	ENSEMBL_gcm37	exon	8811196	8811306	0.00964659732445323	-	.	gene_id "ENSMUSG00000046634.14"; transcript_id "ENSMUSG00000046634.14_tx_98"; exon_id "chr11_8811196_8811306_-"; exonnum "34"; txlen "7092";
chr11	ENSEMBL_gcm37	exon	8811196	8811306	0.00964659732445323	-	.	gene_id "ENSMUSG00000046634.14"; transcript_id "ENSMUSG00000046634.14_tx_99"; exon_id "chr11_8811196_8811306_-"; exonnum "36"; txlen "7138";
chr11	HAVANA	exon	8813803	8813884	0	-	.	gene_id "ENSMUSG00000046634.14"; transcript_id "ENSMUST00000155886.2"; gene_type "protein_coding"; gene_name "Pkd1l1"; transcript_type "protein_coding_CDS_not_defined"; transcript_name "Pkd1l1-202"; exon_number 1; exon_id "ENSMUSE00000786278.2"; level 2; transcript_support_level "5"; mgi_id "MGI:2156538"; havana_gene "OTTMUSG00000005143.1"; havana_transcript "OTTMUST00000011500.1";
chr11	HAVANA	exon	8813803	8813921	0	-	.	gene_id "ENSMUSG00000046634.14"; transcript_id "ENSMUST00000154153.9"; gene_type "protein_coding"; gene_name "Pkd1l1"; transcript_type "protein_coding"; transcript_name "Pkd1l1-201"; exon_number 45; exon_id "ENSMUSE00000352032.3"; level 2; protein_id "ENSMUSP00000120803.3"; transcript_support_level "5"; mgi_id "MGI:2156538"; tag "inferred_exon_combination"; tag "RNA_Seq_supported_only"; tag "basic"; tag "Ensembl_canonical"; tag "GENCODE_Primary"; tag "appris_principal_1"; havana_gene "OTTMUSG00000005143.1"; havana_transcript "OTTMUST00000011499.1";
chr11	HAVANA	CDS	8813803	8813921	0	-	0	gene_id "ENSMUSG00000046634.14"; transcript_id "ENSMUST00000154153.9"; gene_type "protein_coding"; gene_name "Pkd1l1"; transcript_type "protein_coding"; transcript_name "Pkd1l1-201"; exon_number 45; exon_id "ENSMUSE00000352032.3"; level 2; protein_id "ENSMUSP00000120803.3"; transcript_support_level "5"; mgi_id "MGI:2156538"; tag "inferred_exon_combination"; tag "RNA_Seq_supported_only"; tag "basic"; tag "Ensembl_canonical"; tag "GENCODE_Primary"; tag "appris_principal_1"; havana_gene "OTTMUSG00000005143.1"; havana_transcript "OTTMUST00000011499.1";
chr11	ENSEMBL_gcm37	exon	8813803	8813921	1.09512052953547	-	.	gene_id "ENSMUSG00000046634.14"; transcript_id "ENSMUSG00000046634.14_tx_1"; exon_id "chr11_8813803_8813921_-"; exonnum "45"; txlen "8519";
chr11	ENSEMBL_gcm37	exon	8813803	8813921	0.0624534012915634	-	.	gene_id "ENSMUSG00000046634.14"; transcript_id "ENSMUSG00000046634.14_tx_10"; exon_id "chr11_8813803_8813921_-"; exonnum "43"; txlen "8312";
chr11	ENSEMBL_gcm37	exon	8813803	8813921	0.00964659732445323	-	.	gene_id "ENSMUSG00000046634.14"; transcript_id "ENSMUSG00000046634.14_tx_100"; exon_id "chr11_8813803_8813921_-"; exonnum "34"; txlen "7177";
chr11	ENSEMBL_gcm37	exon	8813803	8813921	0.00964659732445323	-	.	gene_id "ENSMUSG00000046634.14"; transcript_id "ENSMUSG00000046634.14_tx_101"; exon_id "chr11_8813803_8813921_-"; exonnum "34"; txlen "7249";
chr11	ENSEMBL_gcm37	exon	8813803	8813921	0.00964659732445323	-	.	gene_id "ENSMUSG00000046634.14"; transcript_id "ENSMUSG00000046634.14_tx_102"; exon_id "chr11_8813803_8813921_-"; exonnum "36"; txlen "7250";
chr11	ENSEMBL_gcm37	exon	8813803	8813921	0.00964659732445323	-	.	gene_id "ENSMUSG00000046634.14"; transcript_id "ENSMUSG00000046634.14_tx_103"; exon_id "chr11_8813803_8813921_-"; exonnum "35"; txlen "7361";
chr11	ENSEMBL_gcm37	exon	8813803	8813921	0.00964659732445323	-	.	gene_id "ENSMUSG00000046634.14"; transcript_id "ENSMUSG00000046634.14_tx_104"; exon_id "chr11_8813803_8813921_-"; exonnum "35"; txlen "7103";
chr11	ENSEMBL_gcm37	exon	8813803	8813921	0.00948730363435885	-	.	gene_id "ENSMUSG00000046634.14"; transcript_id "ENSMUSG00000046634.14_tx_105"; exon_id "chr11_8813803_8813921_-"; exonnum "21"; txlen "4340";
chr11	ENSEMBL_gcm37	exon	8813803	8813921	0.00948730363435885	-	.	gene_id "ENSMUSG00000046634.14"; transcript_id "ENSMUSG00000046634.14_tx_106"; exon_id "chr11_8813803_8813921_-"; exonnum "19"; txlen "4150";
chr11	ENSEMBL_gcm37	exon	8813803	8813921	0.00903637020461764	-	.	gene_id "ENSMUSG00000046634.14"; transcript_id "ENSMUSG00000046634.14_tx_107"; exon_id "chr11_8813803_8813921_-"; exonnum "36"; txlen "7313";
chr11	ENSEMBL_gcm37	exon	8813803	8813921	0.0624534012915634	-	.	gene_id "ENSMUSG00000046634.14"; transcript_id "ENSMUSG00000046634.14_tx_11"; exon_id "chr11_8813803_8813921_-"; exonnum "41"; txlen "8035";
chr11	ENSEMBL_gcm37	exon	8813803	8813921	0.00884199511328929	-	.	gene_id "ENSMUSG00000046634.14"; transcript_id "ENSMUSG00000046634.14_tx_110"; exon_id "chr11_8813803_8813921_-"; exonnum "39"; txlen "7521";
chr11	ENSEMBL_gcm37	exon	8813803	8813921	0.00849576114443307	-	.	gene_id "ENSMUSG00000046634.14"; transcript_id "ENSMUSG00000046634.14_tx_111"; exon_id "chr11_8813803_8813921_-"; exonnum "27"; txlen "5382";
chr11	ENSEMBL_gcm37	exon	8813803	8813921	0.00833780506832991	-	.	gene_id "ENSMUSG00000046634.14"; transcript_id "ENSMUSG00000046634.14_tx_112"; exon_id "chr11_8813803_8813921_-"; exonnum "34"; txlen "7253";
chr11	ENSEMBL_gcm37	exon	8813803	8813921	0.00820647208016226	-	.	gene_id "ENSMUSG00000046634.14"; transcript_id "ENSMUSG00000046634.14_tx_113"; exon_id "chr11_8813803_8813921_-"; exonnum "32"; txlen "7169";
chr11	ENSEMBL_gcm37	exon	8813803	8813921	0.00820647208016226	-	.	gene_id "ENSMUSG00000046634.14"; transcript_id "ENSMUSG00000046634.14_tx_114"; exon_id "chr11_8813803_8813921_-"; exonnum "32"; txlen "7073";
chr11	ENSEMBL_gcm37	exon	8813803	8813921	0.00820647208016226	-	.	gene_id "ENSMUSG00000046634.14"; transcript_id "ENSMUSG00000046634.14_tx_115"; exon_id "chr11_8813803_8813921_-"; exonnum "31"; txlen "7012";
chr11	ENSEMBL_gcm37	exon	8813803	8813921	0.00820647208016226	-	.	gene_id "ENSMUSG00000046634.14"; transcript_id "ENSMUSG00000046634.14_tx_116"; exon_id "chr11_8813803_8813921_-"; exonnum "32"; txlen "6934";
chr11	ENSEMBL_gcm37	exon	8813803	8813921	0.00808403613764295	-	.	gene_id "ENSMUSG00000046634.14"; transcript_id "ENSMUSG00000046634.14_tx_117"; exon_id "chr11_8813803_8813921_-"; exonnum "21"; txlen "4912";
chr11	ENSEMBL_gcm37	exon	8813803	8813921	0.00808403613764295	-	.	gene_id "ENSMUSG00000046634.14"; transcript_id "ENSMUSG00000046634.14_tx_118"; exon_id "chr11_8813803_8813921_-"; exonnum "22"; txlen "4997";
chr11	ENSEMBL_gcm37	exon	8813803	8813921	0.00808403613764295	-	.	gene_id "ENSMUSG00000046634.14"; transcript_id "ENSMUSG00000046634.14_tx_119"; exon_id "chr11_8813803_8813921_-"; exonnum "22"; txlen "5069";
chr11	ENSEMBL_gcm37	exon	8813803	8813921	0.0624534012915634	-	.	gene_id "ENSMUSG00000046634.14"; transcript_id "ENSMUSG00000046634.14_tx_12"; exon_id "chr11_8813803_8813921_-"; exonnum "42"; txlen "8192";
chr11	ENSEMBL_gcm37	exon	8813803	8813921	0.00808403613764295	-	.	gene_id "ENSMUSG00000046634.14"; transcript_id "ENSMUSG00000046634.14_tx_120"; exon_id "chr11_8813803_8813921_-"; exonnum "21"; txlen "4681";
chr11	ENSEMBL_gcm37	exon	8813803	8813921	0.00808403613764295	-	.	gene_id "ENSMUSG00000046634.14"; transcript_id "ENSMUSG00000046634.14_tx_121"; exon_id "chr11_8813803_8813921_-"; exonnum "23"; txlen "5154";
chr11	ENSEMBL_gcm37	exon	8813803	8813921	0.00808403613764295	-	.	gene_id "ENSMUSG00000046634.14"; transcript_id "ENSMUSG00000046634.14_tx_122"; exon_id "chr11_8813803_8813921_-"; exonnum "22"; txlen "4766";
chr11	ENSEMBL_gcm37	exon	8813803	8813921	0.00808403613764295	-	.	gene_id "ENSMUSG00000046634.14"; transcript_id "ENSMUSG00000046634.14_tx_123"; exon_id "chr11_8813803_8813921_-"; exonnum "22"; txlen "4838";
chr11	ENSEMBL_gcm37	exon	8813803	8813921	0.00808403613764295	-	.	gene_id "ENSMUSG00000046634.14"; transcript_id "ENSMUSG00000046634.14_tx_124"; exon_id "chr11_8813803_8813921_-"; exonnum "23"; txlen "4923";
chr11	ENSEMBL_gcm37	exon	8813803	8813921	0.00796155074161805	-	.	gene_id "ENSMUSG00000046634.14"; transcript_id "ENSMUSG00000046634.14_tx_125"; exon_id "chr11_8813803_8813921_-"; exonnum "21"; txlen "4964";
chr11	ENSEMBL_gcm37	exon	8813803	8813921	0.00757520499707286	-	.	gene_id "ENSMUSG00000046634.14"; transcript_id "ENSMUSG00000046634.14_tx_126"; exon_id "chr11_8813803_8813921_-"; exonnum "34"; txlen "7137";
chr11	ENSEMBL_gcm37	exon	8813803	8813921	0.00757520499707286	-	.	gene_id "ENSMUSG00000046634.14"; transcript_id "ENSMUSG00000046634.14_tx_127"; exon_id "chr11_8813803_8813921_-"; exonnum "34"; txlen "7233";
chr11	ENSEMBL_gcm37	exon	8813803	8813921	0.00757520499707286	-	.	gene_id "ENSMUSG00000046634.14"; transcript_id "ENSMUSG00000046634.14_tx_128"; exon_id "chr11_8813803_8813921_-"; exonnum "33"; txlen "7076";
chr11	ENSEMBL_gcm37	exon	8813803	8813921	0.00757520499707286	-	.	gene_id "ENSMUSG00000046634.14"; transcript_id "ENSMUSG00000046634.14_tx_129"; exon_id "chr11_8813803_8813921_-"; exonnum "34"; txlen "6998";
chr11	ENSEMBL_gcm37	exon	8813803	8813921	0.0563857057761385	-	.	gene_id "ENSMUSG00000046634.14"; transcript_id "ENSMUSG00000046634.14_tx_13"; exon_id "chr11_8813803_8813921_-"; exonnum "38"; txlen "7413";
chr11	ENSEMBL_gcm37	exon	8813803	8813921	0.00757520499707286	-	.	gene_id "ENSMUSG00000046634.14"; transcript_id "ENSMUSG00000046634.14_tx_130"; exon_id "chr11_8813803_8813921_-"; exonnum "34"; txlen "6902";
chr11	ENSEMBL_gcm37	exon	8813803	8813921	0.00737901393783466	-	.	gene_id "ENSMUSG00000046634.14"; transcript_id "ENSMUSG00000046634.14_tx_131"; exon_id "chr11_8813803_8813921_-"; exonnum "20"; txlen "4183";
chr11	ENSEMBL_gcm37	exon	8813803	8813921	0.00737901393783466	-	.	gene_id "ENSMUSG00000046634.14"; transcript_id "ENSMUSG00000046634.14_tx_132"; exon_id "chr11_8813803_8813921_-"; exonnum "18"; txlen "3993";
chr11	ENSEMBL_gcm37	exon	8813803	8813921	0.00737404696670644	-	.	gene_id "ENSMUSG00000046634.14"; transcript_id "ENSMUSG00000046634.14_tx_133"; exon_id "chr11_8813803_8813921_-"; exonnum "37"; txlen "7346";
chr11	ENSEMBL_gcm37	exon	8813803	8813921	0.00709249614887101	-	.	gene_id "ENSMUSG00000046634.14"; transcript_id "ENSMUSG00000046634.14_tx_134"; exon_id "chr11_8813803_8813921_-"; exonnum "13"; txlen "3580";
chr11	ENSEMBL_gcm37	exon	8813803	8813921	0.00707792891965959	-	.	gene_id "ENSMUSG00000046634.14"; transcript_id "ENSMUSG00000046634.14_tx_135"; exon_id "chr11_8813803_8813921_-"; exonnum "36"; txlen "7732";
chr11	ENSEMBL_gcm37	exon	8813803	8813921	0.00707792891965959	-	.	gene_id "ENSMUSG00000046634.14"; transcript_id "ENSMUSG00000046634.14_tx_136"; exon_id "chr11_8813803_8813921_-"; exonnum "37"; txlen "7765";
chr11	ENSEMBL_gcm37	exon	8813803	8813921	0.00707792891965959	-	.	gene_id "ENSMUSG00000046634.14"; transcript_id "ENSMUSG00000046634.14_tx_137"; exon_id "chr11_8813803_8813921_-"; exonnum "38"; txlen "7922";
chr11	ENSEMBL_gcm37	exon	8813803	8813921	0.00707792891965959	-	.	gene_id "ENSMUSG00000046634.14"; transcript_id "ENSMUSG00000046634.14_tx_138"; exon_id "chr11_8813803_8813921_-"; exonnum "38"; txlen "7691";
chr11	ENSEMBL_gcm37	exon	8813803	8813921	0.00672403247367661	-	.	gene_id "ENSMUSG00000046634.14"; transcript_id "ENSMUSG00000046634.14_tx_139"; exon_id "chr11_8813803_8813921_-"; exonnum "34"; txlen "7531";
chr11	ENSEMBL_gcm37	exon	8813803	8813921	0.0544806266585979	-	.	gene_id "ENSMUSG00000046634.14"; transcript_id "ENSMUSG00000046634.14_tx_14"; exon_id "chr11_8813803_8813921_-"; exonnum "43"; txlen "7975";
chr11	ENSEMBL_gcm37	exon	8813803	8813921	0.00672403247367661	-	.	gene_id "ENSMUSG00000046634.14"; transcript_id "ENSMUSG00000046634.14_tx_140"; exon_id "chr11_8813803_8813921_-"; exonnum "34"; txlen "7022";
chr11	ENSEMBL_gcm37	exon	8813803	8813921	0.00668518909725881	-	.	gene_id "ENSMUSG00000046634.14"; transcript_id "ENSMUSG00000046634.14_tx_141"; exon_id "chr11_8813803_8813921_-"; exonnum "27"; txlen "6101";
chr11	ENSEMBL_gcm37	exon	8813803	8813921	0.00668518909725881	-	.	gene_id "ENSMUSG00000046634.14"; transcript_id "ENSMUSG00000046634.14_tx_142"; exon_id "chr11_8813803_8813921_-"; exonnum "27"; txlen "5866";
chr11	ENSEMBL_gcm37	exon	8813803	8813921	0.00652309319192385	-	.	gene_id "ENSMUSG00000046634.14"; transcript_id "ENSMUSG00000046634.14_tx_143"; exon_id "chr11_8813803_8813921_-"; exonnum "31"; txlen "6414";
chr11	ENSEMBL_gcm37	exon	8813803	8813921	0.00652309319192385	-	.	gene_id "ENSMUSG00000046634.14"; transcript_id "ENSMUSG00000046634.14_tx_144"; exon_id "chr11_8813803_8813921_-"; exonnum "30"; txlen "6257";
chr11	ENSEMBL_gcm37	exon	8813803	8813921	0.00652309319192385	-	.	gene_id "ENSMUSG00000046634.14"; transcript_id "ENSMUSG00000046634.14_tx_145"; exon_id "chr11_8813803_8813921_-"; exonnum "31"; txlen "6676";
chr11	ENSEMBL_gcm37	exon	8813803	8813921	0.00652309319192385	-	.	gene_id "ENSMUSG00000046634.14"; transcript_id "ENSMUSG00000046634.14_tx_146"; exon_id "chr11_8813803_8813921_-"; exonnum "31"; txlen "6772";
chr11	ENSEMBL_gcm37	exon	8813803	8813921	0.00652309319192385	-	.	gene_id "ENSMUSG00000046634.14"; transcript_id "ENSMUSG00000046634.14_tx_147"; exon_id "chr11_8813803_8813921_-"; exonnum "31"; txlen "6802";
chr11	ENSEMBL_gcm37	exon	8813803	8813921	0.00652309319192385	-	.	gene_id "ENSMUSG00000046634.14"; transcript_id "ENSMUSG00000046634.14_tx_148"; exon_id "chr11_8813803_8813921_-"; exonnum "31"; txlen "6898";
chr11	ENSEMBL_gcm37	exon	8813803	8813921	0.00652309319192385	-	.	gene_id "ENSMUSG00000046634.14"; transcript_id "ENSMUSG00000046634.14_tx_149"; exon_id "chr11_8813803_8813921_-"; exonnum "31"; txlen "6179";
chr11	ENSEMBL_gcm37	exon	8813803	8813921	0.0544806266585979	-	.	gene_id "ENSMUSG00000046634.14"; transcript_id "ENSMUSG00000046634.14_tx_15"; exon_id "chr11_8813803_8813921_-"; exonnum "42"; txlen "7888";
chr11	ENSEMBL_gcm37	exon	8813803	8813921	0.00652309319192385	-	.	gene_id "ENSMUSG00000046634.14"; transcript_id "ENSMUSG00000046634.14_tx_150"; exon_id "chr11_8813803_8813921_-"; exonnum "30"; txlen "6645";
chr11	ENSEMBL_gcm37	exon	8813803	8813921	0.00652309319192385	-	.	gene_id "ENSMUSG00000046634.14"; transcript_id "ENSMUSG00000046634.14_tx_151"; exon_id "chr11_8813803_8813921_-"; exonnum "30"; txlen "6741";
chr11	ENSEMBL_gcm37	exon	8813803	8813921	0.00652309319192385	-	.	gene_id "ENSMUSG00000046634.14"; transcript_id "ENSMUSG00000046634.14_tx_152"; exon_id "chr11_8813803_8813921_-"; exonnum "31"; txlen "6537";
chr11	ENSEMBL_gcm37	exon	8813803	8813921	0.00652309319192385	-	.	gene_id "ENSMUSG00000046634.14"; transcript_id "ENSMUSG00000046634.14_tx_153"; exon_id "chr11_8813803_8813921_-"; exonnum "31"; txlen "6567";
chr11	ENSEMBL_gcm37	exon	8813803	8813921	0.00652309319192385	-	.	gene_id "ENSMUSG00000046634.14"; transcript_id "ENSMUSG00000046634.14_tx_154"; exon_id "chr11_8813803_8813921_-"; exonnum "31"; txlen "6663";
chr11	ENSEMBL_gcm37	exon	8813803	8813921	0.00652309319192385	-	.	gene_id "ENSMUSG00000046634.14"; transcript_id "ENSMUSG00000046634.14_tx_155"; exon_id "chr11_8813803_8813921_-"; exonnum "29"; txlen "6612";
chr11	ENSEMBL_gcm37	exon	8813803	8813921	0.00652309319192385	-	.	gene_id "ENSMUSG00000046634.14"; transcript_id "ENSMUSG00000046634.14_tx_156"; exon_id "chr11_8813803_8813921_-"; exonnum "29"; txlen "6708";
chr11	ENSEMBL_gcm37	exon	8813803	8813921	0.00632486908957257	-	.	gene_id "ENSMUSG00000046634.14"; transcript_id "ENSMUSG00000046634.14_tx_157"; exon_id "chr11_8813803_8813921_-"; exonnum "20"; txlen "4255";
chr11	ENSEMBL_gcm37	exon	8813803	8813921	0.00632486908957257	-	.	gene_id "ENSMUSG00000046634.14"; transcript_id "ENSMUSG00000046634.14_tx_158"; exon_id "chr11_8813803_8813921_-"; exonnum "19"; txlen "4098";
chr11	ENSEMBL_gcm37	exon	8813803	8813921	0.00632486908957257	-	.	gene_id "ENSMUSG00000046634.14"; transcript_id "ENSMUSG00000046634.14_tx_159"; exon_id "chr11_8813803_8813921_-"; exonnum "18"; txlen "4065";
chr11	ENSEMBL_gcm37	exon	8813803	8813921	0.0544806266585979	-	.	gene_id "ENSMUSG00000046634.14"; transcript_id "ENSMUSG00000046634.14_tx_16"; exon_id "chr11_8813803_8813921_-"; exonnum "43"; txlen "8045";
chr11	ENSEMBL_gcm37	exon	8813803	8813921	0.00632486908957257	-	.	gene_id "ENSMUSG00000046634.14"; transcript_id "ENSMUSG00000046634.14_tx_160"; exon_id "chr11_8813803_8813921_-"; exonnum "20"; txlen "4240";
chr11	ENSEMBL_gcm37	exon	8813803	8813921	0.00632486908957257	-	.	gene_id "ENSMUSG00000046634.14"; transcript_id "ENSMUSG00000046634.14_tx_161"; exon_id "chr11_8813803_8813921_-"; exonnum "19"; txlen "4135";
chr11	ENSEMBL_gcm37	exon	8813803	8813921	0.00632486908957257	-	.	gene_id "ENSMUSG00000046634.14"; transcript_id "ENSMUSG00000046634.14_tx_162"; exon_id "chr11_8813803_8813921_-"; exonnum "19"; txlen "4083";
chr11	ENSEMBL_gcm37	exon	8813803	8813921	0.00632486908957257	-	.	gene_id "ENSMUSG00000046634.14"; transcript_id "ENSMUSG00000046634.14_tx_163"; exon_id "chr11_8813803_8813921_-"; exonnum "17"; txlen "3908";
chr11	ENSEMBL_gcm37	exon	8813803	8813921	0.00632486908957257	-	.	gene_id "ENSMUSG00000046634.14"; transcript_id "ENSMUSG00000046634.14_tx_164"; exon_id "chr11_8813803_8813921_-"; exonnum "18"; txlen "3978";
chr11	ENSEMBL_gcm37	exon	8813803	8813921	0.00632486908957257	-	.	gene_id "ENSMUSG00000046634.14"; transcript_id "ENSMUSG00000046634.14_tx_165"; exon_id "chr11_8813803_8813921_-"; exonnum "17"; txlen "4124";
chr11	ENSEMBL_gcm37	exon	8813803	8813921	0.00632486908957257	-	.	gene_id "ENSMUSG00000046634.14"; transcript_id "ENSMUSG00000046634.14_tx_166"; exon_id "chr11_8813803_8813921_-"; exonnum "18"; txlen "4050";
chr11	ENSEMBL_gcm37	exon	8813803	8813921	0.00632486908957257	-	.	gene_id "ENSMUSG00000046634.14"; transcript_id "ENSMUSG00000046634.14_tx_167"; exon_id "chr11_8813803_8813921_-"; exonnum "17"; txlen "3893";
chr11	ENSEMBL_gcm37	exon	8813803	8813921	0.0063123576287575	-	.	gene_id "ENSMUSG00000046634.14"; transcript_id "ENSMUSG00000046634.14_tx_168"; exon_id "chr11_8813803_8813921_-"; exonnum "35"; txlen "7225";
chr11	ENSEMBL_gcm37	exon	8813803	8813921	0.0063123576287575	-	.	gene_id "ENSMUSG00000046634.14"; transcript_id "ENSMUSG00000046634.14_tx_169"; exon_id "chr11_8813803_8813921_-"; exonnum "36"; txlen "7382";
chr11	ENSEMBL_gcm37	exon	8813803	8813921	0.0544806266585979	-	.	gene_id "ENSMUSG00000046634.14"; transcript_id "ENSMUSG00000046634.14_tx_17"; exon_id "chr11_8813803_8813921_-"; exonnum "41"; txlen "7768";
chr11	ENSEMBL_gcm37	exon	8813803	8813921	0.0063123576287575	-	.	gene_id "ENSMUSG00000046634.14"; transcript_id "ENSMUSG00000046634.14_tx_170"; exon_id "chr11_8813803_8813921_-"; exonnum "37"; txlen "7494";
chr11	ENSEMBL_gcm37	exon	8813803	8813921	0.0063123576287575	-	.	gene_id "ENSMUSG00000046634.14"; transcript_id "ENSMUSG00000046634.14_tx_171"; exon_id "chr11_8813803_8813921_-"; exonnum "36"; txlen "7151";
chr11	ENSEMBL_gcm37	exon	8813803	8813921	0.00612809000582057	-	.	gene_id "ENSMUSG00000046634.14"; transcript_id "ENSMUSG00000046634.14_tx_172"; exon_id "chr11_8813803_8813921_-"; exonnum "27"; txlen "6005";
chr11	ENSEMBL_gcm37	exon	8813803	8813921	0.00612809000582057	-	.	gene_id "ENSMUSG00000046634.14"; transcript_id "ENSMUSG00000046634.14_tx_173"; exon_id "chr11_8813803_8813921_-"; exonnum "27"; txlen "5770";
chr11	ENSEMBL_gcm37	exon	8813803	8813921	0.00601623958171065	-	.	gene_id "ENSMUSG00000046634.14"; transcript_id "ENSMUSG00000046634.14_tx_174"; exon_id "chr11_8813803_8813921_-"; exonnum "34"; txlen "7112";
chr11	ENSEMBL_gcm37	exon	8813803	8813921	0.00601623958171065	-	.	gene_id "ENSMUSG00000046634.14"; transcript_id "ENSMUSG00000046634.14_tx_175"; exon_id "chr11_8813803_8813921_-"; exonnum "37"; txlen "7383";
chr11	ENSEMBL_gcm37	exon	8813803	8813921	0.00601623958171065	-	.	gene_id "ENSMUSG00000046634.14"; transcript_id "ENSMUSG00000046634.14_tx_176"; exon_id "chr11_8813803_8813921_-"; exonnum "38"; txlen "7781";
chr11	ENSEMBL_gcm37	exon	8813803	8813921	0.00563432821714508	-	.	gene_id "ENSMUSG00000046634.14"; transcript_id "ENSMUSG00000046634.14_tx_177"; exon_id "chr11_8813803_8813921_-"; exonnum "15"; txlen "3615";
chr11	ENSEMBL_gcm37	exon	8813803	8813921	0.00563432821714508	-	.	gene_id "ENSMUSG00000046634.14"; transcript_id "ENSMUSG00000046634.14_tx_178"; exon_id "chr11_8813803_8813921_-"; exonnum "15"; txlen "3687";
chr11	ENSEMBL_gcm37	exon	8813803	8813921	0.00563432821714508	-	.	gene_id "ENSMUSG00000046634.14"; transcript_id "ENSMUSG00000046634.14_tx_179"; exon_id "chr11_8813803_8813921_-"; exonnum "16"; txlen "3720";
chr11	ENSEMBL_gcm37	exon	8813803	8813921	0.0544806266585979	-	.	gene_id "ENSMUSG00000046634.14"; transcript_id "ENSMUSG00000046634.14_tx_18"; exon_id "chr11_8813803_8813921_-"; exonnum "42"; txlen "7925";
chr11	ENSEMBL_gcm37	exon	8813803	8813921	0.00563432821714508	-	.	gene_id "ENSMUSG00000046634.14"; transcript_id "ENSMUSG00000046634.14_tx_180"; exon_id "chr11_8813803_8813921_-"; exonnum "17"; txlen "3877";
chr11	ENSEMBL_gcm37	exon	8813803	8813921	0.00563432821714508	-	.	gene_id "ENSMUSG00000046634.14"; transcript_id "ENSMUSG00000046634.14_tx_181"; exon_id "chr11_8813803_8813921_-"; exonnum "17"; txlen "3574";
chr11	ENSEMBL_gcm37	exon	8813803	8813921	0.00563432821714508	-	.	gene_id "ENSMUSG00000046634.14"; transcript_id "ENSMUSG00000046634.14_tx_182"; exon_id "chr11_8813803_8813921_-"; exonnum "17"; txlen "3646";
chr11	ENSEMBL_gcm37	exon	8813803	8813921	0.00557099091438234	-	.	gene_id "ENSMUSG00000046634.14"; transcript_id "ENSMUSG00000046634.14_tx_183"; exon_id "chr11_8813803_8813921_-"; exonnum "27"; txlen "5895";
chr11	ENSEMBL_gcm37	exon	8813803	8813921	0.00549997236797151	-	.	gene_id "ENSMUSG00000046634.14"; transcript_id "ENSMUSG00000046634.14_tx_184"; exon_id "chr11_8813803_8813921_-"; exonnum "42"; txlen "8086";
chr11	ENSEMBL_gcm37	exon	8813803	8813921	0.00547098138677484	-	.	gene_id "ENSMUSG00000046634.14"; transcript_id "ENSMUSG00000046634.14_tx_185"; exon_id "chr11_8813803_8813921_-"; exonnum "34"; txlen "7467";
chr11	ENSEMBL_gcm37	exon	8813803	8813921	0.00529671271514822	-	.	gene_id "ENSMUSG00000046634.14"; transcript_id "ENSMUSG00000046634.14_tx_186"; exon_id "chr11_8813803_8813921_-"; exonnum "18"; txlen "4142";
chr11	ENSEMBL_gcm37	exon	8813803	8813921	0.00526055902574504	-	.	gene_id "ENSMUSG00000046634.14"; transcript_id "ENSMUSG00000046634.14_tx_187"; exon_id "chr11_8813803_8813921_-"; exonnum "32"; txlen "6492";
chr11	ENSEMBL_gcm37	exon	8813803	8813921	0.00526055902574504	-	.	gene_id "ENSMUSG00000046634.14"; transcript_id "ENSMUSG00000046634.14_tx_188"; exon_id "chr11_8813803_8813921_-"; exonnum "32"; txlen "6754";
chr11	ENSEMBL_gcm37	exon	8813803	8813921	0.00526055902574504	-	.	gene_id "ENSMUSG00000046634.14"; transcript_id "ENSMUSG00000046634.14_tx_189"; exon_id "chr11_8813803_8813921_-"; exonnum "32"; txlen "6850";
chr11	ENSEMBL_gcm37	exon	8813803	8813921	0.0501781055670089	-	.	gene_id "ENSMUSG00000046634.14"; transcript_id "ENSMUSG00000046634.14_tx_19"; exon_id "chr11_8813803_8813921_-"; exonnum "37"; txlen "7487";
chr11	ENSEMBL_gcm37	exon	8813803	8813921	0.00526055902574504	-	.	gene_id "ENSMUSG00000046634.14"; transcript_id "ENSMUSG00000046634.14_tx_190"; exon_id "chr11_8813803_8813921_-"; exonnum "32"; txlen "6880";
chr11	ENSEMBL_gcm37	exon	8813803	8813921	0.00526055902574504	-	.	gene_id "ENSMUSG00000046634.14"; transcript_id "ENSMUSG00000046634.14_tx_191"; exon_id "chr11_8813803_8813921_-"; exonnum "32"; txlen "6976";
chr11	ENSEMBL_gcm37	exon	8813803	8813921	0.00526055902574504	-	.	gene_id "ENSMUSG00000046634.14"; transcript_id "ENSMUSG00000046634.14_tx_192"; exon_id "chr11_8813803_8813921_-"; exonnum "32"; txlen "6257";
chr11	ENSEMBL_gcm37	exon	8813803	8813921	0.00526055902574504	-	.	gene_id "ENSMUSG00000046634.14"; transcript_id "ENSMUSG00000046634.14_tx_193"; exon_id "chr11_8813803_8813921_-"; exonnum "32"; txlen "6645";
chr11	ENSEMBL_gcm37	exon	8813803	8813921	0.00526055902574504	-	.	gene_id "ENSMUSG00000046634.14"; transcript_id "ENSMUSG00000046634.14_tx_194"; exon_id "chr11_8813803_8813921_-"; exonnum "32"; txlen "6741";
chr11	ENSEMBL_gcm37	exon	8813803	8813921	0.00526055902574504	-	.	gene_id "ENSMUSG00000046634.14"; transcript_id "ENSMUSG00000046634.14_tx_195"; exon_id "chr11_8813803_8813921_-"; exonnum "30"; txlen "6786";
chr11	ENSEMBL_gcm37	exon	8813803	8813921	0.00505475752424886	-	.	gene_id "ENSMUSG00000046634.14"; transcript_id "ENSMUSG00000046634.14_tx_196"; exon_id "chr11_8813803_8813921_-"; exonnum "38"; txlen "7379";
chr11	ENSEMBL_gcm37	exon	8813803	8813921	0.00505475752424886	-	.	gene_id "ENSMUSG00000046634.14"; transcript_id "ENSMUSG00000046634.14_tx_197"; exon_id "chr11_8813803_8813921_-"; exonnum "37"; txlen "7283";
chr11	ENSEMBL_gcm37	exon	8813803	8813921	0.00505475752424886	-	.	gene_id "ENSMUSG00000046634.14"; transcript_id "ENSMUSG00000046634.14_tx_198"; exon_id "chr11_8813803_8813921_-"; exonnum "38"; txlen "7610";
chr11	ENSEMBL_gcm37	exon	8813803	8813921	0.00505475752424886	-	.	gene_id "ENSMUSG00000046634.14"; transcript_id "ENSMUSG00000046634.14_tx_199"; exon_id "chr11_8813803_8813921_-"; exonnum "37"; txlen "7525";
chr11	ENSEMBL_gcm37	exon	8813803	8813921	0.285552323181448	-	.	gene_id "ENSMUSG00000046634.14"; transcript_id "ENSMUSG00000046634.14_tx_2"; exon_id "chr11_8813803_8813921_-"; exonnum "44"; txlen "8399";
chr11	ENSEMBL_gcm37	exon	8813803	8813921	0.0465708491789603	-	.	gene_id "ENSMUSG00000046634.14"; transcript_id "ENSMUSG00000046634.14_tx_20"; exon_id "chr11_8813803_8813921_-"; exonnum "37"; txlen "7256";
chr11	ENSEMBL_gcm37	exon	8813803	8813921	0.00497006319782547	-	.	gene_id "ENSMUSG00000046634.14"; transcript_id "ENSMUSG00000046634.14_tx_200"; exon_id "chr11_8813803_8813921_-"; exonnum "37"; txlen "7267";
chr11	ENSEMBL_gcm37	exon	8813803	8813921	0.00495455024376171	-	.	gene_id "ENSMUSG00000046634.14"; transcript_id "ENSMUSG00000046634.14_tx_201"; exon_id "chr11_8813803_8813921_-"; exonnum "32"; txlen "6991";
chr11	ENSEMBL_gcm37	exon	8813803	8813921	0.00495455024376171	-	.	gene_id "ENSMUSG00000046634.14"; transcript_id "ENSMUSG00000046634.14_tx_202"; exon_id "chr11_8813803_8813921_-"; exonnum "34"; txlen "7192";
chr11	ENSEMBL_gcm37	exon	8813803	8813921	0.00495455024376171	-	.	gene_id "ENSMUSG00000046634.14"; transcript_id "ENSMUSG00000046634.14_tx_203"; exon_id "chr11_8813803_8813921_-"; exonnum "35"; txlen "7365";
chr11	ENSEMBL_gcm37	exon	8813803	8813921	0.00495455024376171	-	.	gene_id "ENSMUSG00000046634.14"; transcript_id "ENSMUSG00000046634.14_tx_204"; exon_id "chr11_8813803_8813921_-"; exonnum "36"; txlen "7241";
chr11	ENSEMBL_gcm37	exon	8813803	8813921	0.00495455024376171	-	.	gene_id "ENSMUSG00000046634.14"; transcript_id "ENSMUSG00000046634.14_tx_205"; exon_id "chr11_8813803_8813921_-"; exonnum "35"; txlen "7262";
chr11	ENSEMBL_gcm37	exon	8813803	8813921	0.00495455024376171	-	.	gene_id "ENSMUSG00000046634.14"; transcript_id "ENSMUSG00000046634.14_tx_206"; exon_id "chr11_8813803_8813921_-"; exonnum "36"; txlen "7660";
chr11	ENSEMBL_gcm37	exon	8813803	8813921	0.00495455024376171	-	.	gene_id "ENSMUSG00000046634.14"; transcript_id "ENSMUSG00000046634.14_tx_207"; exon_id "chr11_8813803_8813921_-"; exonnum "36"; txlen "7147";
chr11	ENSEMBL_gcm37	exon	8813803	8813921	0.00495455024376171	-	.	gene_id "ENSMUSG00000046634.14"; transcript_id "ENSMUSG00000046634.14_tx_208"; exon_id "chr11_8813803_8813921_-"; exonnum "39"; txlen "8034";
chr11	ENSEMBL_gcm37	exon	8813803	8813921	0.0440256031316422	-	.	gene_id "ENSMUSG00000046634.14"; transcript_id "ENSMUSG00000046634.14_tx_21"; exon_id "chr11_8813803_8813921_-"; exonnum "37"; txlen "7559";
chr11	ENSEMBL_gcm37	exon	8813803	8813921	0.00456669617183446	-	.	gene_id "ENSMUSG00000046634.14"; transcript_id "ENSMUSG00000046634.14_tx_210"; exon_id "chr11_8813803_8813921_-"; exonnum "39"; txlen "7384";
chr11	ENSEMBL_gcm37	exon	8813803	8813921	0.00431751795864631	-	.	gene_id "ENSMUSG00000046634.14"; transcript_id "ENSMUSG00000046634.14_tx_211"; exon_id "chr11_8813803_8813921_-"; exonnum "26"; txlen "5460";
chr11	ENSEMBL_gcm37	exon	8813803	8813921	0.00431751795864631	-	.	gene_id "ENSMUSG00000046634.14"; transcript_id "ENSMUSG00000046634.14_tx_212"; exon_id "chr11_8813803_8813921_-"; exonnum "26"; txlen "5738";
chr11	ENSEMBL_gcm37	exon	8813803	8813921	0.00431751795864631	-	.	gene_id "ENSMUSG00000046634.14"; transcript_id "ENSMUSG00000046634.14_tx_213"; exon_id "chr11_8813803_8813921_-"; exonnum "26"; txlen "5848";
chr11	ENSEMBL_gcm37	exon	8813803	8813921	0.00431751795864631	-	.	gene_id "ENSMUSG00000046634.14"; transcript_id "ENSMUSG00000046634.14_tx_214"; exon_id "chr11_8813803_8813921_-"; exonnum "26"; txlen "5225";
chr11	ENSEMBL_gcm37	exon	8813803	8813921	0.00431751795864631	-	.	gene_id "ENSMUSG00000046634.14"; transcript_id "ENSMUSG00000046634.14_tx_215"; exon_id "chr11_8813803_8813921_-"; exonnum "26"; txlen "5944";
chr11	ENSEMBL_gcm37	exon	8813803	8813921	0.00422366950936487	-	.	gene_id "ENSMUSG00000046634.14"; transcript_id "ENSMUSG00000046634.14_tx_216"; exon_id "chr11_8813803_8813921_-"; exonnum "44"; txlen "8283";
chr11	ENSEMBL_gcm37	exon	8813803	8813921	0.00422366950936487	-	.	gene_id "ENSMUSG00000046634.14"; transcript_id "ENSMUSG00000046634.14_tx_217"; exon_id "chr11_8813803_8813921_-"; exonnum "43"; txlen "8198";
chr11	ENSEMBL_gcm37	exon	8813803	8813921	0.00403896841292719	-	.	gene_id "ENSMUSG00000046634.14"; transcript_id "ENSMUSG00000046634.14_tx_218"; exon_id "chr11_8813803_8813921_-"; exonnum "26"; txlen "5334";
chr11	ENSEMBL_gcm37	exon	8813803	8813921	0.00403896841292719	-	.	gene_id "ENSMUSG00000046634.14"; transcript_id "ENSMUSG00000046634.14_tx_219"; exon_id "chr11_8813803_8813921_-"; exonnum "27"; txlen "5491";
chr11	ENSEMBL_gcm37	exon	8813803	8813921	0.0403678950286211	-	.	gene_id "ENSMUSG00000046634.14"; transcript_id "ENSMUSG00000046634.14_tx_22"; exon_id "chr11_8813803_8813921_-"; exonnum "37"; txlen "7524";
chr11	ENSEMBL_gcm37	exon	8813803	8813921	0.00403896841292719	-	.	gene_id "ENSMUSG00000046634.14"; transcript_id "ENSMUSG00000046634.14_tx_220"; exon_id "chr11_8813803_8813921_-"; exonnum "27"; txlen "5769";
chr11	ENSEMBL_gcm37	exon	8813803	8813921	0.00403896841292719	-	.	gene_id "ENSMUSG00000046634.14"; transcript_id "ENSMUSG00000046634.14_tx_221"; exon_id "chr11_8813803_8813921_-"; exonnum "27"; txlen "5879";
chr11	ENSEMBL_gcm37	exon	8813803	8813921	0.00403896841292719	-	.	gene_id "ENSMUSG00000046634.14"; transcript_id "ENSMUSG00000046634.14_tx_222"; exon_id "chr11_8813803_8813921_-"; exonnum "27"; txlen "5256";
chr11	ENSEMBL_gcm37	exon	8813803	8813921	0.00403896841292719	-	.	gene_id "ENSMUSG00000046634.14"; transcript_id "ENSMUSG00000046634.14_tx_223"; exon_id "chr11_8813803_8813921_-"; exonnum "27"; txlen "5975";
chr11	ENSEMBL_gcm37	exon	8813803	8813921	0.00390594899601048	-	.	gene_id "ENSMUSG00000046634.14"; transcript_id "ENSMUSG00000046634.14_tx_224"; exon_id "chr11_8813803_8813921_-"; exonnum "37"; txlen "7248";
chr11	ENSEMBL_gcm37	exon	8813803	8813921	0.00390594899601048	-	.	gene_id "ENSMUSG00000046634.14"; transcript_id "ENSMUSG00000046634.14_tx_225"; exon_id "chr11_8813803_8813921_-"; exonnum "37"; txlen "7490";
chr11	ENSEMBL_gcm37	exon	8813803	8813921	0.00390594899601048	-	.	gene_id "ENSMUSG00000046634.14"; transcript_id "ENSMUSG00000046634.14_tx_226"; exon_id "chr11_8813803_8813921_-"; exonnum "38"; txlen "7416";
chr11	ENSEMBL_gcm37	exon	8813803	8813921	0.00390594899601048	-	.	gene_id "ENSMUSG00000046634.14"; transcript_id "ENSMUSG00000046634.14_tx_227"; exon_id "chr11_8813803_8813921_-"; exonnum "38"; txlen "7647";
chr11	ENSEMBL_gcm37	exon	8813803	8813921	0.00389286090581277	-	.	gene_id "ENSMUSG00000046634.14"; transcript_id "ENSMUSG00000046634.14_tx_228"; exon_id "chr11_8813803_8813921_-"; exonnum "39"; txlen "7877";
chr11	ENSEMBL_gcm37	exon	8813803	8813921	0.00388744486952758	-	.	gene_id "ENSMUSG00000046634.14"; transcript_id "ENSMUSG00000046634.14_tx_229"; exon_id "chr11_8813803_8813921_-"; exonnum "38"; txlen "7178";
chr11	ENSEMBL_gcm37	exon	8813803	8813921	0.038060235799134	-	.	gene_id "ENSMUSG00000046634.14"; transcript_id "ENSMUSG00000046634.14_tx_23"; exon_id "chr11_8813803_8813921_-"; exonnum "36"; txlen "7454";
chr11	ENSEMBL_gcm37	exon	8813803	8813921	0.00388744486952758	-	.	gene_id "ENSMUSG00000046634.14"; transcript_id "ENSMUSG00000046634.14_tx_230"; exon_id "chr11_8813803_8813921_-"; exonnum "39"; txlen "7290";
chr11	ENSEMBL_gcm37	exon	8813803	8813921	0.00336675777647683	-	.	gene_id "ENSMUSG00000046634.14"; transcript_id "ENSMUSG00000046634.14_tx_231"; exon_id "chr11_8813803_8813921_-"; exonnum "32"; txlen "6619";
chr11	ENSEMBL_gcm37	exon	8813803	8813921	0.00336675777647683	-	.	gene_id "ENSMUSG00000046634.14"; transcript_id "ENSMUSG00000046634.14_tx_232"; exon_id "chr11_8813803_8813921_-"; exonnum "34"; txlen "6906";
chr11	ENSEMBL_gcm37	exon	8813803	8813921	0.00336675777647683	-	.	gene_id "ENSMUSG00000046634.14"; transcript_id "ENSMUSG00000046634.14_tx_233"; exon_id "chr11_8813803_8813921_-"; exonnum "34"; txlen "7002";
chr11	ENSEMBL_gcm37	exon	8813803	8813921	0.00336675777647683	-	.	gene_id "ENSMUSG00000046634.14"; transcript_id "ENSMUSG00000046634.14_tx_234"; exon_id "chr11_8813803_8813921_-"; exonnum "35"; txlen "7579";
chr11	ENSEMBL_gcm37	exon	8813803	8813921	0.00334537219974637	-	.	gene_id "ENSMUSG00000046634.14"; transcript_id "ENSMUSG00000046634.14_tx_235"; exon_id "chr11_8813803_8813921_-"; exonnum "31"; txlen "6221";
chr11	ENSEMBL_gcm37	exon	8813803	8813921	0.00320888878683867	-	.	gene_id "ENSMUSG00000046634.14"; transcript_id "ENSMUSG00000046634.14_tx_236"; exon_id "chr11_8813803_8813921_-"; exonnum "38"; txlen "7458";
chr11	ENSEMBL_gcm37	exon	8813803	8813921	0.00320888878683867	-	.	gene_id "ENSMUSG00000046634.14"; transcript_id "ENSMUSG00000046634.14_tx_237"; exon_id "chr11_8813803_8813921_-"; exonnum "38"; txlen "7495";
chr11	ENSEMBL_gcm37	exon	8813803	8813921	0.00320888878683867	-	.	gene_id "ENSMUSG00000046634.14"; transcript_id "ENSMUSG00000046634.14_tx_238"; exon_id "chr11_8813803_8813921_-"; exonnum "38"; txlen "7264";
chr11	ENSEMBL_gcm37	exon	8813803	8813921	0.00320331977576984	-	.	gene_id "ENSMUSG00000046634.14"; transcript_id "ENSMUSG00000046634.14_tx_239"; exon_id "chr11_8813803_8813921_-"; exonnum "23"; txlen "4992";
chr11	ENSEMBL_gcm37	exon	8813803	8813921	0.0367606386405726	-	.	gene_id "ENSMUSG00000046634.14"; transcript_id "ENSMUSG00000046634.14_tx_24"; exon_id "chr11_8813803_8813921_-"; exonnum "37"; txlen "7293";
chr11	ENSEMBL_gcm37	exon	8813803	8813921	0.00320331977576984	-	.	gene_id "ENSMUSG00000046634.14"; transcript_id "ENSMUSG00000046634.14_tx_240"; exon_id "chr11_8813803_8813921_-"; exonnum "23"; txlen "5118";
chr11	ENSEMBL_gcm37	exon	8813803	8813921	0.00320331977576984	-	.	gene_id "ENSMUSG00000046634.14"; transcript_id "ENSMUSG00000046634.14_tx_241"; exon_id "chr11_8813803_8813921_-"; exonnum "24"; txlen "5149";
chr11	ENSEMBL_gcm37	exon	8813803	8813921	0.00320331977576984	-	.	gene_id "ENSMUSG00000046634.14"; transcript_id "ENSMUSG00000046634.14_tx_242"; exon_id "chr11_8813803_8813921_-"; exonnum "24"; txlen "5275";
chr11	ENSEMBL_gcm37	exon	8813803	8813921	0.00320331977576984	-	.	gene_id "ENSMUSG00000046634.14"; transcript_id "ENSMUSG00000046634.14_tx_243"; exon_id "chr11_8813803_8813921_-"; exonnum "24"; txlen "5553";
chr11	ENSEMBL_gcm37	exon	8813803	8813921	0.00320331977576984	-	.	gene_id "ENSMUSG00000046634.14"; transcript_id "ENSMUSG00000046634.14_tx_244"; exon_id "chr11_8813803_8813921_-"; exonnum "24"; txlen "5663";
chr11	ENSEMBL_gcm37	exon	8813803	8813921	0.00320331977576984	-	.	gene_id "ENSMUSG00000046634.14"; transcript_id "ENSMUSG00000046634.14_tx_245"; exon_id "chr11_8813803_8813921_-"; exonnum "24"; txlen "5040";
chr11	ENSEMBL_gcm37	exon	8813803	8813921	0.00320331977576984	-	.	gene_id "ENSMUSG00000046634.14"; transcript_id "ENSMUSG00000046634.14_tx_246"; exon_id "chr11_8813803_8813921_-"; exonnum "24"; txlen "5759";
chr11	ENSEMBL_gcm37	exon	8813803	8813921	0.00305605505731044	-	.	gene_id "ENSMUSG00000046634.14"; transcript_id "ENSMUSG00000046634.14_tx_247"; exon_id "chr11_8813803_8813921_-"; exonnum "43"; txlen "8030";
chr11	ENSEMBL_gcm37	exon	8813803	8813921	0.00302013062290699	-	.	gene_id "ENSMUSG00000046634.14"; transcript_id "ENSMUSG00000046634.14_tx_248"; exon_id "chr11_8813803_8813921_-"; exonnum "37"; txlen "7425";
chr11	ENSEMBL_gcm37	exon	8813803	8813921	0.00302013062290699	-	.	gene_id "ENSMUSG00000046634.14"; transcript_id "ENSMUSG00000046634.14_tx_249"; exon_id "chr11_8813803_8813921_-"; exonnum "37"; txlen "7194";
chr11	ENSEMBL_gcm37	exon	8813803	8813921	0.0358849674457026	-	.	gene_id "ENSMUSG00000046634.14"; transcript_id "ENSMUSG00000046634.14_tx_25"; exon_id "chr11_8813803_8813921_-"; exonnum "37"; txlen "7328";
chr11	ENSEMBL_gcm37	exon	8813803	8813921	0.00302013062290699	-	.	gene_id "ENSMUSG00000046634.14"; transcript_id "ENSMUSG00000046634.14_tx_250"; exon_id "chr11_8813803_8813921_-"; exonnum "36"; txlen "7215";
chr11	ENSEMBL_gcm37	exon	8813803	8813921	0.00292477023005073	-	.	gene_id "ENSMUSG00000046634.14"; transcript_id "ENSMUSG00000046634.14_tx_251"; exon_id "chr11_8813803_8813921_-"; exonnum "43"; txlen "8324";
chr11	ENSEMBL_gcm37	exon	8813803	8813921	0.0028313724589753	-	.	gene_id "ENSMUSG00000046634.14"; transcript_id "ENSMUSG00000046634.14_tx_252"; exon_id "chr11_8813803_8813921_-"; exonnum "38"; txlen "7436";
chr11	ENSEMBL_gcm37	exon	8813803	8813921	0.0028313724589753	-	.	gene_id "ENSMUSG00000046634.14"; transcript_id "ENSMUSG00000046634.14_tx_253"; exon_id "chr11_8813803_8813921_-"; exonnum "38"; txlen "7364";
chr11	ENSEMBL_gcm37	exon	8813803	8813921	0.0028313724589753	-	.	gene_id "ENSMUSG00000046634.14"; transcript_id "ENSMUSG00000046634.14_tx_254"; exon_id "chr11_8813803_8813921_-"; exonnum "37"; txlen "7331";
chr11	ENSEMBL_gcm37	exon	8813803	8813921	0.0028313724589753	-	.	gene_id "ENSMUSG00000046634.14"; transcript_id "ENSMUSG00000046634.14_tx_255"; exon_id "chr11_8813803_8813921_-"; exonnum "36"; txlen "6988";
chr11	ENSEMBL_gcm37	exon	8813803	8813921	0.0028313724589753	-	.	gene_id "ENSMUSG00000046634.14"; transcript_id "ENSMUSG00000046634.14_tx_256"; exon_id "chr11_8813803_8813921_-"; exonnum "38"; txlen "7268";
chr11	ENSEMBL_gcm37	exon	8813803	8813921	0.0028313724589753	-	.	gene_id "ENSMUSG00000046634.14"; transcript_id "ENSMUSG00000046634.14_tx_257"; exon_id "chr11_8813803_8813921_-"; exonnum "37"; txlen "7190";
chr11	ENSEMBL_gcm37	exon	8813803	8813921	0.0028313724589753	-	.	gene_id "ENSMUSG00000046634.14"; transcript_id "ENSMUSG00000046634.14_tx_258"; exon_id "chr11_8813803_8813921_-"; exonnum "37"; txlen "7100";
chr11	ENSEMBL_gcm37	exon	8813803	8813921	0.0028313724589753	-	.	gene_id "ENSMUSG00000046634.14"; transcript_id "ENSMUSG00000046634.14_tx_259"; exon_id "chr11_8813803_8813921_-"; exonnum "39"; txlen "7380";
chr11	ENSEMBL_gcm37	exon	8813803	8813921	0.0355328570370096	-	.	gene_id "ENSMUSG00000046634.14"; transcript_id "ENSMUSG00000046634.14_tx_26"; exon_id "chr11_8813803_8813921_-"; exonnum "36"; txlen "7223";
chr11	ENSEMBL_gcm37	exon	8813803	8813921	0.0028313724589753	-	.	gene_id "ENSMUSG00000046634.14"; transcript_id "ENSMUSG00000046634.14_tx_260"; exon_id "chr11_8813803_8813921_-"; exonnum "38"; txlen "7133";
chr11	ENSEMBL_gcm37	exon	8813803	8813921	0.0028313724589753	-	.	gene_id "ENSMUSG00000046634.14"; transcript_id "ENSMUSG00000046634.14_tx_261"; exon_id "chr11_8813803_8813921_-"; exonnum "38"; txlen "7401";
chr11	ENSEMBL_gcm37	exon	8813803	8813921	0.0028313724589753	-	.	gene_id "ENSMUSG00000046634.14"; transcript_id "ENSMUSG00000046634.14_tx_262"; exon_id "chr11_8813803_8813921_-"; exonnum "39"; txlen "7149";
chr11	ENSEMBL_gcm37	exon	8813803	8813921	0.0028313724589753	-	.	gene_id "ENSMUSG00000046634.14"; transcript_id "ENSMUSG00000046634.14_tx_263"; exon_id "chr11_8813803_8813921_-"; exonnum "38"; txlen "7170";
chr11	ENSEMBL_gcm37	exon	8813803	8813921	0.00265797839119367	-	.	gene_id "ENSMUSG00000046634.14"; transcript_id "ENSMUSG00000046634.14_tx_264"; exon_id "chr11_8813803_8813921_-"; exonnum "38"; txlen "7377";
chr11	ENSEMBL_gcm37	exon	8813803	8813921	0.00265797839119367	-	.	gene_id "ENSMUSG00000046634.14"; transcript_id "ENSMUSG00000046634.14_tx_265"; exon_id "chr11_8813803_8813921_-"; exonnum "37"; txlen "7220";
chr11	ENSEMBL_gcm37	exon	8813803	8813921	0.00265797839119367	-	.	gene_id "ENSMUSG00000046634.14"; transcript_id "ENSMUSG00000046634.14_tx_266"; exon_id "chr11_8813803_8813921_-"; exonnum "36"; txlen "7100";
chr11	ENSEMBL_gcm37	exon	8813803	8813921	0.00265797839119367	-	.	gene_id "ENSMUSG00000046634.14"; transcript_id "ENSMUSG00000046634.14_tx_267"; exon_id "chr11_8813803_8813921_-"; exonnum "37"; txlen "7257";
chr11	ENSEMBL_gcm37	exon	8813803	8813921	0.0336497729197362	-	.	gene_id "ENSMUSG00000046634.14"; transcript_id "ENSMUSG00000046634.14_tx_27"; exon_id "chr11_8813803_8813921_-"; exonnum "36"; txlen "7367";
chr11	ENSEMBL_gcm37	exon	8813803	8813921	0.00252737876212443	-	.	gene_id "ENSMUSG00000046634.14"; transcript_id "ENSMUSG00000046634.14_tx_270"; exon_id "chr11_8813803_8813921_-"; exonnum "37"; txlen "7577";
chr11	ENSEMBL_gcm37	exon	8813803	8813921	0.00250694591147205	-	.	gene_id "ENSMUSG00000046634.14"; transcript_id "ENSMUSG00000046634.14_tx_271"; exon_id "chr11_8813803_8813921_-"; exonnum "24"; txlen "5252";
chr11	ENSEMBL_gcm37	exon	8813803	8813921	0.00250694591147205	-	.	gene_id "ENSMUSG00000046634.14"; transcript_id "ENSMUSG00000046634.14_tx_272"; exon_id "chr11_8813803_8813921_-"; exonnum "27"; txlen "5468";
chr11	ENSEMBL_gcm37	exon	8813803	8813921	0.00250694591147205	-	.	gene_id "ENSMUSG00000046634.14"; transcript_id "ENSMUSG00000046634.14_tx_273"; exon_id "chr11_8813803_8813921_-"; exonnum "25"; txlen "5283";
chr11	ENSEMBL_gcm37	exon	8813803	8813921	0.00250694591147205	-	.	gene_id "ENSMUSG00000046634.14"; transcript_id "ENSMUSG00000046634.14_tx_274"; exon_id "chr11_8813803_8813921_-"; exonnum "27"; txlen "5594";
chr11	ENSEMBL_gcm37	exon	8813803	8813921	0.00250694591147205	-	.	gene_id "ENSMUSG00000046634.14"; transcript_id "ENSMUSG00000046634.14_tx_275"; exon_id "chr11_8813803_8813921_-"; exonnum "25"; txlen "5409";
chr11	ENSEMBL_gcm37	exon	8813803	8813921	0.00250694591147205	-	.	gene_id "ENSMUSG00000046634.14"; transcript_id "ENSMUSG00000046634.14_tx_276"; exon_id "chr11_8813803_8813921_-"; exonnum "28"; txlen "5625";
chr11	ENSEMBL_gcm37	exon	8813803	8813921	0.00250694591147205	-	.	gene_id "ENSMUSG00000046634.14"; transcript_id "ENSMUSG00000046634.14_tx_277"; exon_id "chr11_8813803_8813921_-"; exonnum "28"; txlen "5751";
chr11	ENSEMBL_gcm37	exon	8813803	8813921	0.00250694591147205	-	.	gene_id "ENSMUSG00000046634.14"; transcript_id "ENSMUSG00000046634.14_tx_278"; exon_id "chr11_8813803_8813921_-"; exonnum "28"; txlen "6029";
chr11	ENSEMBL_gcm37	exon	8813803	8813921	0.00250694591147205	-	.	gene_id "ENSMUSG00000046634.14"; transcript_id "ENSMUSG00000046634.14_tx_279"; exon_id "chr11_8813803_8813921_-"; exonnum "28"; txlen "6013";
chr11	ENSEMBL_gcm37	exon	8813803	8813921	0.0332788325050295	-	.	gene_id "ENSMUSG00000046634.14"; transcript_id "ENSMUSG00000046634.14_tx_28"; exon_id "chr11_8813803_8813921_-"; exonnum "39"; txlen "7756";
chr11	ENSEMBL_gcm37	exon	8813803	8813921	0.00250694591147205	-	.	gene_id "ENSMUSG00000046634.14"; transcript_id "ENSMUSG00000046634.14_tx_280"; exon_id "chr11_8813803_8813921_-"; exonnum "25"; txlen "5174";
chr11	ENSEMBL_gcm37	exon	8813803	8813921	0.00250694591147205	-	.	gene_id "ENSMUSG00000046634.14"; transcript_id "ENSMUSG00000046634.14_tx_281"; exon_id "chr11_8813803_8813921_-"; exonnum "28"; txlen "6139";
chr11	ENSEMBL_gcm37	exon	8813803	8813921	0.00250694591147205	-	.	gene_id "ENSMUSG00000046634.14"; transcript_id "ENSMUSG00000046634.14_tx_282"; exon_id "chr11_8813803_8813921_-"; exonnum "28"; txlen "5516";
chr11	ENSEMBL_gcm37	exon	8813803	8813921	0.00250694591147205	-	.	gene_id "ENSMUSG00000046634.14"; transcript_id "ENSMUSG00000046634.14_tx_283"; exon_id "chr11_8813803_8813921_-"; exonnum "28"; txlen "6235";
chr11	ENSEMBL_gcm37	exon	8813803	8813921	0.00250694591147205	-	.	gene_id "ENSMUSG00000046634.14"; transcript_id "ENSMUSG00000046634.14_tx_284"; exon_id "chr11_8813803_8813921_-"; exonnum "28"; txlen "5390";
chr11	ENSEMBL_gcm37	exon	8813803	8813921	0.00250694591147205	-	.	gene_id "ENSMUSG00000046634.14"; transcript_id "ENSMUSG00000046634.14_tx_285"; exon_id "chr11_8813803_8813921_-"; exonnum "28"; txlen "6109";
chr11	ENSEMBL_gcm37	exon	8813803	8813921	0.00250694591147205	-	.	gene_id "ENSMUSG00000046634.14"; transcript_id "ENSMUSG00000046634.14_tx_286"; exon_id "chr11_8813803_8813921_-"; exonnum "44"; txlen "8789";
chr11	ENSEMBL_gcm37	exon	8813803	8813921	0.00247396460499715	-	.	gene_id "ENSMUSG00000046634.14"; transcript_id "ENSMUSG00000046634.14_tx_287"; exon_id "chr11_8813803_8813921_-"; exonnum "17"; txlen "4206";
chr11	ENSEMBL_gcm37	exon	8813803	8813921	0.00247396460499715	-	.	gene_id "ENSMUSG00000046634.14"; transcript_id "ENSMUSG00000046634.14_tx_288"; exon_id "chr11_8813803_8813921_-"; exonnum "18"; txlen "4363";
chr11	ENSEMBL_gcm37	exon	8813803	8813921	0.00247396460499715	-	.	gene_id "ENSMUSG00000046634.14"; transcript_id "ENSMUSG00000046634.14_tx_289"; exon_id "chr11_8813803_8813921_-"; exonnum "19"; txlen "4396";
chr11	ENSEMBL_gcm37	exon	8813803	8813921	0.0332198943040231	-	.	gene_id "ENSMUSG00000046634.14"; transcript_id "ENSMUSG00000046634.14_tx_29"; exon_id "chr11_8813803_8813921_-"; exonnum "44"; txlen "8236";
chr11	ENSEMBL_gcm37	exon	8813803	8813921	0.00247396460499715	-	.	gene_id "ENSMUSG00000046634.14"; transcript_id "ENSMUSG00000046634.14_tx_290"; exon_id "chr11_8813803_8813921_-"; exonnum "17"; txlen "4484";
chr11	ENSEMBL_gcm37	exon	8813803	8813921	0.00247396460499715	-	.	gene_id "ENSMUSG00000046634.14"; transcript_id "ENSMUSG00000046634.14_tx_291"; exon_id "chr11_8813803_8813921_-"; exonnum "20"; txlen "4553";
chr11	ENSEMBL_gcm37	exon	8813803	8813921	0.00247396460499715	-	.	gene_id "ENSMUSG00000046634.14"; transcript_id "ENSMUSG00000046634.14_tx_292"; exon_id "chr11_8813803_8813921_-"; exonnum "18"; txlen "4641";
chr11	ENSEMBL_gcm37	exon	8813803	8813921	0.00247396460499715	-	.	gene_id "ENSMUSG00000046634.14"; transcript_id "ENSMUSG00000046634.14_tx_293"; exon_id "chr11_8813803_8813921_-"; exonnum "19"; txlen "4674";
chr11	ENSEMBL_gcm37	exon	8813803	8813921	0.00247396460499715	-	.	gene_id "ENSMUSG00000046634.14"; transcript_id "ENSMUSG00000046634.14_tx_294"; exon_id "chr11_8813803_8813921_-"; exonnum "20"; txlen "4831";
chr11	ENSEMBL_gcm37	exon	8813803	8813921	0.00227001973506352	-	.	gene_id "ENSMUSG00000046634.14"; transcript_id "ENSMUSG00000046634.14_tx_295"; exon_id "chr11_8813803_8813921_-"; exonnum "18"; txlen "4001";
chr11	ENSEMBL_gcm37	exon	8813803	8813921	0.184896213388566	-	.	gene_id "ENSMUSG00000046634.14"; transcript_id "ENSMUSG00000046634.14_tx_3"; exon_id "chr11_8813803_8813921_-"; exonnum "45"; txlen "8252";
chr11	ENSEMBL_gcm37	exon	8813803	8813921	0.0332198943040231	-	.	gene_id "ENSMUSG00000046634.14"; transcript_id "ENSMUSG00000046634.14_tx_30"; exon_id "chr11_8813803_8813921_-"; exonnum "45"; txlen "8393";
chr11	ENSEMBL_gcm37	exon	8813803	8813921	0.00210607096941199	-	.	gene_id "ENSMUSG00000046634.14"; transcript_id "ENSMUSG00000046634.14_tx_300"; exon_id "chr11_8813803_8813921_-"; exonnum "43"; txlen "8274";
chr11	ENSEMBL_gcm37	exon	8813803	8813921	0.00210607096941199	-	.	gene_id "ENSMUSG00000046634.14"; transcript_id "ENSMUSG00000046634.14_tx_301"; exon_id "chr11_8813803_8813921_-"; exonnum "42"; txlen "8117";
chr11	ENSEMBL_gcm37	exon	8813803	8813921	0.00210607096941199	-	.	gene_id "ENSMUSG00000046634.14"; transcript_id "ENSMUSG00000046634.14_tx_302"; exon_id "chr11_8813803_8813921_-"; exonnum "43"; txlen "7936";
chr11	ENSEMBL_gcm37	exon	8813803	8813921	0.00210607096941199	-	.	gene_id "ENSMUSG00000046634.14"; transcript_id "ENSMUSG00000046634.14_tx_303"; exon_id "chr11_8813803_8813921_-"; exonnum "41"; txlen "7981";
chr11	ENSEMBL_gcm37	exon	8813803	8813921	0.00210607096941199	-	.	gene_id "ENSMUSG00000046634.14"; transcript_id "ENSMUSG00000046634.14_tx_304"; exon_id "chr11_8813803_8813921_-"; exonnum "42"; txlen "7779";
chr11	ENSEMBL_gcm37	exon	8813803	8813921	0.00210607096941199	-	.	gene_id "ENSMUSG00000046634.14"; transcript_id "ENSMUSG00000046634.14_tx_305"; exon_id "chr11_8813803_8813921_-"; exonnum "43"; txlen "8039";
chr11	ENSEMBL_gcm37	exon	8813803	8813921	0.00210607096941199	-	.	gene_id "ENSMUSG00000046634.14"; transcript_id "ENSMUSG00000046634.14_tx_306"; exon_id "chr11_8813803_8813921_-"; exonnum "40"; txlen "7824";
chr11	ENSEMBL_gcm37	exon	8813803	8813921	0.00210607096941199	-	.	gene_id "ENSMUSG00000046634.14"; transcript_id "ENSMUSG00000046634.14_tx_307"; exon_id "chr11_8813803_8813921_-"; exonnum "41"; txlen "8084";
chr11	ENSEMBL_gcm37	exon	8813803	8813921	0.00210607096941199	-	.	gene_id "ENSMUSG00000046634.14"; transcript_id "ENSMUSG00000046634.14_tx_308"; exon_id "chr11_8813803_8813921_-"; exonnum "41"; txlen "7746";
chr11	ENSEMBL_gcm37	exon	8813803	8813921	0.00210607096941199	-	.	gene_id "ENSMUSG00000046634.14"; transcript_id "ENSMUSG00000046634.14_tx_309"; exon_id "chr11_8813803_8813921_-"; exonnum "42"; txlen "7882";
chr11	ENSEMBL_gcm37	exon	8813803	8813921	0.0332198943040231	-	.	gene_id "ENSMUSG00000046634.14"; transcript_id "ENSMUSG00000046634.14_tx_31"; exon_id "chr11_8813803_8813921_-"; exonnum "43"; txlen "8116";
chr11	ENSEMBL_gcm37	exon	8813803	8813921	0.00210607096941199	-	.	gene_id "ENSMUSG00000046634.14"; transcript_id "ENSMUSG00000046634.14_tx_310"; exon_id "chr11_8813803_8813921_-"; exonnum "40"; txlen "7927";
chr11	ENSEMBL_gcm37	exon	8813803	8813921	0.00210607096941199	-	.	gene_id "ENSMUSG00000046634.14"; transcript_id "ENSMUSG00000046634.14_tx_311"; exon_id "chr11_8813803_8813921_-"; exonnum "41"; txlen "7849";
chr11	ENSEMBL_gcm37	exon	8813803	8813921	0.00210607096941199	-	.	gene_id "ENSMUSG00000046634.14"; transcript_id "ENSMUSG00000046634.14_tx_312"; exon_id "chr11_8813803_8813921_-"; exonnum "40"; txlen "7589";
chr11	ENSEMBL_gcm37	exon	8813803	8813921	0.0332198943040231	-	.	gene_id "ENSMUSG00000046634.14"; transcript_id "ENSMUSG00000046634.14_tx_32"; exon_id "chr11_8813803_8813921_-"; exonnum "42"; txlen "8029";
chr11	ENSEMBL_gcm37	exon	8813803	8813921	0.0332198943040231	-	.	gene_id "ENSMUSG00000046634.14"; transcript_id "ENSMUSG00000046634.14_tx_33"; exon_id "chr11_8813803_8813921_-"; exonnum "44"; txlen "8273";
chr11	ENSEMBL_gcm37	exon	8813803	8813921	0.0332198943040231	-	.	gene_id "ENSMUSG00000046634.14"; transcript_id "ENSMUSG00000046634.14_tx_34"; exon_id "chr11_8813803_8813921_-"; exonnum "43"; txlen "8186";
chr11	ENSEMBL_gcm37	exon	8813803	8813921	0.0332198943040231	-	.	gene_id "ENSMUSG00000046634.14"; transcript_id "ENSMUSG00000046634.14_tx_35"; exon_id "chr11_8813803_8813921_-"; exonnum "41"; txlen "7909";
chr11	ENSEMBL_gcm37	exon	8813803	8813921	0.0332198943040231	-	.	gene_id "ENSMUSG00000046634.14"; transcript_id "ENSMUSG00000046634.14_tx_36"; exon_id "chr11_8813803_8813921_-"; exonnum "42"; txlen "8066";
chr11	ENSEMBL_gcm37	exon	8813803	8813921	0.0307023165674415	-	.	gene_id "ENSMUSG00000046634.14"; transcript_id "ENSMUSG00000046634.14_tx_37"; exon_id "chr11_8813803_8813921_-"; exonnum "35"; txlen "7369";
chr11	ENSEMBL_gcm37	exon	8813803	8813921	0.0299752263290092	-	.	gene_id "ENSMUSG00000046634.14"; transcript_id "ENSMUSG00000046634.14_tx_38"; exon_id "chr11_8813803_8813921_-"; exonnum "36"; txlen "7402";
chr11	ENSEMBL_gcm37	exon	8813803	8813921	0.0283242822612678	-	.	gene_id "ENSMUSG00000046634.14"; transcript_id "ENSMUSG00000046634.14_tx_39"; exon_id "chr11_8813803_8813921_-"; exonnum "39"; txlen "7525";
chr11	ENSEMBL_gcm37	exon	8813803	8813921	0.168563081613338	-	.	gene_id "ENSMUSG00000046634.14"; transcript_id "ENSMUSG00000046634.14_tx_4"; exon_id "chr11_8813803_8813921_-"; exonnum "44"; txlen "8132";
chr11	ENSEMBL_gcm37	exon	8813803	8813921	0.0278984041481475	-	.	gene_id "ENSMUSG00000046634.14"; transcript_id "ENSMUSG00000046634.14_tx_40"; exon_id "chr11_8813803_8813921_-"; exonnum "38"; txlen "7599";
chr11	ENSEMBL_gcm37	exon	8813803	8813921	0.0260776568748378	-	.	gene_id "ENSMUSG00000046634.14"; transcript_id "ENSMUSG00000046634.14_tx_41"; exon_id "chr11_8813803_8813921_-"; exonnum "38"; txlen "7636";
chr11	ENSEMBL_gcm37	exon	8813803	8813921	0.0252681445879479	-	.	gene_id "ENSMUSG00000046634.14"; transcript_id "ENSMUSG00000046634.14_tx_42"; exon_id "chr11_8813803_8813921_-"; exonnum "35"; txlen "7297";
chr11	ENSEMBL_gcm37	exon	8813803	8813921	0.0246628998394948	-	.	gene_id "ENSMUSG00000046634.14"; transcript_id "ENSMUSG00000046634.14_tx_43"; exon_id "chr11_8813803_8813921_-"; exonnum "20"; txlen "3538";
chr11	ENSEMBL_gcm37	exon	8813803	8813921	0.0229438539043858	-	.	gene_id "ENSMUSG00000046634.14"; transcript_id "ENSMUSG00000046634.14_tx_45"; exon_id "chr11_8813803_8813921_-"; exonnum "38"; txlen "7368";
chr11	ENSEMBL_gcm37	exon	8813803	8813921	0.0227407658258235	-	.	gene_id "ENSMUSG00000046634.14"; transcript_id "ENSMUSG00000046634.14_tx_46"; exon_id "chr11_8813803_8813921_-"; exonnum "35"; txlen "7066";
chr11	ENSEMBL_gcm37	exon	8813803	8813921	0.0219590667999074	-	.	gene_id "ENSMUSG00000046634.14"; transcript_id "ENSMUSG00000046634.14_tx_47"; exon_id "chr11_8813803_8813921_-"; exonnum "37"; txlen "7566";
chr11	ENSEMBL_gcm37	exon	8813803	8813921	0.0213920507673585	-	.	gene_id "ENSMUSG00000046634.14"; transcript_id "ENSMUSG00000046634.14_tx_48"; exon_id "chr11_8813803_8813921_-"; exonnum "38"; txlen "7671";
chr11	ENSEMBL_gcm37	exon	8813803	8813921	0.0213920507673585	-	.	gene_id "ENSMUSG00000046634.14"; transcript_id "ENSMUSG00000046634.14_tx_49"; exon_id "chr11_8813803_8813921_-"; exonnum "38"; txlen "7440";
chr11	ENSEMBL_gcm37	exon	8813803	8813921	0.122895181887633	-	.	gene_id "ENSMUSG00000046634.14"; transcript_id "ENSMUSG00000046634.14_tx_5"; exon_id "chr11_8813803_8813921_-"; exonnum "44"; txlen "8362";
chr11	ENSEMBL_gcm37	exon	8813803	8813921	0.0211231066310761	-	.	gene_id "ENSMUSG00000046634.14"; transcript_id "ENSMUSG00000046634.14_tx_50"; exon_id "chr11_8813803_8813921_-"; exonnum "38"; txlen "7405";
chr11	ENSEMBL_gcm37	exon	8813803	8813921	0.0201334160441643	-	.	gene_id "ENSMUSG00000046634.14"; transcript_id "ENSMUSG00000046634.14_tx_51"; exon_id "chr11_8813803_8813921_-"; exonnum "36"; txlen "7136";
chr11	ENSEMBL_gcm37	exon	8813803	8813921	0.0195556978119767	-	.	gene_id "ENSMUSG00000046634.14"; transcript_id "ENSMUSG00000046634.14_tx_52"; exon_id "chr11_8813803_8813921_-"; exonnum "35"; txlen "7334";
chr11	ENSEMBL_gcm37	exon	8813803	8813921	0.0176168874887248	-	.	gene_id "ENSMUSG00000046634.14"; transcript_id "ENSMUSG00000046634.14_tx_54"; exon_id "chr11_8813803_8813921_-"; exonnum "37"; txlen "7514";
chr11	ENSEMBL_gcm37	exon	8813803	8813921	0.0170045165561457	-	.	gene_id "ENSMUSG00000046634.14"; transcript_id "ENSMUSG00000046634.14_tx_55"; exon_id "chr11_8813803_8813921_-"; exonnum "36"; txlen "7409";
chr11	ENSEMBL_gcm37	exon	8813803	8813921	0.0170045165561457	-	.	gene_id "ENSMUSG00000046634.14"; transcript_id "ENSMUSG00000046634.14_tx_56"; exon_id "chr11_8813803_8813921_-"; exonnum "37"; txlen "7335";
chr11	ENSEMBL_gcm37	exon	8813803	8813921	0.0168522475160066	-	.	gene_id "ENSMUSG00000046634.14"; transcript_id "ENSMUSG00000046634.14_tx_57"; exon_id "chr11_8813803_8813921_-"; exonnum "27"; txlen "5617";
chr11	ENSEMBL_gcm37	exon	8813803	8813921	0.0837141336461382	-	.	gene_id "ENSMUSG00000046634.14"; transcript_id "ENSMUSG00000046634.14_tx_6"; exon_id "chr11_8813803_8813921_-"; exonnum "43"; txlen "8242";
chr11	ENSEMBL_gcm37	exon	8813803	8813921	0.0163331317752281	-	.	gene_id "ENSMUSG00000046634.14"; transcript_id "ENSMUSG00000046634.14_tx_68"; exon_id "chr11_8813803_8813921_-"; exonnum "44"; txlen "8149";
chr11	ENSEMBL_gcm37	exon	8813803	8813921	0.0163331317752281	-	.	gene_id "ENSMUSG00000046634.14"; transcript_id "ENSMUSG00000046634.14_tx_69"; exon_id "chr11_8813803_8813921_-"; exonnum "44"; txlen "8416";
chr11	ENSEMBL_gcm37	exon	8813803	8813921	0.070813758433826	-	.	gene_id "ENSMUSG00000046634.14"; transcript_id "ENSMUSG00000046634.14_tx_7"; exon_id "chr11_8813803_8813921_-"; exonnum "44"; txlen "8095";
chr11	ENSEMBL_gcm37	exon	8813803	8813921	0.0163331317752281	-	.	gene_id "ENSMUSG00000046634.14"; transcript_id "ENSMUSG00000046634.14_tx_70"; exon_id "chr11_8813803_8813921_-"; exonnum "43"; txlen "7992";
chr11	ENSEMBL_gcm37	exon	8813803	8813921	0.0163331317752281	-	.	gene_id "ENSMUSG00000046634.14"; transcript_id "ENSMUSG00000046634.14_tx_71"; exon_id "chr11_8813803_8813921_-"; exonnum "43"; txlen "8259";
chr11	ENSEMBL_gcm37	exon	8813803	8813921	0.0162172639706902	-	.	gene_id "ENSMUSG00000046634.14"; transcript_id "ENSMUSG00000046634.14_tx_72"; exon_id "chr11_8813803_8813921_-"; exonnum "38"; txlen "7503";
chr11	ENSEMBL_gcm37	exon	8813803	8813921	0.0162172639706902	-	.	gene_id "ENSMUSG00000046634.14"; transcript_id "ENSMUSG00000046634.14_tx_73"; exon_id "chr11_8813803_8813921_-"; exonnum "38"; txlen "7272";
chr11	ENSEMBL_gcm37	exon	8813803	8813921	0.0162153943688522	-	.	gene_id "ENSMUSG00000046634.14"; transcript_id "ENSMUSG00000046634.14_tx_74"; exon_id "chr11_8813803_8813921_-"; exonnum "37"; txlen "7479";
chr11	ENSEMBL_gcm37	exon	8813803	8813921	0.0151941067094846	-	.	gene_id "ENSMUSG00000046634.14"; transcript_id "ENSMUSG00000046634.14_tx_75"; exon_id "chr11_8813803_8813921_-"; exonnum "36"; txlen "7446";
chr11	ENSEMBL_gcm37	exon	8813803	8813921	0.0139033316777166	-	.	gene_id "ENSMUSG00000046634.14"; transcript_id "ENSMUSG00000046634.14_tx_76"; exon_id "chr11_8813803_8813921_-"; exonnum "36"; txlen "7439";
chr11	ENSEMBL_gcm37	exon	8813803	8813921	0.0139033316777166	-	.	gene_id "ENSMUSG00000046634.14"; transcript_id "ENSMUSG00000046634.14_tx_77"; exon_id "chr11_8813803_8813921_-"; exonnum "36"; txlen "7394";
chr11	ENSEMBL_gcm37	exon	8813803	8813921	0.0139033316777166	-	.	gene_id "ENSMUSG00000046634.14"; transcript_id "ENSMUSG00000046634.14_tx_78"; exon_id "chr11_8813803_8813921_-"; exonnum "37"; txlen "7551";
chr11	ENSEMBL_gcm37	exon	8813803	8813921	0.0126667279473602	-	.	gene_id "ENSMUSG00000046634.14"; transcript_id "ENSMUSG00000046634.14_tx_79"; exon_id "chr11_8813803_8813921_-"; exonnum "36"; txlen "7178";
chr11	ENSEMBL_gcm37	exon	8813803	8813921	0.0649475124079487	-	.	gene_id "ENSMUSG00000046634.14"; transcript_id "ENSMUSG00000046634.14_tx_8"; exon_id "chr11_8813803_8813921_-"; exonnum "38"; txlen "7644";
chr11	ENSEMBL_gcm37	exon	8813803	8813921	0.0124149193007583	-	.	gene_id "ENSMUSG00000046634.14"; transcript_id "ENSMUSG00000046634.14_tx_80"; exon_id "chr11_8813803_8813921_-"; exonnum "34"; txlen "7359";
chr11	ENSEMBL_gcm37	exon	8813803	8813921	0.0124149193007583	-	.	gene_id "ENSMUSG00000046634.14"; transcript_id "ENSMUSG00000046634.14_tx_81"; exon_id "chr11_8813803_8813921_-"; exonnum "33"; txlen "7202";
chr11	ENSEMBL_gcm37	exon	8813803	8813921	0.0124149193007583	-	.	gene_id "ENSMUSG00000046634.14"; transcript_id "ENSMUSG00000046634.14_tx_82"; exon_id "chr11_8813803_8813921_-"; exonnum "34"; txlen "7124";
chr11	ENSEMBL_gcm37	exon	8813803	8813921	0.0124149193007583	-	.	gene_id "ENSMUSG00000046634.14"; transcript_id "ENSMUSG00000046634.14_tx_83"; exon_id "chr11_8813803_8813921_-"; exonnum "33"; txlen "6967";
chr11	ENSEMBL_gcm37	exon	8813803	8813921	0.0121739760865777	-	.	gene_id "ENSMUSG00000046634.14"; transcript_id "ENSMUSG00000046634.14_tx_84"; exon_id "chr11_8813803_8813921_-"; exonnum "35"; txlen "7289";
chr11	ENSEMBL_gcm37	exon	8813803	8813921	0.0114570071711143	-	.	gene_id "ENSMUSG00000046634.14"; transcript_id "ENSMUSG00000046634.14_tx_85"; exon_id "chr11_8813803_8813921_-"; exonnum "36"; txlen "7481";
chr11	ENSEMBL_gcm37	exon	8813803	8813921	0.0113192702351701	-	.	gene_id "ENSMUSG00000046634.14"; transcript_id "ENSMUSG00000046634.14_tx_86"; exon_id "chr11_8813803_8813921_-"; exonnum "38"; txlen "7409";
chr11	ENSEMBL_gcm37	exon	8813803	8813921	0.0111523851345795	-	.	gene_id "ENSMUSG00000046634.14"; transcript_id "ENSMUSG00000046634.14_tx_87"; exon_id "chr11_8813803_8813921_-"; exonnum "34"; txlen "7263";
chr11	ENSEMBL_gcm37	exon	8813803	8813921	0.0111523851345795	-	.	gene_id "ENSMUSG00000046634.14"; transcript_id "ENSMUSG00000046634.14_tx_88"; exon_id "chr11_8813803_8813921_-"; exonnum "33"; txlen "7106";
chr11	ENSEMBL_gcm37	exon	8813803	8813921	0.0111523851345795	-	.	gene_id "ENSMUSG00000046634.14"; transcript_id "ENSMUSG00000046634.14_tx_89"; exon_id "chr11_8813803_8813921_-"; exonnum "33"; txlen "6871";
chr11	ENSEMBL_gcm37	exon	8813803	8813921	0.0624534012915634	-	.	gene_id "ENSMUSG00000046634.14"; transcript_id "ENSMUSG00000046634.14_tx_9"; exon_id "chr11_8813803_8813921_-"; exonnum "42"; txlen "8155";
chr11	ENSEMBL_gcm37	exon	8813803	8813921	0.0111295783551299	-	.	gene_id "ENSMUSG00000046634.14"; transcript_id "ENSMUSG00000046634.14_tx_90"; exon_id "chr11_8813803_8813921_-"; exonnum "39"; txlen "7615";
chr11	ENSEMBL_gcm37	exon	8813803	8813921	0.0102631978246179	-	.	gene_id "ENSMUSG00000046634.14"; transcript_id "ENSMUSG00000046634.14_tx_91"; exon_id "chr11_8813803_8813921_-"; exonnum "36"; txlen "7219";
chr11	ENSEMBL_gcm37	exon	8813803	8813921	0.00999738268170608	-	.	gene_id "ENSMUSG00000046634.14"; transcript_id "ENSMUSG00000046634.14_tx_92"; exon_id "chr11_8813803_8813921_-"; exonnum "36"; txlen "7171";
chr11	ENSEMBL_gcm37	exon	8813803	8813921	0.00999738268170608	-	.	gene_id "ENSMUSG00000046634.14"; transcript_id "ENSMUSG00000046634.14_tx_93"; exon_id "chr11_8813803_8813921_-"; exonnum "35"; txlen "7282";
chr11	ENSEMBL_gcm37	exon	8813803	8813921	0.00999738268170608	-	.	gene_id "ENSMUSG00000046634.14"; transcript_id "ENSMUSG00000046634.14_tx_94"; exon_id "chr11_8813803_8813921_-"; exonnum "36"; txlen "7208";
chr11	ENSEMBL_gcm37	exon	8813803	8813921	0.00964659732445323	-	.	gene_id "ENSMUSG00000046634.14"; transcript_id "ENSMUSG00000046634.14_tx_95"; exon_id "chr11_8813803_8813921_-"; exonnum "34"; txlen "7212";
chr11	ENSEMBL_gcm37	exon	8813803	8813921	0.00964659732445323	-	.	gene_id "ENSMUSG00000046634.14"; transcript_id "ENSMUSG00000046634.14_tx_96"; exon_id "chr11_8813803_8813921_-"; exonnum "34"; txlen "6981";
chr11	ENSEMBL_gcm37	exon	8813803	8813921	0.00964659732445323	-	.	gene_id "ENSMUSG00000046634.14"; transcript_id "ENSMUSG00000046634.14_tx_97"; exon_id "chr11_8813803_8813921_-"; exonnum "35"; txlen "7324";
chr11	ENSEMBL_gcm37	exon	8813803	8813921	0.00964659732445323	-	.	gene_id "ENSMUSG00000046634.14"; transcript_id "ENSMUSG00000046634.14_tx_98"; exon_id "chr11_8813803_8813921_-"; exonnum "33"; txlen "7092";
chr11	ENSEMBL_gcm37	exon	8813803	8813921	0.00964659732445323	-	.	gene_id "ENSMUSG00000046634.14"; transcript_id "ENSMUSG00000046634.14_tx_99"; exon_id "chr11_8813803_8813921_-"; exonnum "35"; txlen "7138";
chr11	HAVANA	exon	8815482	8815658	0	-	.	gene_id "ENSMUSG00000046634.14"; transcript_id "ENSMUST00000154153.9"; gene_type "protein_coding"; gene_name "Pkd1l1"; transcript_type "protein_coding"; transcript_name "Pkd1l1-201"; exon_number 44; exon_id "ENSMUSE00000368126.2"; level 2; protein_id "ENSMUSP00000120803.3"; transcript_support_level "5"; mgi_id "MGI:2156538"; tag "inferred_exon_combination"; tag "RNA_Seq_supported_only"; tag "basic"; tag "Ensembl_canonical"; tag "GENCODE_Primary"; tag "appris_principal_1"; havana_gene "OTTMUSG00000005143.1"; havana_transcript "OTTMUST00000011499.1";
chr11	HAVANA	CDS	8815482	8815658	0	-	0	gene_id "ENSMUSG00000046634.14"; transcript_id "ENSMUST00000154153.9"; gene_type "protein_coding"; gene_name "Pkd1l1"; transcript_type "protein_coding"; transcript_name "Pkd1l1-201"; exon_number 44; exon_id "ENSMUSE00000368126.2"; level 2; protein_id "ENSMUSP00000120803.3"; transcript_support_level "5"; mgi_id "MGI:2156538"; tag "inferred_exon_combination"; tag "RNA_Seq_supported_only"; tag "basic"; tag "Ensembl_canonical"; tag "GENCODE_Primary"; tag "appris_principal_1"; havana_gene "OTTMUSG00000005143.1"; havana_transcript "OTTMUST00000011499.1";
chr11	ENSEMBL_gcm37	exon	8815482	8815658	1.09512052953547	-	.	gene_id "ENSMUSG00000046634.14"; transcript_id "ENSMUSG00000046634.14_tx_1"; exon_id "chr11_8815482_8815658_-"; exonnum "44"; txlen "8519";
chr11	ENSEMBL_gcm37	exon	8815482	8815658	0.0624534012915634	-	.	gene_id "ENSMUSG00000046634.14"; transcript_id "ENSMUSG00000046634.14_tx_10"; exon_id "chr11_8815482_8815658_-"; exonnum "42"; txlen "8312";
chr11	ENSEMBL_gcm37	exon	8815482	8815658	0.00964659732445323	-	.	gene_id "ENSMUSG00000046634.14"; transcript_id "ENSMUSG00000046634.14_tx_100"; exon_id "chr11_8815482_8815658_-"; exonnum "33"; txlen "7177";
chr11	ENSEMBL_gcm37	exon	8815482	8815658	0.00964659732445323	-	.	gene_id "ENSMUSG00000046634.14"; transcript_id "ENSMUSG00000046634.14_tx_101"; exon_id "chr11_8815482_8815658_-"; exonnum "33"; txlen "7249";
chr11	ENSEMBL_gcm37	exon	8815482	8815658	0.00964659732445323	-	.	gene_id "ENSMUSG00000046634.14"; transcript_id "ENSMUSG00000046634.14_tx_102"; exon_id "chr11_8815482_8815658_-"; exonnum "35"; txlen "7250";
chr11	ENSEMBL_gcm37	exon	8815482	8815658	0.00964659732445323	-	.	gene_id "ENSMUSG00000046634.14"; transcript_id "ENSMUSG00000046634.14_tx_103"; exon_id "chr11_8815482_8815658_-"; exonnum "34"; txlen "7361";
chr11	ENSEMBL_gcm37	exon	8815482	8815658	0.00964659732445323	-	.	gene_id "ENSMUSG00000046634.14"; transcript_id "ENSMUSG00000046634.14_tx_104"; exon_id "chr11_8815482_8815658_-"; exonnum "34"; txlen "7103";
chr11	ENSEMBL_gcm37	exon	8815482	8815658	0.00948730363435885	-	.	gene_id "ENSMUSG00000046634.14"; transcript_id "ENSMUSG00000046634.14_tx_105"; exon_id "chr11_8815482_8815658_-"; exonnum "20"; txlen "4340";
chr11	ENSEMBL_gcm37	exon	8815482	8815658	0.00948730363435885	-	.	gene_id "ENSMUSG00000046634.14"; transcript_id "ENSMUSG00000046634.14_tx_106"; exon_id "chr11_8815482_8815658_-"; exonnum "18"; txlen "4150";
chr11	ENSEMBL_gcm37	exon	8815482	8815658	0.00903637020461764	-	.	gene_id "ENSMUSG00000046634.14"; transcript_id "ENSMUSG00000046634.14_tx_107"; exon_id "chr11_8815482_8815658_-"; exonnum "35"; txlen "7313";
chr11	ENSEMBL_gcm37	exon	8815482	8815658	0.0624534012915634	-	.	gene_id "ENSMUSG00000046634.14"; transcript_id "ENSMUSG00000046634.14_tx_11"; exon_id "chr11_8815482_8815658_-"; exonnum "40"; txlen "8035";
chr11	ENSEMBL_gcm37	exon	8815482	8815658	0.00884199511328929	-	.	gene_id "ENSMUSG00000046634.14"; transcript_id "ENSMUSG00000046634.14_tx_110"; exon_id "chr11_8815482_8815658_-"; exonnum "38"; txlen "7521";
chr11	ENSEMBL_gcm37	exon	8815482	8815658	0.00849576114443307	-	.	gene_id "ENSMUSG00000046634.14"; transcript_id "ENSMUSG00000046634.14_tx_111"; exon_id "chr11_8815482_8815658_-"; exonnum "26"; txlen "5382";
chr11	ENSEMBL_gcm37	exon	8815482	8815658	0.00833780506832991	-	.	gene_id "ENSMUSG00000046634.14"; transcript_id "ENSMUSG00000046634.14_tx_112"; exon_id "chr11_8815482_8815658_-"; exonnum "33"; txlen "7253";
chr11	ENSEMBL_gcm37	exon	8815482	8815658	0.00820647208016226	-	.	gene_id "ENSMUSG00000046634.14"; transcript_id "ENSMUSG00000046634.14_tx_113"; exon_id "chr11_8815482_8815658_-"; exonnum "31"; txlen "7169";
chr11	ENSEMBL_gcm37	exon	8815482	8815658	0.00820647208016226	-	.	gene_id "ENSMUSG00000046634.14"; transcript_id "ENSMUSG00000046634.14_tx_114"; exon_id "chr11_8815482_8815658_-"; exonnum "31"; txlen "7073";
chr11	ENSEMBL_gcm37	exon	8815482	8815658	0.00820647208016226	-	.	gene_id "ENSMUSG00000046634.14"; transcript_id "ENSMUSG00000046634.14_tx_115"; exon_id "chr11_8815482_8815658_-"; exonnum "30"; txlen "7012";
chr11	ENSEMBL_gcm37	exon	8815482	8815658	0.00820647208016226	-	.	gene_id "ENSMUSG00000046634.14"; transcript_id "ENSMUSG00000046634.14_tx_116"; exon_id "chr11_8815482_8815658_-"; exonnum "31"; txlen "6934";
chr11	ENSEMBL_gcm37	exon	8815482	8815658	0.00808403613764295	-	.	gene_id "ENSMUSG00000046634.14"; transcript_id "ENSMUSG00000046634.14_tx_117"; exon_id "chr11_8815482_8815658_-"; exonnum "20"; txlen "4912";
chr11	ENSEMBL_gcm37	exon	8815482	8815658	0.00808403613764295	-	.	gene_id "ENSMUSG00000046634.14"; transcript_id "ENSMUSG00000046634.14_tx_118"; exon_id "chr11_8815482_8815658_-"; exonnum "21"; txlen "4997";
chr11	ENSEMBL_gcm37	exon	8815482	8815658	0.00808403613764295	-	.	gene_id "ENSMUSG00000046634.14"; transcript_id "ENSMUSG00000046634.14_tx_119"; exon_id "chr11_8815482_8815658_-"; exonnum "21"; txlen "5069";
chr11	ENSEMBL_gcm37	exon	8815482	8815658	0.0624534012915634	-	.	gene_id "ENSMUSG00000046634.14"; transcript_id "ENSMUSG00000046634.14_tx_12"; exon_id "chr11_8815482_8815658_-"; exonnum "41"; txlen "8192";
chr11	ENSEMBL_gcm37	exon	8815482	8815658	0.00808403613764295	-	.	gene_id "ENSMUSG00000046634.14"; transcript_id "ENSMUSG00000046634.14_tx_120"; exon_id "chr11_8815482_8815658_-"; exonnum "20"; txlen "4681";
chr11	ENSEMBL_gcm37	exon	8815482	8815658	0.00808403613764295	-	.	gene_id "ENSMUSG00000046634.14"; transcript_id "ENSMUSG00000046634.14_tx_121"; exon_id "chr11_8815482_8815658_-"; exonnum "22"; txlen "5154";
chr11	ENSEMBL_gcm37	exon	8815482	8815658	0.00808403613764295	-	.	gene_id "ENSMUSG00000046634.14"; transcript_id "ENSMUSG00000046634.14_tx_122"; exon_id "chr11_8815482_8815658_-"; exonnum "21"; txlen "4766";
chr11	ENSEMBL_gcm37	exon	8815482	8815658	0.00808403613764295	-	.	gene_id "ENSMUSG00000046634.14"; transcript_id "ENSMUSG00000046634.14_tx_123"; exon_id "chr11_8815482_8815658_-"; exonnum "21"; txlen "4838";
chr11	ENSEMBL_gcm37	exon	8815482	8815658	0.00808403613764295	-	.	gene_id "ENSMUSG00000046634.14"; transcript_id "ENSMUSG00000046634.14_tx_124"; exon_id "chr11_8815482_8815658_-"; exonnum "22"; txlen "4923";
chr11	ENSEMBL_gcm37	exon	8815482	8815658	0.00796155074161805	-	.	gene_id "ENSMUSG00000046634.14"; transcript_id "ENSMUSG00000046634.14_tx_125"; exon_id "chr11_8815482_8815658_-"; exonnum "20"; txlen "4964";
chr11	ENSEMBL_gcm37	exon	8815482	8815658	0.00757520499707286	-	.	gene_id "ENSMUSG00000046634.14"; transcript_id "ENSMUSG00000046634.14_tx_126"; exon_id "chr11_8815482_8815658_-"; exonnum "33"; txlen "7137";
chr11	ENSEMBL_gcm37	exon	8815482	8815658	0.00757520499707286	-	.	gene_id "ENSMUSG00000046634.14"; transcript_id "ENSMUSG00000046634.14_tx_127"; exon_id "chr11_8815482_8815658_-"; exonnum "33"; txlen "7233";
chr11	ENSEMBL_gcm37	exon	8815482	8815658	0.00757520499707286	-	.	gene_id "ENSMUSG00000046634.14"; transcript_id "ENSMUSG00000046634.14_tx_128"; exon_id "chr11_8815482_8815658_-"; exonnum "32"; txlen "7076";
chr11	ENSEMBL_gcm37	exon	8815482	8815658	0.00757520499707286	-	.	gene_id "ENSMUSG00000046634.14"; transcript_id "ENSMUSG00000046634.14_tx_129"; exon_id "chr11_8815482_8815658_-"; exonnum "33"; txlen "6998";
chr11	ENSEMBL_gcm37	exon	8815482	8815658	0.0563857057761385	-	.	gene_id "ENSMUSG00000046634.14"; transcript_id "ENSMUSG00000046634.14_tx_13"; exon_id "chr11_8815482_8815658_-"; exonnum "37"; txlen "7413";
chr11	ENSEMBL_gcm37	exon	8815482	8815658	0.00757520499707286	-	.	gene_id "ENSMUSG00000046634.14"; transcript_id "ENSMUSG00000046634.14_tx_130"; exon_id "chr11_8815482_8815658_-"; exonnum "33"; txlen "6902";
chr11	ENSEMBL_gcm37	exon	8815482	8815658	0.00737901393783466	-	.	gene_id "ENSMUSG00000046634.14"; transcript_id "ENSMUSG00000046634.14_tx_131"; exon_id "chr11_8815482_8815658_-"; exonnum "19"; txlen "4183";
chr11	ENSEMBL_gcm37	exon	8815482	8815658	0.00737901393783466	-	.	gene_id "ENSMUSG00000046634.14"; transcript_id "ENSMUSG00000046634.14_tx_132"; exon_id "chr11_8815482_8815658_-"; exonnum "17"; txlen "3993";
chr11	ENSEMBL_gcm37	exon	8815482	8815658	0.00737404696670644	-	.	gene_id "ENSMUSG00000046634.14"; transcript_id "ENSMUSG00000046634.14_tx_133"; exon_id "chr11_8815482_8815658_-"; exonnum "36"; txlen "7346";
chr11	ENSEMBL_gcm37	exon	8815482	8815658	0.00709249614887101	-	.	gene_id "ENSMUSG00000046634.14"; transcript_id "ENSMUSG00000046634.14_tx_134"; exon_id "chr11_8815482_8815658_-"; exonnum "12"; txlen "3580";
chr11	ENSEMBL_gcm37	exon	8815482	8815658	0.00707792891965959	-	.	gene_id "ENSMUSG00000046634.14"; transcript_id "ENSMUSG00000046634.14_tx_135"; exon_id "chr11_8815482_8815658_-"; exonnum "35"; txlen "7732";
chr11	ENSEMBL_gcm37	exon	8815482	8815658	0.00707792891965959	-	.	gene_id "ENSMUSG00000046634.14"; transcript_id "ENSMUSG00000046634.14_tx_136"; exon_id "chr11_8815482_8815658_-"; exonnum "36"; txlen "7765";
chr11	ENSEMBL_gcm37	exon	8815482	8815658	0.00707792891965959	-	.	gene_id "ENSMUSG00000046634.14"; transcript_id "ENSMUSG00000046634.14_tx_137"; exon_id "chr11_8815482_8815658_-"; exonnum "37"; txlen "7922";
chr11	ENSEMBL_gcm37	exon	8815482	8815658	0.00707792891965959	-	.	gene_id "ENSMUSG00000046634.14"; transcript_id "ENSMUSG00000046634.14_tx_138"; exon_id "chr11_8815482_8815658_-"; exonnum "37"; txlen "7691";
chr11	ENSEMBL_gcm37	exon	8815482	8815658	0.00672403247367661	-	.	gene_id "ENSMUSG00000046634.14"; transcript_id "ENSMUSG00000046634.14_tx_139"; exon_id "chr11_8815482_8815658_-"; exonnum "33"; txlen "7531";
chr11	ENSEMBL_gcm37	exon	8815482	8815658	0.0544806266585979	-	.	gene_id "ENSMUSG00000046634.14"; transcript_id "ENSMUSG00000046634.14_tx_14"; exon_id "chr11_8815482_8815658_-"; exonnum "42"; txlen "7975";
chr11	ENSEMBL_gcm37	exon	8815482	8815658	0.00672403247367661	-	.	gene_id "ENSMUSG00000046634.14"; transcript_id "ENSMUSG00000046634.14_tx_140"; exon_id "chr11_8815482_8815658_-"; exonnum "33"; txlen "7022";
chr11	ENSEMBL_gcm37	exon	8815482	8815658	0.00668518909725881	-	.	gene_id "ENSMUSG00000046634.14"; transcript_id "ENSMUSG00000046634.14_tx_141"; exon_id "chr11_8815482_8815658_-"; exonnum "26"; txlen "6101";
chr11	ENSEMBL_gcm37	exon	8815482	8815658	0.00668518909725881	-	.	gene_id "ENSMUSG00000046634.14"; transcript_id "ENSMUSG00000046634.14_tx_142"; exon_id "chr11_8815482_8815658_-"; exonnum "26"; txlen "5866";
chr11	ENSEMBL_gcm37	exon	8815482	8815658	0.00652309319192385	-	.	gene_id "ENSMUSG00000046634.14"; transcript_id "ENSMUSG00000046634.14_tx_143"; exon_id "chr11_8815482_8815658_-"; exonnum "30"; txlen "6414";
chr11	ENSEMBL_gcm37	exon	8815482	8815658	0.00652309319192385	-	.	gene_id "ENSMUSG00000046634.14"; transcript_id "ENSMUSG00000046634.14_tx_144"; exon_id "chr11_8815482_8815658_-"; exonnum "29"; txlen "6257";
chr11	ENSEMBL_gcm37	exon	8815482	8815658	0.00652309319192385	-	.	gene_id "ENSMUSG00000046634.14"; transcript_id "ENSMUSG00000046634.14_tx_145"; exon_id "chr11_8815482_8815658_-"; exonnum "30"; txlen "6676";
chr11	ENSEMBL_gcm37	exon	8815482	8815658	0.00652309319192385	-	.	gene_id "ENSMUSG00000046634.14"; transcript_id "ENSMUSG00000046634.14_tx_146"; exon_id "chr11_8815482_8815658_-"; exonnum "30"; txlen "6772";
chr11	ENSEMBL_gcm37	exon	8815482	8815658	0.00652309319192385	-	.	gene_id "ENSMUSG00000046634.14"; transcript_id "ENSMUSG00000046634.14_tx_147"; exon_id "chr11_8815482_8815658_-"; exonnum "30"; txlen "6802";
chr11	ENSEMBL_gcm37	exon	8815482	8815658	0.00652309319192385	-	.	gene_id "ENSMUSG00000046634.14"; transcript_id "ENSMUSG00000046634.14_tx_148"; exon_id "chr11_8815482_8815658_-"; exonnum "30"; txlen "6898";
chr11	ENSEMBL_gcm37	exon	8815482	8815658	0.00652309319192385	-	.	gene_id "ENSMUSG00000046634.14"; transcript_id "ENSMUSG00000046634.14_tx_149"; exon_id "chr11_8815482_8815658_-"; exonnum "30"; txlen "6179";
chr11	ENSEMBL_gcm37	exon	8815482	8815658	0.0544806266585979	-	.	gene_id "ENSMUSG00000046634.14"; transcript_id "ENSMUSG00000046634.14_tx_15"; exon_id "chr11_8815482_8815658_-"; exonnum "41"; txlen "7888";
chr11	ENSEMBL_gcm37	exon	8815482	8815658	0.00652309319192385	-	.	gene_id "ENSMUSG00000046634.14"; transcript_id "ENSMUSG00000046634.14_tx_150"; exon_id "chr11_8815482_8815658_-"; exonnum "29"; txlen "6645";
chr11	ENSEMBL_gcm37	exon	8815482	8815658	0.00652309319192385	-	.	gene_id "ENSMUSG00000046634.14"; transcript_id "ENSMUSG00000046634.14_tx_151"; exon_id "chr11_8815482_8815658_-"; exonnum "29"; txlen "6741";
chr11	ENSEMBL_gcm37	exon	8815482	8815658	0.00652309319192385	-	.	gene_id "ENSMUSG00000046634.14"; transcript_id "ENSMUSG00000046634.14_tx_152"; exon_id "chr11_8815482_8815658_-"; exonnum "30"; txlen "6537";
chr11	ENSEMBL_gcm37	exon	8815482	8815658	0.00652309319192385	-	.	gene_id "ENSMUSG00000046634.14"; transcript_id "ENSMUSG00000046634.14_tx_153"; exon_id "chr11_8815482_8815658_-"; exonnum "30"; txlen "6567";
chr11	ENSEMBL_gcm37	exon	8815482	8815658	0.00652309319192385	-	.	gene_id "ENSMUSG00000046634.14"; transcript_id "ENSMUSG00000046634.14_tx_154"; exon_id "chr11_8815482_8815658_-"; exonnum "30"; txlen "6663";
chr11	ENSEMBL_gcm37	exon	8815482	8815658	0.00652309319192385	-	.	gene_id "ENSMUSG00000046634.14"; transcript_id "ENSMUSG00000046634.14_tx_155"; exon_id "chr11_8815482_8815658_-"; exonnum "28"; txlen "6612";
chr11	ENSEMBL_gcm37	exon	8815482	8815658	0.00652309319192385	-	.	gene_id "ENSMUSG00000046634.14"; transcript_id "ENSMUSG00000046634.14_tx_156"; exon_id "chr11_8815482_8815658_-"; exonnum "28"; txlen "6708";
chr11	ENSEMBL_gcm37	exon	8815482	8815658	0.00632486908957257	-	.	gene_id "ENSMUSG00000046634.14"; transcript_id "ENSMUSG00000046634.14_tx_157"; exon_id "chr11_8815482_8815658_-"; exonnum "19"; txlen "4255";
chr11	ENSEMBL_gcm37	exon	8815482	8815658	0.00632486908957257	-	.	gene_id "ENSMUSG00000046634.14"; transcript_id "ENSMUSG00000046634.14_tx_158"; exon_id "chr11_8815482_8815658_-"; exonnum "18"; txlen "4098";
chr11	ENSEMBL_gcm37	exon	8815482	8815658	0.00632486908957257	-	.	gene_id "ENSMUSG00000046634.14"; transcript_id "ENSMUSG00000046634.14_tx_159"; exon_id "chr11_8815482_8815658_-"; exonnum "17"; txlen "4065";
chr11	ENSEMBL_gcm37	exon	8815482	8815658	0.0544806266585979	-	.	gene_id "ENSMUSG00000046634.14"; transcript_id "ENSMUSG00000046634.14_tx_16"; exon_id "chr11_8815482_8815658_-"; exonnum "42"; txlen "8045";
chr11	ENSEMBL_gcm37	exon	8815482	8815658	0.00632486908957257	-	.	gene_id "ENSMUSG00000046634.14"; transcript_id "ENSMUSG00000046634.14_tx_160"; exon_id "chr11_8815482_8815658_-"; exonnum "19"; txlen "4240";
chr11	ENSEMBL_gcm37	exon	8815482	8815658	0.00632486908957257	-	.	gene_id "ENSMUSG00000046634.14"; transcript_id "ENSMUSG00000046634.14_tx_161"; exon_id "chr11_8815482_8815658_-"; exonnum "18"; txlen "4135";
chr11	ENSEMBL_gcm37	exon	8815482	8815658	0.00632486908957257	-	.	gene_id "ENSMUSG00000046634.14"; transcript_id "ENSMUSG00000046634.14_tx_162"; exon_id "chr11_8815482_8815658_-"; exonnum "18"; txlen "4083";
chr11	ENSEMBL_gcm37	exon	8815482	8815658	0.00632486908957257	-	.	gene_id "ENSMUSG00000046634.14"; transcript_id "ENSMUSG00000046634.14_tx_163"; exon_id "chr11_8815482_8815658_-"; exonnum "16"; txlen "3908";
chr11	ENSEMBL_gcm37	exon	8815482	8815658	0.00632486908957257	-	.	gene_id "ENSMUSG00000046634.14"; transcript_id "ENSMUSG00000046634.14_tx_164"; exon_id "chr11_8815482_8815658_-"; exonnum "17"; txlen "3978";
chr11	ENSEMBL_gcm37	exon	8815482	8815658	0.00632486908957257	-	.	gene_id "ENSMUSG00000046634.14"; transcript_id "ENSMUSG00000046634.14_tx_165"; exon_id "chr11_8815482_8815658_-"; exonnum "16"; txlen "4124";
chr11	ENSEMBL_gcm37	exon	8815482	8815658	0.00632486908957257	-	.	gene_id "ENSMUSG00000046634.14"; transcript_id "ENSMUSG00000046634.14_tx_166"; exon_id "chr11_8815482_8815658_-"; exonnum "17"; txlen "4050";
chr11	ENSEMBL_gcm37	exon	8815482	8815658	0.00632486908957257	-	.	gene_id "ENSMUSG00000046634.14"; transcript_id "ENSMUSG00000046634.14_tx_167"; exon_id "chr11_8815482_8815658_-"; exonnum "16"; txlen "3893";
chr11	ENSEMBL_gcm37	exon	8815482	8815658	0.0544806266585979	-	.	gene_id "ENSMUSG00000046634.14"; transcript_id "ENSMUSG00000046634.14_tx_17"; exon_id "chr11_8815482_8815658_-"; exonnum "40"; txlen "7768";
chr11	ENSEMBL_gcm37	exon	8815482	8815658	0.00612809000582057	-	.	gene_id "ENSMUSG00000046634.14"; transcript_id "ENSMUSG00000046634.14_tx_172"; exon_id "chr11_8815482_8815658_-"; exonnum "26"; txlen "6005";
chr11	ENSEMBL_gcm37	exon	8815482	8815658	0.00612809000582057	-	.	gene_id "ENSMUSG00000046634.14"; transcript_id "ENSMUSG00000046634.14_tx_173"; exon_id "chr11_8815482_8815658_-"; exonnum "26"; txlen "5770";
chr11	ENSEMBL_gcm37	exon	8815482	8815658	0.00601623958171065	-	.	gene_id "ENSMUSG00000046634.14"; transcript_id "ENSMUSG00000046634.14_tx_174"; exon_id "chr11_8815482_8815658_-"; exonnum "33"; txlen "7112";
chr11	ENSEMBL_gcm37	exon	8815482	8815658	0.00601623958171065	-	.	gene_id "ENSMUSG00000046634.14"; transcript_id "ENSMUSG00000046634.14_tx_175"; exon_id "chr11_8815482_8815658_-"; exonnum "36"; txlen "7383";
chr11	ENSEMBL_gcm37	exon	8815482	8815658	0.00601623958171065	-	.	gene_id "ENSMUSG00000046634.14"; transcript_id "ENSMUSG00000046634.14_tx_176"; exon_id "chr11_8815482_8815658_-"; exonnum "37"; txlen "7781";
chr11	ENSEMBL_gcm37	exon	8815482	8815658	0.00563432821714508	-	.	gene_id "ENSMUSG00000046634.14"; transcript_id "ENSMUSG00000046634.14_tx_177"; exon_id "chr11_8815482_8815658_-"; exonnum "14"; txlen "3615";
chr11	ENSEMBL_gcm37	exon	8815482	8815658	0.00563432821714508	-	.	gene_id "ENSMUSG00000046634.14"; transcript_id "ENSMUSG00000046634.14_tx_178"; exon_id "chr11_8815482_8815658_-"; exonnum "14"; txlen "3687";
chr11	ENSEMBL_gcm37	exon	8815482	8815658	0.00563432821714508	-	.	gene_id "ENSMUSG00000046634.14"; transcript_id "ENSMUSG00000046634.14_tx_179"; exon_id "chr11_8815482_8815658_-"; exonnum "15"; txlen "3720";
chr11	ENSEMBL_gcm37	exon	8815482	8815658	0.0544806266585979	-	.	gene_id "ENSMUSG00000046634.14"; transcript_id "ENSMUSG00000046634.14_tx_18"; exon_id "chr11_8815482_8815658_-"; exonnum "41"; txlen "7925";
chr11	ENSEMBL_gcm37	exon	8815482	8815658	0.00563432821714508	-	.	gene_id "ENSMUSG00000046634.14"; transcript_id "ENSMUSG00000046634.14_tx_180"; exon_id "chr11_8815482_8815658_-"; exonnum "16"; txlen "3877";
chr11	ENSEMBL_gcm37	exon	8815482	8815658	0.00563432821714508	-	.	gene_id "ENSMUSG00000046634.14"; transcript_id "ENSMUSG00000046634.14_tx_181"; exon_id "chr11_8815482_8815658_-"; exonnum "16"; txlen "3574";
chr11	ENSEMBL_gcm37	exon	8815482	8815658	0.00563432821714508	-	.	gene_id "ENSMUSG00000046634.14"; transcript_id "ENSMUSG00000046634.14_tx_182"; exon_id "chr11_8815482_8815658_-"; exonnum "16"; txlen "3646";
chr11	ENSEMBL_gcm37	exon	8815482	8815658	0.00557099091438234	-	.	gene_id "ENSMUSG00000046634.14"; transcript_id "ENSMUSG00000046634.14_tx_183"; exon_id "chr11_8815482_8815658_-"; exonnum "26"; txlen "5895";
chr11	ENSEMBL_gcm37	exon	8815482	8815658	0.00549997236797151	-	.	gene_id "ENSMUSG00000046634.14"; transcript_id "ENSMUSG00000046634.14_tx_184"; exon_id "chr11_8815482_8815658_-"; exonnum "41"; txlen "8086";
chr11	ENSEMBL_gcm37	exon	8815482	8815658	0.00547098138677484	-	.	gene_id "ENSMUSG00000046634.14"; transcript_id "ENSMUSG00000046634.14_tx_185"; exon_id "chr11_8815482_8815658_-"; exonnum "33"; txlen "7467";
chr11	ENSEMBL_gcm37	exon	8815482	8815658	0.00529671271514822	-	.	gene_id "ENSMUSG00000046634.14"; transcript_id "ENSMUSG00000046634.14_tx_186"; exon_id "chr11_8815482_8815658_-"; exonnum "17"; txlen "4142";
chr11	ENSEMBL_gcm37	exon	8815482	8815658	0.00526055902574504	-	.	gene_id "ENSMUSG00000046634.14"; transcript_id "ENSMUSG00000046634.14_tx_187"; exon_id "chr11_8815482_8815658_-"; exonnum "31"; txlen "6492";
chr11	ENSEMBL_gcm37	exon	8815482	8815658	0.00526055902574504	-	.	gene_id "ENSMUSG00000046634.14"; transcript_id "ENSMUSG00000046634.14_tx_188"; exon_id "chr11_8815482_8815658_-"; exonnum "31"; txlen "6754";
chr11	ENSEMBL_gcm37	exon	8815482	8815658	0.00526055902574504	-	.	gene_id "ENSMUSG00000046634.14"; transcript_id "ENSMUSG00000046634.14_tx_189"; exon_id "chr11_8815482_8815658_-"; exonnum "31"; txlen "6850";
chr11	ENSEMBL_gcm37	exon	8815482	8815658	0.0501781055670089	-	.	gene_id "ENSMUSG00000046634.14"; transcript_id "ENSMUSG00000046634.14_tx_19"; exon_id "chr11_8815482_8815658_-"; exonnum "36"; txlen "7487";
chr11	ENSEMBL_gcm37	exon	8815482	8815658	0.00526055902574504	-	.	gene_id "ENSMUSG00000046634.14"; transcript_id "ENSMUSG00000046634.14_tx_190"; exon_id "chr11_8815482_8815658_-"; exonnum "31"; txlen "6880";
chr11	ENSEMBL_gcm37	exon	8815482	8815658	0.00526055902574504	-	.	gene_id "ENSMUSG00000046634.14"; transcript_id "ENSMUSG00000046634.14_tx_191"; exon_id "chr11_8815482_8815658_-"; exonnum "31"; txlen "6976";
chr11	ENSEMBL_gcm37	exon	8815482	8815658	0.00526055902574504	-	.	gene_id "ENSMUSG00000046634.14"; transcript_id "ENSMUSG00000046634.14_tx_192"; exon_id "chr11_8815482_8815658_-"; exonnum "31"; txlen "6257";
chr11	ENSEMBL_gcm37	exon	8815482	8815658	0.00526055902574504	-	.	gene_id "ENSMUSG00000046634.14"; transcript_id "ENSMUSG00000046634.14_tx_193"; exon_id "chr11_8815482_8815658_-"; exonnum "31"; txlen "6645";
chr11	ENSEMBL_gcm37	exon	8815482	8815658	0.00526055902574504	-	.	gene_id "ENSMUSG00000046634.14"; transcript_id "ENSMUSG00000046634.14_tx_194"; exon_id "chr11_8815482_8815658_-"; exonnum "31"; txlen "6741";
chr11	ENSEMBL_gcm37	exon	8815482	8815658	0.00526055902574504	-	.	gene_id "ENSMUSG00000046634.14"; transcript_id "ENSMUSG00000046634.14_tx_195"; exon_id "chr11_8815482_8815658_-"; exonnum "29"; txlen "6786";
chr11	ENSEMBL_gcm37	exon	8815482	8815658	0.00505475752424886	-	.	gene_id "ENSMUSG00000046634.14"; transcript_id "ENSMUSG00000046634.14_tx_196"; exon_id "chr11_8815482_8815658_-"; exonnum "37"; txlen "7379";
chr11	ENSEMBL_gcm37	exon	8815482	8815658	0.00505475752424886	-	.	gene_id "ENSMUSG00000046634.14"; transcript_id "ENSMUSG00000046634.14_tx_197"; exon_id "chr11_8815482_8815658_-"; exonnum "36"; txlen "7283";
chr11	ENSEMBL_gcm37	exon	8815482	8815658	0.00505475752424886	-	.	gene_id "ENSMUSG00000046634.14"; transcript_id "ENSMUSG00000046634.14_tx_198"; exon_id "chr11_8815482_8815658_-"; exonnum "37"; txlen "7610";
chr11	ENSEMBL_gcm37	exon	8815482	8815658	0.00505475752424886	-	.	gene_id "ENSMUSG00000046634.14"; transcript_id "ENSMUSG00000046634.14_tx_199"; exon_id "chr11_8815482_8815658_-"; exonnum "36"; txlen "7525";
chr11	ENSEMBL_gcm37	exon	8815482	8815658	0.285552323181448	-	.	gene_id "ENSMUSG00000046634.14"; transcript_id "ENSMUSG00000046634.14_tx_2"; exon_id "chr11_8815482_8815658_-"; exonnum "43"; txlen "8399";
chr11	ENSEMBL_gcm37	exon	8815482	8815658	0.0465708491789603	-	.	gene_id "ENSMUSG00000046634.14"; transcript_id "ENSMUSG00000046634.14_tx_20"; exon_id "chr11_8815482_8815658_-"; exonnum "36"; txlen "7256";
chr11	ENSEMBL_gcm37	exon	8815482	8815658	0.00497006319782547	-	.	gene_id "ENSMUSG00000046634.14"; transcript_id "ENSMUSG00000046634.14_tx_200"; exon_id "chr11_8815482_8815658_-"; exonnum "36"; txlen "7267";
chr11	ENSEMBL_gcm37	exon	8815482	8815658	0.00495455024376171	-	.	gene_id "ENSMUSG00000046634.14"; transcript_id "ENSMUSG00000046634.14_tx_203"; exon_id "chr11_8815482_8815658_-"; exonnum "34"; txlen "7365";
chr11	ENSEMBL_gcm37	exon	8815482	8815658	0.00495455024376171	-	.	gene_id "ENSMUSG00000046634.14"; transcript_id "ENSMUSG00000046634.14_tx_208"; exon_id "chr11_8815482_8815658_-"; exonnum "38"; txlen "8034";
chr11	ENSEMBL_gcm37	exon	8815482	8815658	0.0440256031316422	-	.	gene_id "ENSMUSG00000046634.14"; transcript_id "ENSMUSG00000046634.14_tx_21"; exon_id "chr11_8815482_8815658_-"; exonnum "36"; txlen "7559";
chr11	ENSEMBL_gcm37	exon	8815482	8815658	0.00456669617183446	-	.	gene_id "ENSMUSG00000046634.14"; transcript_id "ENSMUSG00000046634.14_tx_210"; exon_id "chr11_8815482_8815658_-"; exonnum "38"; txlen "7384";
chr11	ENSEMBL_gcm37	exon	8815482	8815658	0.00431751795864631	-	.	gene_id "ENSMUSG00000046634.14"; transcript_id "ENSMUSG00000046634.14_tx_211"; exon_id "chr11_8815482_8815658_-"; exonnum "25"; txlen "5460";
chr11	ENSEMBL_gcm37	exon	8815482	8815658	0.00431751795864631	-	.	gene_id "ENSMUSG00000046634.14"; transcript_id "ENSMUSG00000046634.14_tx_212"; exon_id "chr11_8815482_8815658_-"; exonnum "25"; txlen "5738";
chr11	ENSEMBL_gcm37	exon	8815482	8815658	0.00431751795864631	-	.	gene_id "ENSMUSG00000046634.14"; transcript_id "ENSMUSG00000046634.14_tx_213"; exon_id "chr11_8815482_8815658_-"; exonnum "25"; txlen "5848";
chr11	ENSEMBL_gcm37	exon	8815482	8815658	0.00431751795864631	-	.	gene_id "ENSMUSG00000046634.14"; transcript_id "ENSMUSG00000046634.14_tx_214"; exon_id "chr11_8815482_8815658_-"; exonnum "25"; txlen "5225";
chr11	ENSEMBL_gcm37	exon	8815482	8815658	0.00431751795864631	-	.	gene_id "ENSMUSG00000046634.14"; transcript_id "ENSMUSG00000046634.14_tx_215"; exon_id "chr11_8815482_8815658_-"; exonnum "25"; txlen "5944";
chr11	ENSEMBL_gcm37	exon	8815482	8815658	0.00422366950936487	-	.	gene_id "ENSMUSG00000046634.14"; transcript_id "ENSMUSG00000046634.14_tx_216"; exon_id "chr11_8815482_8815658_-"; exonnum "43"; txlen "8283";
chr11	ENSEMBL_gcm37	exon	8815482	8815658	0.00422366950936487	-	.	gene_id "ENSMUSG00000046634.14"; transcript_id "ENSMUSG00000046634.14_tx_217"; exon_id "chr11_8815482_8815658_-"; exonnum "42"; txlen "8198";
chr11	ENSEMBL_gcm37	exon	8815482	8815658	0.00403896841292719	-	.	gene_id "ENSMUSG00000046634.14"; transcript_id "ENSMUSG00000046634.14_tx_218"; exon_id "chr11_8815482_8815658_-"; exonnum "25"; txlen "5334";
chr11	ENSEMBL_gcm37	exon	8815482	8815658	0.00403896841292719	-	.	gene_id "ENSMUSG00000046634.14"; transcript_id "ENSMUSG00000046634.14_tx_219"; exon_id "chr11_8815482_8815658_-"; exonnum "26"; txlen "5491";
chr11	ENSEMBL_gcm37	exon	8815482	8815658	0.0403678950286211	-	.	gene_id "ENSMUSG00000046634.14"; transcript_id "ENSMUSG00000046634.14_tx_22"; exon_id "chr11_8815482_8815658_-"; exonnum "36"; txlen "7524";
chr11	ENSEMBL_gcm37	exon	8815482	8815658	0.00403896841292719	-	.	gene_id "ENSMUSG00000046634.14"; transcript_id "ENSMUSG00000046634.14_tx_220"; exon_id "chr11_8815482_8815658_-"; exonnum "26"; txlen "5769";
chr11	ENSEMBL_gcm37	exon	8815482	8815658	0.00403896841292719	-	.	gene_id "ENSMUSG00000046634.14"; transcript_id "ENSMUSG00000046634.14_tx_221"; exon_id "chr11_8815482_8815658_-"; exonnum "26"; txlen "5879";
chr11	ENSEMBL_gcm37	exon	8815482	8815658	0.00403896841292719	-	.	gene_id "ENSMUSG00000046634.14"; transcript_id "ENSMUSG00000046634.14_tx_222"; exon_id "chr11_8815482_8815658_-"; exonnum "26"; txlen "5256";
chr11	ENSEMBL_gcm37	exon	8815482	8815658	0.00403896841292719	-	.	gene_id "ENSMUSG00000046634.14"; transcript_id "ENSMUSG00000046634.14_tx_223"; exon_id "chr11_8815482_8815658_-"; exonnum "26"; txlen "5975";
chr11	ENSEMBL_gcm37	exon	8815482	8815658	0.00390594899601048	-	.	gene_id "ENSMUSG00000046634.14"; transcript_id "ENSMUSG00000046634.14_tx_224"; exon_id "chr11_8815482_8815658_-"; exonnum "36"; txlen "7248";
chr11	ENSEMBL_gcm37	exon	8815482	8815658	0.00390594899601048	-	.	gene_id "ENSMUSG00000046634.14"; transcript_id "ENSMUSG00000046634.14_tx_225"; exon_id "chr11_8815482_8815658_-"; exonnum "36"; txlen "7490";
chr11	ENSEMBL_gcm37	exon	8815482	8815658	0.00390594899601048	-	.	gene_id "ENSMUSG00000046634.14"; transcript_id "ENSMUSG00000046634.14_tx_226"; exon_id "chr11_8815482_8815658_-"; exonnum "37"; txlen "7416";
chr11	ENSEMBL_gcm37	exon	8815482	8815658	0.00390594899601048	-	.	gene_id "ENSMUSG00000046634.14"; transcript_id "ENSMUSG00000046634.14_tx_227"; exon_id "chr11_8815482_8815658_-"; exonnum "37"; txlen "7647";
chr11	ENSEMBL_gcm37	exon	8815482	8815658	0.00389286090581277	-	.	gene_id "ENSMUSG00000046634.14"; transcript_id "ENSMUSG00000046634.14_tx_228"; exon_id "chr11_8815482_8815658_-"; exonnum "38"; txlen "7877";
chr11	ENSEMBL_gcm37	exon	8815482	8815658	0.00388744486952758	-	.	gene_id "ENSMUSG00000046634.14"; transcript_id "ENSMUSG00000046634.14_tx_229"; exon_id "chr11_8815482_8815658_-"; exonnum "37"; txlen "7178";
chr11	ENSEMBL_gcm37	exon	8815482	8815658	0.038060235799134	-	.	gene_id "ENSMUSG00000046634.14"; transcript_id "ENSMUSG00000046634.14_tx_23"; exon_id "chr11_8815482_8815658_-"; exonnum "35"; txlen "7454";
chr11	ENSEMBL_gcm37	exon	8815482	8815658	0.00388744486952758	-	.	gene_id "ENSMUSG00000046634.14"; transcript_id "ENSMUSG00000046634.14_tx_230"; exon_id "chr11_8815482_8815658_-"; exonnum "38"; txlen "7290";
chr11	ENSEMBL_gcm37	exon	8815482	8815658	0.00336675777647683	-	.	gene_id "ENSMUSG00000046634.14"; transcript_id "ENSMUSG00000046634.14_tx_231"; exon_id "chr11_8815482_8815658_-"; exonnum "31"; txlen "6619";
chr11	ENSEMBL_gcm37	exon	8815482	8815658	0.00336675777647683	-	.	gene_id "ENSMUSG00000046634.14"; transcript_id "ENSMUSG00000046634.14_tx_232"; exon_id "chr11_8815482_8815658_-"; exonnum "33"; txlen "6906";
chr11	ENSEMBL_gcm37	exon	8815482	8815658	0.00336675777647683	-	.	gene_id "ENSMUSG00000046634.14"; transcript_id "ENSMUSG00000046634.14_tx_233"; exon_id "chr11_8815482_8815658_-"; exonnum "33"; txlen "7002";
chr11	ENSEMBL_gcm37	exon	8815482	8815658	0.00336675777647683	-	.	gene_id "ENSMUSG00000046634.14"; transcript_id "ENSMUSG00000046634.14_tx_234"; exon_id "chr11_8815482_8815658_-"; exonnum "34"; txlen "7579";
chr11	ENSEMBL_gcm37	exon	8815482	8815658	0.00334537219974637	-	.	gene_id "ENSMUSG00000046634.14"; transcript_id "ENSMUSG00000046634.14_tx_235"; exon_id "chr11_8815482_8815658_-"; exonnum "30"; txlen "6221";
chr11	ENSEMBL_gcm37	exon	8815482	8815658	0.00320888878683867	-	.	gene_id "ENSMUSG00000046634.14"; transcript_id "ENSMUSG00000046634.14_tx_236"; exon_id "chr11_8815482_8815658_-"; exonnum "37"; txlen "7458";
chr11	ENSEMBL_gcm37	exon	8815482	8815658	0.00320888878683867	-	.	gene_id "ENSMUSG00000046634.14"; transcript_id "ENSMUSG00000046634.14_tx_237"; exon_id "chr11_8815482_8815658_-"; exonnum "37"; txlen "7495";
chr11	ENSEMBL_gcm37	exon	8815482	8815658	0.00320888878683867	-	.	gene_id "ENSMUSG00000046634.14"; transcript_id "ENSMUSG00000046634.14_tx_238"; exon_id "chr11_8815482_8815658_-"; exonnum "37"; txlen "7264";
chr11	ENSEMBL_gcm37	exon	8815482	8815658	0.00320331977576984	-	.	gene_id "ENSMUSG00000046634.14"; transcript_id "ENSMUSG00000046634.14_tx_239"; exon_id "chr11_8815482_8815658_-"; exonnum "22"; txlen "4992";
chr11	ENSEMBL_gcm37	exon	8815482	8815658	0.0367606386405726	-	.	gene_id "ENSMUSG00000046634.14"; transcript_id "ENSMUSG00000046634.14_tx_24"; exon_id "chr11_8815482_8815658_-"; exonnum "36"; txlen "7293";
chr11	ENSEMBL_gcm37	exon	8815482	8815658	0.00320331977576984	-	.	gene_id "ENSMUSG00000046634.14"; transcript_id "ENSMUSG00000046634.14_tx_240"; exon_id "chr11_8815482_8815658_-"; exonnum "22"; txlen "5118";
chr11	ENSEMBL_gcm37	exon	8815482	8815658	0.00320331977576984	-	.	gene_id "ENSMUSG00000046634.14"; transcript_id "ENSMUSG00000046634.14_tx_241"; exon_id "chr11_8815482_8815658_-"; exonnum "23"; txlen "5149";
chr11	ENSEMBL_gcm37	exon	8815482	8815658	0.00320331977576984	-	.	gene_id "ENSMUSG00000046634.14"; transcript_id "ENSMUSG00000046634.14_tx_242"; exon_id "chr11_8815482_8815658_-"; exonnum "23"; txlen "5275";
chr11	ENSEMBL_gcm37	exon	8815482	8815658	0.00320331977576984	-	.	gene_id "ENSMUSG00000046634.14"; transcript_id "ENSMUSG00000046634.14_tx_243"; exon_id "chr11_8815482_8815658_-"; exonnum "23"; txlen "5553";
chr11	ENSEMBL_gcm37	exon	8815482	8815658	0.00320331977576984	-	.	gene_id "ENSMUSG00000046634.14"; transcript_id "ENSMUSG00000046634.14_tx_244"; exon_id "chr11_8815482_8815658_-"; exonnum "23"; txlen "5663";
chr11	ENSEMBL_gcm37	exon	8815482	8815658	0.00320331977576984	-	.	gene_id "ENSMUSG00000046634.14"; transcript_id "ENSMUSG00000046634.14_tx_245"; exon_id "chr11_8815482_8815658_-"; exonnum "23"; txlen "5040";
chr11	ENSEMBL_gcm37	exon	8815482	8815658	0.00320331977576984	-	.	gene_id "ENSMUSG00000046634.14"; transcript_id "ENSMUSG00000046634.14_tx_246"; exon_id "chr11_8815482_8815658_-"; exonnum "23"; txlen "5759";
chr11	ENSEMBL_gcm37	exon	8815482	8815658	0.00305605505731044	-	.	gene_id "ENSMUSG00000046634.14"; transcript_id "ENSMUSG00000046634.14_tx_247"; exon_id "chr11_8815482_8815658_-"; exonnum "42"; txlen "8030";
chr11	ENSEMBL_gcm37	exon	8815482	8815658	0.00302013062290699	-	.	gene_id "ENSMUSG00000046634.14"; transcript_id "ENSMUSG00000046634.14_tx_248"; exon_id "chr11_8815482_8815658_-"; exonnum "36"; txlen "7425";
chr11	ENSEMBL_gcm37	exon	8815482	8815658	0.00302013062290699	-	.	gene_id "ENSMUSG00000046634.14"; transcript_id "ENSMUSG00000046634.14_tx_249"; exon_id "chr11_8815482_8815658_-"; exonnum "36"; txlen "7194";
chr11	ENSEMBL_gcm37	exon	8815482	8815658	0.0358849674457026	-	.	gene_id "ENSMUSG00000046634.14"; transcript_id "ENSMUSG00000046634.14_tx_25"; exon_id "chr11_8815482_8815658_-"; exonnum "36"; txlen "7328";
chr11	ENSEMBL_gcm37	exon	8815482	8815658	0.00302013062290699	-	.	gene_id "ENSMUSG00000046634.14"; transcript_id "ENSMUSG00000046634.14_tx_250"; exon_id "chr11_8815482_8815658_-"; exonnum "35"; txlen "7215";
chr11	ENSEMBL_gcm37	exon	8815482	8815658	0.00292477023005073	-	.	gene_id "ENSMUSG00000046634.14"; transcript_id "ENSMUSG00000046634.14_tx_251"; exon_id "chr11_8815482_8815658_-"; exonnum "42"; txlen "8324";
chr11	ENSEMBL_gcm37	exon	8815482	8815658	0.0028313724589753	-	.	gene_id "ENSMUSG00000046634.14"; transcript_id "ENSMUSG00000046634.14_tx_252"; exon_id "chr11_8815482_8815658_-"; exonnum "37"; txlen "7436";
chr11	ENSEMBL_gcm37	exon	8815482	8815658	0.0028313724589753	-	.	gene_id "ENSMUSG00000046634.14"; transcript_id "ENSMUSG00000046634.14_tx_253"; exon_id "chr11_8815482_8815658_-"; exonnum "37"; txlen "7364";
chr11	ENSEMBL_gcm37	exon	8815482	8815658	0.0028313724589753	-	.	gene_id "ENSMUSG00000046634.14"; transcript_id "ENSMUSG00000046634.14_tx_254"; exon_id "chr11_8815482_8815658_-"; exonnum "36"; txlen "7331";
chr11	ENSEMBL_gcm37	exon	8815482	8815658	0.0028313724589753	-	.	gene_id "ENSMUSG00000046634.14"; transcript_id "ENSMUSG00000046634.14_tx_255"; exon_id "chr11_8815482_8815658_-"; exonnum "35"; txlen "6988";
chr11	ENSEMBL_gcm37	exon	8815482	8815658	0.0028313724589753	-	.	gene_id "ENSMUSG00000046634.14"; transcript_id "ENSMUSG00000046634.14_tx_256"; exon_id "chr11_8815482_8815658_-"; exonnum "37"; txlen "7268";
chr11	ENSEMBL_gcm37	exon	8815482	8815658	0.0028313724589753	-	.	gene_id "ENSMUSG00000046634.14"; transcript_id "ENSMUSG00000046634.14_tx_257"; exon_id "chr11_8815482_8815658_-"; exonnum "36"; txlen "7190";
chr11	ENSEMBL_gcm37	exon	8815482	8815658	0.0028313724589753	-	.	gene_id "ENSMUSG00000046634.14"; transcript_id "ENSMUSG00000046634.14_tx_258"; exon_id "chr11_8815482_8815658_-"; exonnum "36"; txlen "7100";
chr11	ENSEMBL_gcm37	exon	8815482	8815658	0.0028313724589753	-	.	gene_id "ENSMUSG00000046634.14"; transcript_id "ENSMUSG00000046634.14_tx_259"; exon_id "chr11_8815482_8815658_-"; exonnum "38"; txlen "7380";
chr11	ENSEMBL_gcm37	exon	8815482	8815658	0.0355328570370096	-	.	gene_id "ENSMUSG00000046634.14"; transcript_id "ENSMUSG00000046634.14_tx_26"; exon_id "chr11_8815482_8815658_-"; exonnum "35"; txlen "7223";
chr11	ENSEMBL_gcm37	exon	8815482	8815658	0.0028313724589753	-	.	gene_id "ENSMUSG00000046634.14"; transcript_id "ENSMUSG00000046634.14_tx_260"; exon_id "chr11_8815482_8815658_-"; exonnum "37"; txlen "7133";
chr11	ENSEMBL_gcm37	exon	8815482	8815658	0.0028313724589753	-	.	gene_id "ENSMUSG00000046634.14"; transcript_id "ENSMUSG00000046634.14_tx_261"; exon_id "chr11_8815482_8815658_-"; exonnum "37"; txlen "7401";
chr11	ENSEMBL_gcm37	exon	8815482	8815658	0.0028313724589753	-	.	gene_id "ENSMUSG00000046634.14"; transcript_id "ENSMUSG00000046634.14_tx_262"; exon_id "chr11_8815482_8815658_-"; exonnum "38"; txlen "7149";
chr11	ENSEMBL_gcm37	exon	8815482	8815658	0.0028313724589753	-	.	gene_id "ENSMUSG00000046634.14"; transcript_id "ENSMUSG00000046634.14_tx_263"; exon_id "chr11_8815482_8815658_-"; exonnum "37"; txlen "7170";
chr11	ENSEMBL_gcm37	exon	8815482	8815658	0.00265797839119367	-	.	gene_id "ENSMUSG00000046634.14"; transcript_id "ENSMUSG00000046634.14_tx_264"; exon_id "chr11_8815482_8815658_-"; exonnum "37"; txlen "7377";
chr11	ENSEMBL_gcm37	exon	8815482	8815658	0.00265797839119367	-	.	gene_id "ENSMUSG00000046634.14"; transcript_id "ENSMUSG00000046634.14_tx_265"; exon_id "chr11_8815482_8815658_-"; exonnum "36"; txlen "7220";
chr11	ENSEMBL_gcm37	exon	8815482	8815658	0.00265797839119367	-	.	gene_id "ENSMUSG00000046634.14"; transcript_id "ENSMUSG00000046634.14_tx_266"; exon_id "chr11_8815482_8815658_-"; exonnum "35"; txlen "7100";
chr11	ENSEMBL_gcm37	exon	8815482	8815658	0.00265797839119367	-	.	gene_id "ENSMUSG00000046634.14"; transcript_id "ENSMUSG00000046634.14_tx_267"; exon_id "chr11_8815482_8815658_-"; exonnum "36"; txlen "7257";
chr11	ENSEMBL_gcm37	exon	8815482	8815658	0.0336497729197362	-	.	gene_id "ENSMUSG00000046634.14"; transcript_id "ENSMUSG00000046634.14_tx_27"; exon_id "chr11_8815482_8815658_-"; exonnum "35"; txlen "7367";
chr11	ENSEMBL_gcm37	exon	8815482	8815658	0.00252737876212443	-	.	gene_id "ENSMUSG00000046634.14"; transcript_id "ENSMUSG00000046634.14_tx_270"; exon_id "chr11_8815482_8815658_-"; exonnum "36"; txlen "7577";
chr11	ENSEMBL_gcm37	exon	8815482	8815658	0.00250694591147205	-	.	gene_id "ENSMUSG00000046634.14"; transcript_id "ENSMUSG00000046634.14_tx_271"; exon_id "chr11_8815482_8815658_-"; exonnum "23"; txlen "5252";
chr11	ENSEMBL_gcm37	exon	8815482	8815658	0.00250694591147205	-	.	gene_id "ENSMUSG00000046634.14"; transcript_id "ENSMUSG00000046634.14_tx_272"; exon_id "chr11_8815482_8815658_-"; exonnum "26"; txlen "5468";
chr11	ENSEMBL_gcm37	exon	8815482	8815658	0.00250694591147205	-	.	gene_id "ENSMUSG00000046634.14"; transcript_id "ENSMUSG00000046634.14_tx_273"; exon_id "chr11_8815482_8815658_-"; exonnum "24"; txlen "5283";
chr11	ENSEMBL_gcm37	exon	8815482	8815658	0.00250694591147205	-	.	gene_id "ENSMUSG00000046634.14"; transcript_id "ENSMUSG00000046634.14_tx_274"; exon_id "chr11_8815482_8815658_-"; exonnum "26"; txlen "5594";
chr11	ENSEMBL_gcm37	exon	8815482	8815658	0.00250694591147205	-	.	gene_id "ENSMUSG00000046634.14"; transcript_id "ENSMUSG00000046634.14_tx_275"; exon_id "chr11_8815482_8815658_-"; exonnum "24"; txlen "5409";
chr11	ENSEMBL_gcm37	exon	8815482	8815658	0.00250694591147205	-	.	gene_id "ENSMUSG00000046634.14"; transcript_id "ENSMUSG00000046634.14_tx_276"; exon_id "chr11_8815482_8815658_-"; exonnum "27"; txlen "5625";
chr11	ENSEMBL_gcm37	exon	8815482	8815658	0.00250694591147205	-	.	gene_id "ENSMUSG00000046634.14"; transcript_id "ENSMUSG00000046634.14_tx_277"; exon_id "chr11_8815482_8815658_-"; exonnum "27"; txlen "5751";
chr11	ENSEMBL_gcm37	exon	8815482	8815658	0.00250694591147205	-	.	gene_id "ENSMUSG00000046634.14"; transcript_id "ENSMUSG00000046634.14_tx_278"; exon_id "chr11_8815482_8815658_-"; exonnum "27"; txlen "6029";
chr11	ENSEMBL_gcm37	exon	8815482	8815658	0.00250694591147205	-	.	gene_id "ENSMUSG00000046634.14"; transcript_id "ENSMUSG00000046634.14_tx_279"; exon_id "chr11_8815482_8815658_-"; exonnum "27"; txlen "6013";
chr11	ENSEMBL_gcm37	exon	8815482	8815658	0.0332788325050295	-	.	gene_id "ENSMUSG00000046634.14"; transcript_id "ENSMUSG00000046634.14_tx_28"; exon_id "chr11_8815482_8815658_-"; exonnum "38"; txlen "7756";
chr11	ENSEMBL_gcm37	exon	8815482	8815658	0.00250694591147205	-	.	gene_id "ENSMUSG00000046634.14"; transcript_id "ENSMUSG00000046634.14_tx_280"; exon_id "chr11_8815482_8815658_-"; exonnum "24"; txlen "5174";
chr11	ENSEMBL_gcm37	exon	8815482	8815658	0.00250694591147205	-	.	gene_id "ENSMUSG00000046634.14"; transcript_id "ENSMUSG00000046634.14_tx_281"; exon_id "chr11_8815482_8815658_-"; exonnum "27"; txlen "6139";
chr11	ENSEMBL_gcm37	exon	8815482	8815658	0.00250694591147205	-	.	gene_id "ENSMUSG00000046634.14"; transcript_id "ENSMUSG00000046634.14_tx_282"; exon_id "chr11_8815482_8815658_-"; exonnum "27"; txlen "5516";
chr11	ENSEMBL_gcm37	exon	8815482	8815658	0.00250694591147205	-	.	gene_id "ENSMUSG00000046634.14"; transcript_id "ENSMUSG00000046634.14_tx_283"; exon_id "chr11_8815482_8815658_-"; exonnum "27"; txlen "6235";
chr11	ENSEMBL_gcm37	exon	8815482	8815658	0.00250694591147205	-	.	gene_id "ENSMUSG00000046634.14"; transcript_id "ENSMUSG00000046634.14_tx_284"; exon_id "chr11_8815482_8815658_-"; exonnum "27"; txlen "5390";
chr11	ENSEMBL_gcm37	exon	8815482	8815658	0.00250694591147205	-	.	gene_id "ENSMUSG00000046634.14"; transcript_id "ENSMUSG00000046634.14_tx_285"; exon_id "chr11_8815482_8815658_-"; exonnum "27"; txlen "6109";
chr11	ENSEMBL_gcm37	exon	8815482	8815658	0.00250694591147205	-	.	gene_id "ENSMUSG00000046634.14"; transcript_id "ENSMUSG00000046634.14_tx_286"; exon_id "chr11_8815482_8815658_-"; exonnum "43"; txlen "8789";
chr11	ENSEMBL_gcm37	exon	8815482	8815658	0.00247396460499715	-	.	gene_id "ENSMUSG00000046634.14"; transcript_id "ENSMUSG00000046634.14_tx_287"; exon_id "chr11_8815482_8815658_-"; exonnum "16"; txlen "4206";
chr11	ENSEMBL_gcm37	exon	8815482	8815658	0.00247396460499715	-	.	gene_id "ENSMUSG00000046634.14"; transcript_id "ENSMUSG00000046634.14_tx_288"; exon_id "chr11_8815482_8815658_-"; exonnum "17"; txlen "4363";
chr11	ENSEMBL_gcm37	exon	8815482	8815658	0.00247396460499715	-	.	gene_id "ENSMUSG00000046634.14"; transcript_id "ENSMUSG00000046634.14_tx_289"; exon_id "chr11_8815482_8815658_-"; exonnum "18"; txlen "4396";
chr11	ENSEMBL_gcm37	exon	8815482	8815658	0.0332198943040231	-	.	gene_id "ENSMUSG00000046634.14"; transcript_id "ENSMUSG00000046634.14_tx_29"; exon_id "chr11_8815482_8815658_-"; exonnum "43"; txlen "8236";
chr11	ENSEMBL_gcm37	exon	8815482	8815658	0.00247396460499715	-	.	gene_id "ENSMUSG00000046634.14"; transcript_id "ENSMUSG00000046634.14_tx_290"; exon_id "chr11_8815482_8815658_-"; exonnum "16"; txlen "4484";
chr11	ENSEMBL_gcm37	exon	8815482	8815658	0.00247396460499715	-	.	gene_id "ENSMUSG00000046634.14"; transcript_id "ENSMUSG00000046634.14_tx_291"; exon_id "chr11_8815482_8815658_-"; exonnum "19"; txlen "4553";
chr11	ENSEMBL_gcm37	exon	8815482	8815658	0.00247396460499715	-	.	gene_id "ENSMUSG00000046634.14"; transcript_id "ENSMUSG00000046634.14_tx_292"; exon_id "chr11_8815482_8815658_-"; exonnum "17"; txlen "4641";
chr11	ENSEMBL_gcm37	exon	8815482	8815658	0.00247396460499715	-	.	gene_id "ENSMUSG00000046634.14"; transcript_id "ENSMUSG00000046634.14_tx_293"; exon_id "chr11_8815482_8815658_-"; exonnum "18"; txlen "4674";
chr11	ENSEMBL_gcm37	exon	8815482	8815658	0.00247396460499715	-	.	gene_id "ENSMUSG00000046634.14"; transcript_id "ENSMUSG00000046634.14_tx_294"; exon_id "chr11_8815482_8815658_-"; exonnum "19"; txlen "4831";
chr11	ENSEMBL_gcm37	exon	8815482	8815658	0.00227001973506352	-	.	gene_id "ENSMUSG00000046634.14"; transcript_id "ENSMUSG00000046634.14_tx_295"; exon_id "chr11_8815482_8815658_-"; exonnum "17"; txlen "4001";
chr11	ENSEMBL_gcm37	exon	8815482	8815658	0.184896213388566	-	.	gene_id "ENSMUSG00000046634.14"; transcript_id "ENSMUSG00000046634.14_tx_3"; exon_id "chr11_8815482_8815658_-"; exonnum "44"; txlen "8252";
chr11	ENSEMBL_gcm37	exon	8815482	8815658	0.0332198943040231	-	.	gene_id "ENSMUSG00000046634.14"; transcript_id "ENSMUSG00000046634.14_tx_30"; exon_id "chr11_8815482_8815658_-"; exonnum "44"; txlen "8393";
chr11	ENSEMBL_gcm37	exon	8815482	8815658	0.00210607096941199	-	.	gene_id "ENSMUSG00000046634.14"; transcript_id "ENSMUSG00000046634.14_tx_300"; exon_id "chr11_8815482_8815658_-"; exonnum "42"; txlen "8274";
chr11	ENSEMBL_gcm37	exon	8815482	8815658	0.00210607096941199	-	.	gene_id "ENSMUSG00000046634.14"; transcript_id "ENSMUSG00000046634.14_tx_301"; exon_id "chr11_8815482_8815658_-"; exonnum "41"; txlen "8117";
chr11	ENSEMBL_gcm37	exon	8815482	8815658	0.00210607096941199	-	.	gene_id "ENSMUSG00000046634.14"; transcript_id "ENSMUSG00000046634.14_tx_302"; exon_id "chr11_8815482_8815658_-"; exonnum "42"; txlen "7936";
chr11	ENSEMBL_gcm37	exon	8815482	8815658	0.00210607096941199	-	.	gene_id "ENSMUSG00000046634.14"; transcript_id "ENSMUSG00000046634.14_tx_303"; exon_id "chr11_8815482_8815658_-"; exonnum "40"; txlen "7981";
chr11	ENSEMBL_gcm37	exon	8815482	8815658	0.00210607096941199	-	.	gene_id "ENSMUSG00000046634.14"; transcript_id "ENSMUSG00000046634.14_tx_304"; exon_id "chr11_8815482_8815658_-"; exonnum "41"; txlen "7779";
chr11	ENSEMBL_gcm37	exon	8815482	8815658	0.00210607096941199	-	.	gene_id "ENSMUSG00000046634.14"; transcript_id "ENSMUSG00000046634.14_tx_305"; exon_id "chr11_8815482_8815658_-"; exonnum "42"; txlen "8039";
chr11	ENSEMBL_gcm37	exon	8815482	8815658	0.00210607096941199	-	.	gene_id "ENSMUSG00000046634.14"; transcript_id "ENSMUSG00000046634.14_tx_306"; exon_id "chr11_8815482_8815658_-"; exonnum "39"; txlen "7824";
chr11	ENSEMBL_gcm37	exon	8815482	8815658	0.00210607096941199	-	.	gene_id "ENSMUSG00000046634.14"; transcript_id "ENSMUSG00000046634.14_tx_307"; exon_id "chr11_8815482_8815658_-"; exonnum "40"; txlen "8084";
chr11	ENSEMBL_gcm37	exon	8815482	8815658	0.00210607096941199	-	.	gene_id "ENSMUSG00000046634.14"; transcript_id "ENSMUSG00000046634.14_tx_308"; exon_id "chr11_8815482_8815658_-"; exonnum "40"; txlen "7746";
chr11	ENSEMBL_gcm37	exon	8815482	8815658	0.00210607096941199	-	.	gene_id "ENSMUSG00000046634.14"; transcript_id "ENSMUSG00000046634.14_tx_309"; exon_id "chr11_8815482_8815658_-"; exonnum "41"; txlen "7882";
chr11	ENSEMBL_gcm37	exon	8815482	8815658	0.0332198943040231	-	.	gene_id "ENSMUSG00000046634.14"; transcript_id "ENSMUSG00000046634.14_tx_31"; exon_id "chr11_8815482_8815658_-"; exonnum "42"; txlen "8116";
chr11	ENSEMBL_gcm37	exon	8815482	8815658	0.00210607096941199	-	.	gene_id "ENSMUSG00000046634.14"; transcript_id "ENSMUSG00000046634.14_tx_310"; exon_id "chr11_8815482_8815658_-"; exonnum "39"; txlen "7927";
chr11	ENSEMBL_gcm37	exon	8815482	8815658	0.00210607096941199	-	.	gene_id "ENSMUSG00000046634.14"; transcript_id "ENSMUSG00000046634.14_tx_311"; exon_id "chr11_8815482_8815658_-"; exonnum "40"; txlen "7849";
chr11	ENSEMBL_gcm37	exon	8815482	8815658	0.00210607096941199	-	.	gene_id "ENSMUSG00000046634.14"; transcript_id "ENSMUSG00000046634.14_tx_312"; exon_id "chr11_8815482_8815658_-"; exonnum "39"; txlen "7589";
chr11	ENSEMBL_gcm37	exon	8815482	8815658	0.0332198943040231	-	.	gene_id "ENSMUSG00000046634.14"; transcript_id "ENSMUSG00000046634.14_tx_32"; exon_id "chr11_8815482_8815658_-"; exonnum "41"; txlen "8029";
chr11	ENSEMBL_gcm37	exon	8815482	8815658	0.0332198943040231	-	.	gene_id "ENSMUSG00000046634.14"; transcript_id "ENSMUSG00000046634.14_tx_33"; exon_id "chr11_8815482_8815658_-"; exonnum "43"; txlen "8273";
chr11	ENSEMBL_gcm37	exon	8815482	8815658	0.0332198943040231	-	.	gene_id "ENSMUSG00000046634.14"; transcript_id "ENSMUSG00000046634.14_tx_34"; exon_id "chr11_8815482_8815658_-"; exonnum "42"; txlen "8186";
chr11	ENSEMBL_gcm37	exon	8815482	8815658	0.0332198943040231	-	.	gene_id "ENSMUSG00000046634.14"; transcript_id "ENSMUSG00000046634.14_tx_35"; exon_id "chr11_8815482_8815658_-"; exonnum "40"; txlen "7909";
chr11	ENSEMBL_gcm37	exon	8815482	8815658	0.0332198943040231	-	.	gene_id "ENSMUSG00000046634.14"; transcript_id "ENSMUSG00000046634.14_tx_36"; exon_id "chr11_8815482_8815658_-"; exonnum "41"; txlen "8066";
chr11	ENSEMBL_gcm37	exon	8815482	8815658	0.0307023165674415	-	.	gene_id "ENSMUSG00000046634.14"; transcript_id "ENSMUSG00000046634.14_tx_37"; exon_id "chr11_8815482_8815658_-"; exonnum "34"; txlen "7369";
chr11	ENSEMBL_gcm37	exon	8815482	8815658	0.0299752263290092	-	.	gene_id "ENSMUSG00000046634.14"; transcript_id "ENSMUSG00000046634.14_tx_38"; exon_id "chr11_8815482_8815658_-"; exonnum "35"; txlen "7402";
chr11	ENSEMBL_gcm37	exon	8815482	8815658	0.0283242822612678	-	.	gene_id "ENSMUSG00000046634.14"; transcript_id "ENSMUSG00000046634.14_tx_39"; exon_id "chr11_8815482_8815658_-"; exonnum "38"; txlen "7525";
chr11	ENSEMBL_gcm37	exon	8815482	8815658	0.168563081613338	-	.	gene_id "ENSMUSG00000046634.14"; transcript_id "ENSMUSG00000046634.14_tx_4"; exon_id "chr11_8815482_8815658_-"; exonnum "43"; txlen "8132";
chr11	ENSEMBL_gcm37	exon	8815482	8815658	0.0278984041481475	-	.	gene_id "ENSMUSG00000046634.14"; transcript_id "ENSMUSG00000046634.14_tx_40"; exon_id "chr11_8815482_8815658_-"; exonnum "37"; txlen "7599";
chr11	ENSEMBL_gcm37	exon	8815482	8815658	0.0260776568748378	-	.	gene_id "ENSMUSG00000046634.14"; transcript_id "ENSMUSG00000046634.14_tx_41"; exon_id "chr11_8815482_8815658_-"; exonnum "37"; txlen "7636";
chr11	ENSEMBL_gcm37	exon	8815482	8815658	0.0252681445879479	-	.	gene_id "ENSMUSG00000046634.14"; transcript_id "ENSMUSG00000046634.14_tx_42"; exon_id "chr11_8815482_8815658_-"; exonnum "34"; txlen "7297";
chr11	ENSEMBL_gcm37	exon	8815482	8815658	0.0246628998394948	-	.	gene_id "ENSMUSG00000046634.14"; transcript_id "ENSMUSG00000046634.14_tx_43"; exon_id "chr11_8815482_8815658_-"; exonnum "19"; txlen "3538";
chr11	ENSEMBL_gcm37	exon	8815482	8815658	0.0229438539043858	-	.	gene_id "ENSMUSG00000046634.14"; transcript_id "ENSMUSG00000046634.14_tx_45"; exon_id "chr11_8815482_8815658_-"; exonnum "37"; txlen "7368";
chr11	ENSEMBL_gcm37	exon	8815482	8815658	0.0227407658258235	-	.	gene_id "ENSMUSG00000046634.14"; transcript_id "ENSMUSG00000046634.14_tx_46"; exon_id "chr11_8815482_8815658_-"; exonnum "34"; txlen "7066";
chr11	ENSEMBL_gcm37	exon	8815482	8815658	0.0219590667999074	-	.	gene_id "ENSMUSG00000046634.14"; transcript_id "ENSMUSG00000046634.14_tx_47"; exon_id "chr11_8815482_8815658_-"; exonnum "36"; txlen "7566";
chr11	ENSEMBL_gcm37	exon	8815482	8815658	0.0213920507673585	-	.	gene_id "ENSMUSG00000046634.14"; transcript_id "ENSMUSG00000046634.14_tx_48"; exon_id "chr11_8815482_8815658_-"; exonnum "37"; txlen "7671";
chr11	ENSEMBL_gcm37	exon	8815482	8815658	0.0213920507673585	-	.	gene_id "ENSMUSG00000046634.14"; transcript_id "ENSMUSG00000046634.14_tx_49"; exon_id "chr11_8815482_8815658_-"; exonnum "37"; txlen "7440";
chr11	ENSEMBL_gcm37	exon	8815482	8815658	0.122895181887633	-	.	gene_id "ENSMUSG00000046634.14"; transcript_id "ENSMUSG00000046634.14_tx_5"; exon_id "chr11_8815482_8815658_-"; exonnum "43"; txlen "8362";
chr11	ENSEMBL_gcm37	exon	8815482	8815658	0.0211231066310761	-	.	gene_id "ENSMUSG00000046634.14"; transcript_id "ENSMUSG00000046634.14_tx_50"; exon_id "chr11_8815482_8815658_-"; exonnum "37"; txlen "7405";
chr11	ENSEMBL_gcm37	exon	8815482	8815658	0.0201334160441643	-	.	gene_id "ENSMUSG00000046634.14"; transcript_id "ENSMUSG00000046634.14_tx_51"; exon_id "chr11_8815482_8815658_-"; exonnum "35"; txlen "7136";
chr11	ENSEMBL_gcm37	exon	8815482	8815658	0.0195556978119767	-	.	gene_id "ENSMUSG00000046634.14"; transcript_id "ENSMUSG00000046634.14_tx_52"; exon_id "chr11_8815482_8815658_-"; exonnum "34"; txlen "7334";
chr11	ENSEMBL_gcm37	exon	8815482	8815658	0.0176168874887248	-	.	gene_id "ENSMUSG00000046634.14"; transcript_id "ENSMUSG00000046634.14_tx_54"; exon_id "chr11_8815482_8815658_-"; exonnum "36"; txlen "7514";
chr11	ENSEMBL_gcm37	exon	8815482	8815658	0.0170045165561457	-	.	gene_id "ENSMUSG00000046634.14"; transcript_id "ENSMUSG00000046634.14_tx_55"; exon_id "chr11_8815482_8815658_-"; exonnum "35"; txlen "7409";
chr11	ENSEMBL_gcm37	exon	8815482	8815658	0.0170045165561457	-	.	gene_id "ENSMUSG00000046634.14"; transcript_id "ENSMUSG00000046634.14_tx_56"; exon_id "chr11_8815482_8815658_-"; exonnum "36"; txlen "7335";
chr11	ENSEMBL_gcm37	exon	8815482	8815658	0.0168522475160066	-	.	gene_id "ENSMUSG00000046634.14"; transcript_id "ENSMUSG00000046634.14_tx_57"; exon_id "chr11_8815482_8815658_-"; exonnum "26"; txlen "5617";
chr11	ENSEMBL_gcm37	exon	8815482	8815658	0.0837141336461382	-	.	gene_id "ENSMUSG00000046634.14"; transcript_id "ENSMUSG00000046634.14_tx_6"; exon_id "chr11_8815482_8815658_-"; exonnum "42"; txlen "8242";
chr11	ENSEMBL_gcm37	exon	8815482	8815658	0.0163331317752281	-	.	gene_id "ENSMUSG00000046634.14"; transcript_id "ENSMUSG00000046634.14_tx_68"; exon_id "chr11_8815482_8815658_-"; exonnum "43"; txlen "8149";
chr11	ENSEMBL_gcm37	exon	8815482	8815658	0.0163331317752281	-	.	gene_id "ENSMUSG00000046634.14"; transcript_id "ENSMUSG00000046634.14_tx_69"; exon_id "chr11_8815482_8815658_-"; exonnum "43"; txlen "8416";
chr11	ENSEMBL_gcm37	exon	8815482	8815658	0.070813758433826	-	.	gene_id "ENSMUSG00000046634.14"; transcript_id "ENSMUSG00000046634.14_tx_7"; exon_id "chr11_8815482_8815658_-"; exonnum "43"; txlen "8095";
chr11	ENSEMBL_gcm37	exon	8815482	8815658	0.0163331317752281	-	.	gene_id "ENSMUSG00000046634.14"; transcript_id "ENSMUSG00000046634.14_tx_70"; exon_id "chr11_8815482_8815658_-"; exonnum "42"; txlen "7992";
chr11	ENSEMBL_gcm37	exon	8815482	8815658	0.0163331317752281	-	.	gene_id "ENSMUSG00000046634.14"; transcript_id "ENSMUSG00000046634.14_tx_71"; exon_id "chr11_8815482_8815658_-"; exonnum "42"; txlen "8259";
chr11	ENSEMBL_gcm37	exon	8815482	8815658	0.0162172639706902	-	.	gene_id "ENSMUSG00000046634.14"; transcript_id "ENSMUSG00000046634.14_tx_72"; exon_id "chr11_8815482_8815658_-"; exonnum "37"; txlen "7503";
chr11	ENSEMBL_gcm37	exon	8815482	8815658	0.0162172639706902	-	.	gene_id "ENSMUSG00000046634.14"; transcript_id "ENSMUSG00000046634.14_tx_73"; exon_id "chr11_8815482_8815658_-"; exonnum "37"; txlen "7272";
chr11	ENSEMBL_gcm37	exon	8815482	8815658	0.0162153943688522	-	.	gene_id "ENSMUSG00000046634.14"; transcript_id "ENSMUSG00000046634.14_tx_74"; exon_id "chr11_8815482_8815658_-"; exonnum "36"; txlen "7479";
chr11	ENSEMBL_gcm37	exon	8815482	8815658	0.0151941067094846	-	.	gene_id "ENSMUSG00000046634.14"; transcript_id "ENSMUSG00000046634.14_tx_75"; exon_id "chr11_8815482_8815658_-"; exonnum "35"; txlen "7446";
chr11	ENSEMBL_gcm37	exon	8815482	8815658	0.0139033316777166	-	.	gene_id "ENSMUSG00000046634.14"; transcript_id "ENSMUSG00000046634.14_tx_76"; exon_id "chr11_8815482_8815658_-"; exonnum "35"; txlen "7439";
chr11	ENSEMBL_gcm37	exon	8815482	8815658	0.0139033316777166	-	.	gene_id "ENSMUSG00000046634.14"; transcript_id "ENSMUSG00000046634.14_tx_77"; exon_id "chr11_8815482_8815658_-"; exonnum "35"; txlen "7394";
chr11	ENSEMBL_gcm37	exon	8815482	8815658	0.0139033316777166	-	.	gene_id "ENSMUSG00000046634.14"; transcript_id "ENSMUSG00000046634.14_tx_78"; exon_id "chr11_8815482_8815658_-"; exonnum "36"; txlen "7551";
chr11	ENSEMBL_gcm37	exon	8815482	8815658	0.0126667279473602	-	.	gene_id "ENSMUSG00000046634.14"; transcript_id "ENSMUSG00000046634.14_tx_79"; exon_id "chr11_8815482_8815658_-"; exonnum "35"; txlen "7178";
chr11	ENSEMBL_gcm37	exon	8815482	8815658	0.0649475124079487	-	.	gene_id "ENSMUSG00000046634.14"; transcript_id "ENSMUSG00000046634.14_tx_8"; exon_id "chr11_8815482_8815658_-"; exonnum "37"; txlen "7644";
chr11	ENSEMBL_gcm37	exon	8815482	8815658	0.0124149193007583	-	.	gene_id "ENSMUSG00000046634.14"; transcript_id "ENSMUSG00000046634.14_tx_80"; exon_id "chr11_8815482_8815658_-"; exonnum "33"; txlen "7359";
chr11	ENSEMBL_gcm37	exon	8815482	8815658	0.0124149193007583	-	.	gene_id "ENSMUSG00000046634.14"; transcript_id "ENSMUSG00000046634.14_tx_81"; exon_id "chr11_8815482_8815658_-"; exonnum "32"; txlen "7202";
chr11	ENSEMBL_gcm37	exon	8815482	8815658	0.0124149193007583	-	.	gene_id "ENSMUSG00000046634.14"; transcript_id "ENSMUSG00000046634.14_tx_82"; exon_id "chr11_8815482_8815658_-"; exonnum "33"; txlen "7124";
chr11	ENSEMBL_gcm37	exon	8815482	8815658	0.0124149193007583	-	.	gene_id "ENSMUSG00000046634.14"; transcript_id "ENSMUSG00000046634.14_tx_83"; exon_id "chr11_8815482_8815658_-"; exonnum "32"; txlen "6967";
chr11	ENSEMBL_gcm37	exon	8815482	8815658	0.0121739760865777	-	.	gene_id "ENSMUSG00000046634.14"; transcript_id "ENSMUSG00000046634.14_tx_84"; exon_id "chr11_8815482_8815658_-"; exonnum "34"; txlen "7289";
chr11	ENSEMBL_gcm37	exon	8815482	8815658	0.0114570071711143	-	.	gene_id "ENSMUSG00000046634.14"; transcript_id "ENSMUSG00000046634.14_tx_85"; exon_id "chr11_8815482_8815658_-"; exonnum "35"; txlen "7481";
chr11	ENSEMBL_gcm37	exon	8815482	8815658	0.0113192702351701	-	.	gene_id "ENSMUSG00000046634.14"; transcript_id "ENSMUSG00000046634.14_tx_86"; exon_id "chr11_8815482_8815658_-"; exonnum "37"; txlen "7409";
chr11	ENSEMBL_gcm37	exon	8815482	8815658	0.0111523851345795	-	.	gene_id "ENSMUSG00000046634.14"; transcript_id "ENSMUSG00000046634.14_tx_87"; exon_id "chr11_8815482_8815658_-"; exonnum "33"; txlen "7263";
chr11	ENSEMBL_gcm37	exon	8815482	8815658	0.0111523851345795	-	.	gene_id "ENSMUSG00000046634.14"; transcript_id "ENSMUSG00000046634.14_tx_88"; exon_id "chr11_8815482_8815658_-"; exonnum "32"; txlen "7106";
chr11	ENSEMBL_gcm37	exon	8815482	8815658	0.0111523851345795	-	.	gene_id "ENSMUSG00000046634.14"; transcript_id "ENSMUSG00000046634.14_tx_89"; exon_id "chr11_8815482_8815658_-"; exonnum "32"; txlen "6871";
chr11	ENSEMBL_gcm37	exon	8815482	8815658	0.0624534012915634	-	.	gene_id "ENSMUSG00000046634.14"; transcript_id "ENSMUSG00000046634.14_tx_9"; exon_id "chr11_8815482_8815658_-"; exonnum "41"; txlen "8155";
chr11	ENSEMBL_gcm37	exon	8815482	8815658	0.0111295783551299	-	.	gene_id "ENSMUSG00000046634.14"; transcript_id "ENSMUSG00000046634.14_tx_90"; exon_id "chr11_8815482_8815658_-"; exonnum "38"; txlen "7615";
chr11	ENSEMBL_gcm37	exon	8815482	8815658	0.0102631978246179	-	.	gene_id "ENSMUSG00000046634.14"; transcript_id "ENSMUSG00000046634.14_tx_91"; exon_id "chr11_8815482_8815658_-"; exonnum "35"; txlen "7219";
chr11	ENSEMBL_gcm37	exon	8815482	8815658	0.00999738268170608	-	.	gene_id "ENSMUSG00000046634.14"; transcript_id "ENSMUSG00000046634.14_tx_92"; exon_id "chr11_8815482_8815658_-"; exonnum "35"; txlen "7171";
chr11	ENSEMBL_gcm37	exon	8815482	8815658	0.00999738268170608	-	.	gene_id "ENSMUSG00000046634.14"; transcript_id "ENSMUSG00000046634.14_tx_93"; exon_id "chr11_8815482_8815658_-"; exonnum "34"; txlen "7282";
chr11	ENSEMBL_gcm37	exon	8815482	8815658	0.00999738268170608	-	.	gene_id "ENSMUSG00000046634.14"; transcript_id "ENSMUSG00000046634.14_tx_94"; exon_id "chr11_8815482_8815658_-"; exonnum "35"; txlen "7208";
chr11	ENSEMBL_gcm37	exon	8815482	8815658	0.00964659732445323	-	.	gene_id "ENSMUSG00000046634.14"; transcript_id "ENSMUSG00000046634.14_tx_95"; exon_id "chr11_8815482_8815658_-"; exonnum "33"; txlen "7212";
chr11	ENSEMBL_gcm37	exon	8815482	8815658	0.00964659732445323	-	.	gene_id "ENSMUSG00000046634.14"; transcript_id "ENSMUSG00000046634.14_tx_96"; exon_id "chr11_8815482_8815658_-"; exonnum "33"; txlen "6981";
chr11	ENSEMBL_gcm37	exon	8815482	8815658	0.00964659732445323	-	.	gene_id "ENSMUSG00000046634.14"; transcript_id "ENSMUSG00000046634.14_tx_97"; exon_id "chr11_8815482_8815658_-"; exonnum "34"; txlen "7324";
chr11	ENSEMBL_gcm37	exon	8815482	8815658	0.00964659732445323	-	.	gene_id "ENSMUSG00000046634.14"; transcript_id "ENSMUSG00000046634.14_tx_98"; exon_id "chr11_8815482_8815658_-"; exonnum "32"; txlen "7092";
chr11	ENSEMBL_gcm37	exon	8815482	8815658	0.00964659732445323	-	.	gene_id "ENSMUSG00000046634.14"; transcript_id "ENSMUSG00000046634.14_tx_99"; exon_id "chr11_8815482_8815658_-"; exonnum "34"; txlen "7138";
chr11	HAVANA	exon	8816092	8816176	0	-	.	gene_id "ENSMUSG00000046634.14"; transcript_id "ENSMUST00000154153.9"; gene_type "protein_coding"; gene_name "Pkd1l1"; transcript_type "protein_coding"; transcript_name "Pkd1l1-201"; exon_number 43; exon_id "ENSMUSE00000344862.2"; level 2; protein_id "ENSMUSP00000120803.3"; transcript_support_level "5"; mgi_id "MGI:2156538"; tag "inferred_exon_combination"; tag "RNA_Seq_supported_only"; tag "basic"; tag "Ensembl_canonical"; tag "GENCODE_Primary"; tag "appris_principal_1"; havana_gene "OTTMUSG00000005143.1"; havana_transcript "OTTMUST00000011499.1";
chr11	HAVANA	CDS	8816092	8816176	0	-	1	gene_id "ENSMUSG00000046634.14"; transcript_id "ENSMUST00000154153.9"; gene_type "protein_coding"; gene_name "Pkd1l1"; transcript_type "protein_coding"; transcript_name "Pkd1l1-201"; exon_number 43; exon_id "ENSMUSE00000344862.2"; level 2; protein_id "ENSMUSP00000120803.3"; transcript_support_level "5"; mgi_id "MGI:2156538"; tag "inferred_exon_combination"; tag "RNA_Seq_supported_only"; tag "basic"; tag "Ensembl_canonical"; tag "GENCODE_Primary"; tag "appris_principal_1"; havana_gene "OTTMUSG00000005143.1"; havana_transcript "OTTMUST00000011499.1";
chr11	ENSEMBL_gcm37	exon	8816092	8816176	1.09512052953547	-	.	gene_id "ENSMUSG00000046634.14"; transcript_id "ENSMUSG00000046634.14_tx_1"; exon_id "chr11_8816092_8816176_-"; exonnum "43"; txlen "8519";
chr11	ENSEMBL_gcm37	exon	8816092	8816176	0.0624534012915634	-	.	gene_id "ENSMUSG00000046634.14"; transcript_id "ENSMUSG00000046634.14_tx_10"; exon_id "chr11_8816092_8816176_-"; exonnum "41"; txlen "8312";
chr11	ENSEMBL_gcm37	exon	8816092	8816176	0.00964659732445323	-	.	gene_id "ENSMUSG00000046634.14"; transcript_id "ENSMUSG00000046634.14_tx_100"; exon_id "chr11_8816092_8816176_-"; exonnum "32"; txlen "7177";
chr11	ENSEMBL_gcm37	exon	8816092	8816176	0.00964659732445323	-	.	gene_id "ENSMUSG00000046634.14"; transcript_id "ENSMUSG00000046634.14_tx_104"; exon_id "chr11_8816092_8816176_-"; exonnum "33"; txlen "7103";
chr11	ENSEMBL_gcm37	exon	8816092	8816176	0.00948730363435885	-	.	gene_id "ENSMUSG00000046634.14"; transcript_id "ENSMUSG00000046634.14_tx_105"; exon_id "chr11_8816092_8816176_-"; exonnum "19"; txlen "4340";
chr11	ENSEMBL_gcm37	exon	8816092	8816176	0.00948730363435885	-	.	gene_id "ENSMUSG00000046634.14"; transcript_id "ENSMUSG00000046634.14_tx_106"; exon_id "chr11_8816092_8816176_-"; exonnum "17"; txlen "4150";
chr11	ENSEMBL_gcm37	exon	8816092	8816176	0.00903637020461764	-	.	gene_id "ENSMUSG00000046634.14"; transcript_id "ENSMUSG00000046634.14_tx_107"; exon_id "chr11_8816092_8816176_-"; exonnum "34"; txlen "7313";
chr11	ENSEMBL_gcm37	exon	8816092	8816176	0.0624534012915634	-	.	gene_id "ENSMUSG00000046634.14"; transcript_id "ENSMUSG00000046634.14_tx_11"; exon_id "chr11_8816092_8816176_-"; exonnum "39"; txlen "8035";
chr11	ENSEMBL_gcm37	exon	8816092	8816176	0.00884199511328929	-	.	gene_id "ENSMUSG00000046634.14"; transcript_id "ENSMUSG00000046634.14_tx_110"; exon_id "chr11_8816092_8816176_-"; exonnum "37"; txlen "7521";
chr11	ENSEMBL_gcm37	exon	8816092	8816176	0.00849576114443307	-	.	gene_id "ENSMUSG00000046634.14"; transcript_id "ENSMUSG00000046634.14_tx_111"; exon_id "chr11_8816092_8816176_-"; exonnum "25"; txlen "5382";
chr11	ENSEMBL_gcm37	exon	8816092	8816176	0.00833780506832991	-	.	gene_id "ENSMUSG00000046634.14"; transcript_id "ENSMUSG00000046634.14_tx_112"; exon_id "chr11_8816092_8816176_-"; exonnum "32"; txlen "7253";
chr11	ENSEMBL_gcm37	exon	8816092	8816176	0.00820647208016226	-	.	gene_id "ENSMUSG00000046634.14"; transcript_id "ENSMUSG00000046634.14_tx_113"; exon_id "chr11_8816092_8816176_-"; exonnum "30"; txlen "7169";
chr11	ENSEMBL_gcm37	exon	8816092	8816176	0.00820647208016226	-	.	gene_id "ENSMUSG00000046634.14"; transcript_id "ENSMUSG00000046634.14_tx_114"; exon_id "chr11_8816092_8816176_-"; exonnum "30"; txlen "7073";
chr11	ENSEMBL_gcm37	exon	8816092	8816176	0.00820647208016226	-	.	gene_id "ENSMUSG00000046634.14"; transcript_id "ENSMUSG00000046634.14_tx_115"; exon_id "chr11_8816092_8816176_-"; exonnum "29"; txlen "7012";
chr11	ENSEMBL_gcm37	exon	8816092	8816176	0.00820647208016226	-	.	gene_id "ENSMUSG00000046634.14"; transcript_id "ENSMUSG00000046634.14_tx_116"; exon_id "chr11_8816092_8816176_-"; exonnum "30"; txlen "6934";
chr11	ENSEMBL_gcm37	exon	8816092	8816176	0.00808403613764295	-	.	gene_id "ENSMUSG00000046634.14"; transcript_id "ENSMUSG00000046634.14_tx_118"; exon_id "chr11_8816092_8816176_-"; exonnum "20"; txlen "4997";
chr11	ENSEMBL_gcm37	exon	8816092	8816176	0.0624534012915634	-	.	gene_id "ENSMUSG00000046634.14"; transcript_id "ENSMUSG00000046634.14_tx_12"; exon_id "chr11_8816092_8816176_-"; exonnum "40"; txlen "8192";
chr11	ENSEMBL_gcm37	exon	8816092	8816176	0.00808403613764295	-	.	gene_id "ENSMUSG00000046634.14"; transcript_id "ENSMUSG00000046634.14_tx_121"; exon_id "chr11_8816092_8816176_-"; exonnum "21"; txlen "5154";
chr11	ENSEMBL_gcm37	exon	8816092	8816176	0.00808403613764295	-	.	gene_id "ENSMUSG00000046634.14"; transcript_id "ENSMUSG00000046634.14_tx_122"; exon_id "chr11_8816092_8816176_-"; exonnum "20"; txlen "4766";
chr11	ENSEMBL_gcm37	exon	8816092	8816176	0.00808403613764295	-	.	gene_id "ENSMUSG00000046634.14"; transcript_id "ENSMUSG00000046634.14_tx_124"; exon_id "chr11_8816092_8816176_-"; exonnum "21"; txlen "4923";
chr11	ENSEMBL_gcm37	exon	8816092	8816176	0.00796155074161805	-	.	gene_id "ENSMUSG00000046634.14"; transcript_id "ENSMUSG00000046634.14_tx_125"; exon_id "chr11_8816092_8816176_-"; exonnum "19"; txlen "4964";
chr11	ENSEMBL_gcm37	exon	8816092	8816176	0.00757520499707286	-	.	gene_id "ENSMUSG00000046634.14"; transcript_id "ENSMUSG00000046634.14_tx_126"; exon_id "chr11_8816092_8816176_-"; exonnum "32"; txlen "7137";
chr11	ENSEMBL_gcm37	exon	8816092	8816176	0.00757520499707286	-	.	gene_id "ENSMUSG00000046634.14"; transcript_id "ENSMUSG00000046634.14_tx_127"; exon_id "chr11_8816092_8816176_-"; exonnum "32"; txlen "7233";
chr11	ENSEMBL_gcm37	exon	8816092	8816176	0.00757520499707286	-	.	gene_id "ENSMUSG00000046634.14"; transcript_id "ENSMUSG00000046634.14_tx_128"; exon_id "chr11_8816092_8816176_-"; exonnum "31"; txlen "7076";
chr11	ENSEMBL_gcm37	exon	8816092	8816176	0.00757520499707286	-	.	gene_id "ENSMUSG00000046634.14"; transcript_id "ENSMUSG00000046634.14_tx_129"; exon_id "chr11_8816092_8816176_-"; exonnum "32"; txlen "6998";
chr11	ENSEMBL_gcm37	exon	8816092	8816176	0.0563857057761385	-	.	gene_id "ENSMUSG00000046634.14"; transcript_id "ENSMUSG00000046634.14_tx_13"; exon_id "chr11_8816092_8816176_-"; exonnum "36"; txlen "7413";
chr11	ENSEMBL_gcm37	exon	8816092	8816176	0.00757520499707286	-	.	gene_id "ENSMUSG00000046634.14"; transcript_id "ENSMUSG00000046634.14_tx_130"; exon_id "chr11_8816092_8816176_-"; exonnum "32"; txlen "6902";
chr11	ENSEMBL_gcm37	exon	8816092	8816176	0.00737901393783466	-	.	gene_id "ENSMUSG00000046634.14"; transcript_id "ENSMUSG00000046634.14_tx_131"; exon_id "chr11_8816092_8816176_-"; exonnum "18"; txlen "4183";
chr11	ENSEMBL_gcm37	exon	8816092	8816176	0.00737901393783466	-	.	gene_id "ENSMUSG00000046634.14"; transcript_id "ENSMUSG00000046634.14_tx_132"; exon_id "chr11_8816092_8816176_-"; exonnum "16"; txlen "3993";
chr11	ENSEMBL_gcm37	exon	8816092	8816176	0.00737404696670644	-	.	gene_id "ENSMUSG00000046634.14"; transcript_id "ENSMUSG00000046634.14_tx_133"; exon_id "chr11_8816092_8816176_-"; exonnum "35"; txlen "7346";
chr11	ENSEMBL_gcm37	exon	8816092	8816176	0.00709249614887101	-	.	gene_id "ENSMUSG00000046634.14"; transcript_id "ENSMUSG00000046634.14_tx_134"; exon_id "chr11_8816092_8816176_-"; exonnum "11"; txlen "3580";
chr11	ENSEMBL_gcm37	exon	8816092	8816176	0.00707792891965959	-	.	gene_id "ENSMUSG00000046634.14"; transcript_id "ENSMUSG00000046634.14_tx_135"; exon_id "chr11_8816092_8816176_-"; exonnum "34"; txlen "7732";
chr11	ENSEMBL_gcm37	exon	8816092	8816176	0.00707792891965959	-	.	gene_id "ENSMUSG00000046634.14"; transcript_id "ENSMUSG00000046634.14_tx_136"; exon_id "chr11_8816092_8816176_-"; exonnum "35"; txlen "7765";
chr11	ENSEMBL_gcm37	exon	8816092	8816176	0.00707792891965959	-	.	gene_id "ENSMUSG00000046634.14"; transcript_id "ENSMUSG00000046634.14_tx_137"; exon_id "chr11_8816092_8816176_-"; exonnum "36"; txlen "7922";
chr11	ENSEMBL_gcm37	exon	8816092	8816176	0.00707792891965959	-	.	gene_id "ENSMUSG00000046634.14"; transcript_id "ENSMUSG00000046634.14_tx_138"; exon_id "chr11_8816092_8816176_-"; exonnum "36"; txlen "7691";
chr11	ENSEMBL_gcm37	exon	8816092	8816176	0.00672403247367661	-	.	gene_id "ENSMUSG00000046634.14"; transcript_id "ENSMUSG00000046634.14_tx_139"; exon_id "chr11_8816092_8816176_-"; exonnum "32"; txlen "7531";
chr11	ENSEMBL_gcm37	exon	8816092	8816176	0.0544806266585979	-	.	gene_id "ENSMUSG00000046634.14"; transcript_id "ENSMUSG00000046634.14_tx_14"; exon_id "chr11_8816092_8816176_-"; exonnum "41"; txlen "7975";
chr11	ENSEMBL_gcm37	exon	8816092	8816176	0.00672403247367661	-	.	gene_id "ENSMUSG00000046634.14"; transcript_id "ENSMUSG00000046634.14_tx_140"; exon_id "chr11_8816092_8816176_-"; exonnum "32"; txlen "7022";
chr11	ENSEMBL_gcm37	exon	8816092	8816176	0.00668518909725881	-	.	gene_id "ENSMUSG00000046634.14"; transcript_id "ENSMUSG00000046634.14_tx_141"; exon_id "chr11_8816092_8816176_-"; exonnum "25"; txlen "6101";
chr11	ENSEMBL_gcm37	exon	8816092	8816176	0.00668518909725881	-	.	gene_id "ENSMUSG00000046634.14"; transcript_id "ENSMUSG00000046634.14_tx_142"; exon_id "chr11_8816092_8816176_-"; exonnum "25"; txlen "5866";
chr11	ENSEMBL_gcm37	exon	8816092	8816176	0.00652309319192385	-	.	gene_id "ENSMUSG00000046634.14"; transcript_id "ENSMUSG00000046634.14_tx_143"; exon_id "chr11_8816092_8816176_-"; exonnum "29"; txlen "6414";
chr11	ENSEMBL_gcm37	exon	8816092	8816176	0.00652309319192385	-	.	gene_id "ENSMUSG00000046634.14"; transcript_id "ENSMUSG00000046634.14_tx_144"; exon_id "chr11_8816092_8816176_-"; exonnum "28"; txlen "6257";
chr11	ENSEMBL_gcm37	exon	8816092	8816176	0.00652309319192385	-	.	gene_id "ENSMUSG00000046634.14"; transcript_id "ENSMUSG00000046634.14_tx_145"; exon_id "chr11_8816092_8816176_-"; exonnum "29"; txlen "6676";
chr11	ENSEMBL_gcm37	exon	8816092	8816176	0.00652309319192385	-	.	gene_id "ENSMUSG00000046634.14"; transcript_id "ENSMUSG00000046634.14_tx_146"; exon_id "chr11_8816092_8816176_-"; exonnum "29"; txlen "6772";
chr11	ENSEMBL_gcm37	exon	8816092	8816176	0.00652309319192385	-	.	gene_id "ENSMUSG00000046634.14"; transcript_id "ENSMUSG00000046634.14_tx_147"; exon_id "chr11_8816092_8816176_-"; exonnum "29"; txlen "6802";
chr11	ENSEMBL_gcm37	exon	8816092	8816176	0.00652309319192385	-	.	gene_id "ENSMUSG00000046634.14"; transcript_id "ENSMUSG00000046634.14_tx_148"; exon_id "chr11_8816092_8816176_-"; exonnum "29"; txlen "6898";
chr11	ENSEMBL_gcm37	exon	8816092	8816176	0.00652309319192385	-	.	gene_id "ENSMUSG00000046634.14"; transcript_id "ENSMUSG00000046634.14_tx_149"; exon_id "chr11_8816092_8816176_-"; exonnum "29"; txlen "6179";
chr11	ENSEMBL_gcm37	exon	8816092	8816176	0.0544806266585979	-	.	gene_id "ENSMUSG00000046634.14"; transcript_id "ENSMUSG00000046634.14_tx_15"; exon_id "chr11_8816092_8816176_-"; exonnum "40"; txlen "7888";
chr11	ENSEMBL_gcm37	exon	8816092	8816176	0.00652309319192385	-	.	gene_id "ENSMUSG00000046634.14"; transcript_id "ENSMUSG00000046634.14_tx_150"; exon_id "chr11_8816092_8816176_-"; exonnum "28"; txlen "6645";
chr11	ENSEMBL_gcm37	exon	8816092	8816176	0.00652309319192385	-	.	gene_id "ENSMUSG00000046634.14"; transcript_id "ENSMUSG00000046634.14_tx_151"; exon_id "chr11_8816092_8816176_-"; exonnum "28"; txlen "6741";
chr11	ENSEMBL_gcm37	exon	8816092	8816176	0.00652309319192385	-	.	gene_id "ENSMUSG00000046634.14"; transcript_id "ENSMUSG00000046634.14_tx_152"; exon_id "chr11_8816092_8816176_-"; exonnum "29"; txlen "6537";
chr11	ENSEMBL_gcm37	exon	8816092	8816176	0.00652309319192385	-	.	gene_id "ENSMUSG00000046634.14"; transcript_id "ENSMUSG00000046634.14_tx_153"; exon_id "chr11_8816092_8816176_-"; exonnum "29"; txlen "6567";
chr11	ENSEMBL_gcm37	exon	8816092	8816176	0.00652309319192385	-	.	gene_id "ENSMUSG00000046634.14"; transcript_id "ENSMUSG00000046634.14_tx_154"; exon_id "chr11_8816092_8816176_-"; exonnum "29"; txlen "6663";
chr11	ENSEMBL_gcm37	exon	8816092	8816176	0.00652309319192385	-	.	gene_id "ENSMUSG00000046634.14"; transcript_id "ENSMUSG00000046634.14_tx_155"; exon_id "chr11_8816092_8816176_-"; exonnum "27"; txlen "6612";
chr11	ENSEMBL_gcm37	exon	8816092	8816176	0.00652309319192385	-	.	gene_id "ENSMUSG00000046634.14"; transcript_id "ENSMUSG00000046634.14_tx_156"; exon_id "chr11_8816092_8816176_-"; exonnum "27"; txlen "6708";
chr11	ENSEMBL_gcm37	exon	8816092	8816176	0.0544806266585979	-	.	gene_id "ENSMUSG00000046634.14"; transcript_id "ENSMUSG00000046634.14_tx_16"; exon_id "chr11_8816092_8816176_-"; exonnum "41"; txlen "8045";
chr11	ENSEMBL_gcm37	exon	8816092	8816176	0.00632486908957257	-	.	gene_id "ENSMUSG00000046634.14"; transcript_id "ENSMUSG00000046634.14_tx_161"; exon_id "chr11_8816092_8816176_-"; exonnum "17"; txlen "4135";
chr11	ENSEMBL_gcm37	exon	8816092	8816176	0.00632486908957257	-	.	gene_id "ENSMUSG00000046634.14"; transcript_id "ENSMUSG00000046634.14_tx_164"; exon_id "chr11_8816092_8816176_-"; exonnum "16"; txlen "3978";
chr11	ENSEMBL_gcm37	exon	8816092	8816176	0.0544806266585979	-	.	gene_id "ENSMUSG00000046634.14"; transcript_id "ENSMUSG00000046634.14_tx_17"; exon_id "chr11_8816092_8816176_-"; exonnum "39"; txlen "7768";
chr11	ENSEMBL_gcm37	exon	8816092	8816176	0.00612809000582057	-	.	gene_id "ENSMUSG00000046634.14"; transcript_id "ENSMUSG00000046634.14_tx_172"; exon_id "chr11_8816092_8816176_-"; exonnum "25"; txlen "6005";
chr11	ENSEMBL_gcm37	exon	8816092	8816176	0.00612809000582057	-	.	gene_id "ENSMUSG00000046634.14"; transcript_id "ENSMUSG00000046634.14_tx_173"; exon_id "chr11_8816092_8816176_-"; exonnum "25"; txlen "5770";
chr11	ENSEMBL_gcm37	exon	8816092	8816176	0.00601623958171065	-	.	gene_id "ENSMUSG00000046634.14"; transcript_id "ENSMUSG00000046634.14_tx_174"; exon_id "chr11_8816092_8816176_-"; exonnum "32"; txlen "7112";
chr11	ENSEMBL_gcm37	exon	8816092	8816176	0.00601623958171065	-	.	gene_id "ENSMUSG00000046634.14"; transcript_id "ENSMUSG00000046634.14_tx_175"; exon_id "chr11_8816092_8816176_-"; exonnum "35"; txlen "7383";
chr11	ENSEMBL_gcm37	exon	8816092	8816176	0.00601623958171065	-	.	gene_id "ENSMUSG00000046634.14"; transcript_id "ENSMUSG00000046634.14_tx_176"; exon_id "chr11_8816092_8816176_-"; exonnum "36"; txlen "7781";
chr11	ENSEMBL_gcm37	exon	8816092	8816176	0.00563432821714508	-	.	gene_id "ENSMUSG00000046634.14"; transcript_id "ENSMUSG00000046634.14_tx_177"; exon_id "chr11_8816092_8816176_-"; exonnum "13"; txlen "3615";
chr11	ENSEMBL_gcm37	exon	8816092	8816176	0.0544806266585979	-	.	gene_id "ENSMUSG00000046634.14"; transcript_id "ENSMUSG00000046634.14_tx_18"; exon_id "chr11_8816092_8816176_-"; exonnum "40"; txlen "7925";
chr11	ENSEMBL_gcm37	exon	8816092	8816176	0.00563432821714508	-	.	gene_id "ENSMUSG00000046634.14"; transcript_id "ENSMUSG00000046634.14_tx_181"; exon_id "chr11_8816092_8816176_-"; exonnum "15"; txlen "3574";
chr11	ENSEMBL_gcm37	exon	8816092	8816176	0.00557099091438234	-	.	gene_id "ENSMUSG00000046634.14"; transcript_id "ENSMUSG00000046634.14_tx_183"; exon_id "chr11_8816092_8816176_-"; exonnum "25"; txlen "5895";
chr11	ENSEMBL_gcm37	exon	8816092	8816176	0.00547098138677484	-	.	gene_id "ENSMUSG00000046634.14"; transcript_id "ENSMUSG00000046634.14_tx_185"; exon_id "chr11_8816092_8816176_-"; exonnum "32"; txlen "7467";
chr11	ENSEMBL_gcm37	exon	8816092	8816176	0.00529671271514822	-	.	gene_id "ENSMUSG00000046634.14"; transcript_id "ENSMUSG00000046634.14_tx_186"; exon_id "chr11_8816092_8816176_-"; exonnum "16"; txlen "4142";
chr11	ENSEMBL_gcm37	exon	8816092	8816176	0.00526055902574504	-	.	gene_id "ENSMUSG00000046634.14"; transcript_id "ENSMUSG00000046634.14_tx_187"; exon_id "chr11_8816092_8816176_-"; exonnum "30"; txlen "6492";
chr11	ENSEMBL_gcm37	exon	8816092	8816176	0.00526055902574504	-	.	gene_id "ENSMUSG00000046634.14"; transcript_id "ENSMUSG00000046634.14_tx_188"; exon_id "chr11_8816092_8816176_-"; exonnum "30"; txlen "6754";
chr11	ENSEMBL_gcm37	exon	8816092	8816176	0.00526055902574504	-	.	gene_id "ENSMUSG00000046634.14"; transcript_id "ENSMUSG00000046634.14_tx_189"; exon_id "chr11_8816092_8816176_-"; exonnum "30"; txlen "6850";
chr11	ENSEMBL_gcm37	exon	8816092	8816176	0.0501781055670089	-	.	gene_id "ENSMUSG00000046634.14"; transcript_id "ENSMUSG00000046634.14_tx_19"; exon_id "chr11_8816092_8816176_-"; exonnum "35"; txlen "7487";
chr11	ENSEMBL_gcm37	exon	8816092	8816176	0.00526055902574504	-	.	gene_id "ENSMUSG00000046634.14"; transcript_id "ENSMUSG00000046634.14_tx_190"; exon_id "chr11_8816092_8816176_-"; exonnum "30"; txlen "6880";
chr11	ENSEMBL_gcm37	exon	8816092	8816176	0.00526055902574504	-	.	gene_id "ENSMUSG00000046634.14"; transcript_id "ENSMUSG00000046634.14_tx_191"; exon_id "chr11_8816092_8816176_-"; exonnum "30"; txlen "6976";
chr11	ENSEMBL_gcm37	exon	8816092	8816176	0.00526055902574504	-	.	gene_id "ENSMUSG00000046634.14"; transcript_id "ENSMUSG00000046634.14_tx_192"; exon_id "chr11_8816092_8816176_-"; exonnum "30"; txlen "6257";
chr11	ENSEMBL_gcm37	exon	8816092	8816176	0.00526055902574504	-	.	gene_id "ENSMUSG00000046634.14"; transcript_id "ENSMUSG00000046634.14_tx_193"; exon_id "chr11_8816092_8816176_-"; exonnum "30"; txlen "6645";
chr11	ENSEMBL_gcm37	exon	8816092	8816176	0.00526055902574504	-	.	gene_id "ENSMUSG00000046634.14"; transcript_id "ENSMUSG00000046634.14_tx_194"; exon_id "chr11_8816092_8816176_-"; exonnum "30"; txlen "6741";
chr11	ENSEMBL_gcm37	exon	8816092	8816176	0.00526055902574504	-	.	gene_id "ENSMUSG00000046634.14"; transcript_id "ENSMUSG00000046634.14_tx_195"; exon_id "chr11_8816092_8816176_-"; exonnum "28"; txlen "6786";
chr11	ENSEMBL_gcm37	exon	8816092	8816176	0.00505475752424886	-	.	gene_id "ENSMUSG00000046634.14"; transcript_id "ENSMUSG00000046634.14_tx_196"; exon_id "chr11_8816092_8816176_-"; exonnum "36"; txlen "7379";
chr11	ENSEMBL_gcm37	exon	8816092	8816176	0.00505475752424886	-	.	gene_id "ENSMUSG00000046634.14"; transcript_id "ENSMUSG00000046634.14_tx_198"; exon_id "chr11_8816092_8816176_-"; exonnum "36"; txlen "7610";
chr11	ENSEMBL_gcm37	exon	8816092	8816176	0.285552323181448	-	.	gene_id "ENSMUSG00000046634.14"; transcript_id "ENSMUSG00000046634.14_tx_2"; exon_id "chr11_8816092_8816176_-"; exonnum "42"; txlen "8399";
chr11	ENSEMBL_gcm37	exon	8816092	8816176	0.0465708491789603	-	.	gene_id "ENSMUSG00000046634.14"; transcript_id "ENSMUSG00000046634.14_tx_20"; exon_id "chr11_8816092_8816176_-"; exonnum "35"; txlen "7256";
chr11	ENSEMBL_gcm37	exon	8816092	8816176	0.00497006319782547	-	.	gene_id "ENSMUSG00000046634.14"; transcript_id "ENSMUSG00000046634.14_tx_200"; exon_id "chr11_8816092_8816176_-"; exonnum "35"; txlen "7267";
chr11	ENSEMBL_gcm37	exon	8816092	8816176	0.00495455024376171	-	.	gene_id "ENSMUSG00000046634.14"; transcript_id "ENSMUSG00000046634.14_tx_203"; exon_id "chr11_8816092_8816176_-"; exonnum "33"; txlen "7365";
chr11	ENSEMBL_gcm37	exon	8816092	8816176	0.00495455024376171	-	.	gene_id "ENSMUSG00000046634.14"; transcript_id "ENSMUSG00000046634.14_tx_208"; exon_id "chr11_8816092_8816176_-"; exonnum "37"; txlen "8034";
chr11	ENSEMBL_gcm37	exon	8816092	8816176	0.00456669617183446	-	.	gene_id "ENSMUSG00000046634.14"; transcript_id "ENSMUSG00000046634.14_tx_210"; exon_id "chr11_8816092_8816176_-"; exonnum "37"; txlen "7384";
chr11	ENSEMBL_gcm37	exon	8816092	8816176	0.00431751795864631	-	.	gene_id "ENSMUSG00000046634.14"; transcript_id "ENSMUSG00000046634.14_tx_211"; exon_id "chr11_8816092_8816176_-"; exonnum "24"; txlen "5460";
chr11	ENSEMBL_gcm37	exon	8816092	8816176	0.00431751795864631	-	.	gene_id "ENSMUSG00000046634.14"; transcript_id "ENSMUSG00000046634.14_tx_212"; exon_id "chr11_8816092_8816176_-"; exonnum "24"; txlen "5738";
chr11	ENSEMBL_gcm37	exon	8816092	8816176	0.00431751795864631	-	.	gene_id "ENSMUSG00000046634.14"; transcript_id "ENSMUSG00000046634.14_tx_213"; exon_id "chr11_8816092_8816176_-"; exonnum "24"; txlen "5848";
chr11	ENSEMBL_gcm37	exon	8816092	8816176	0.00431751795864631	-	.	gene_id "ENSMUSG00000046634.14"; transcript_id "ENSMUSG00000046634.14_tx_214"; exon_id "chr11_8816092_8816176_-"; exonnum "24"; txlen "5225";
chr11	ENSEMBL_gcm37	exon	8816092	8816176	0.00431751795864631	-	.	gene_id "ENSMUSG00000046634.14"; transcript_id "ENSMUSG00000046634.14_tx_215"; exon_id "chr11_8816092_8816176_-"; exonnum "24"; txlen "5944";
chr11	ENSEMBL_gcm37	exon	8816092	8816176	0.00422366950936487	-	.	gene_id "ENSMUSG00000046634.14"; transcript_id "ENSMUSG00000046634.14_tx_216"; exon_id "chr11_8816092_8816176_-"; exonnum "42"; txlen "8283";
chr11	ENSEMBL_gcm37	exon	8816092	8816176	0.00403896841292719	-	.	gene_id "ENSMUSG00000046634.14"; transcript_id "ENSMUSG00000046634.14_tx_218"; exon_id "chr11_8816092_8816176_-"; exonnum "24"; txlen "5334";
chr11	ENSEMBL_gcm37	exon	8816092	8816176	0.00403896841292719	-	.	gene_id "ENSMUSG00000046634.14"; transcript_id "ENSMUSG00000046634.14_tx_219"; exon_id "chr11_8816092_8816176_-"; exonnum "25"; txlen "5491";
chr11	ENSEMBL_gcm37	exon	8816092	8816176	0.0403678950286211	-	.	gene_id "ENSMUSG00000046634.14"; transcript_id "ENSMUSG00000046634.14_tx_22"; exon_id "chr11_8816092_8816176_-"; exonnum "35"; txlen "7524";
chr11	ENSEMBL_gcm37	exon	8816092	8816176	0.00403896841292719	-	.	gene_id "ENSMUSG00000046634.14"; transcript_id "ENSMUSG00000046634.14_tx_220"; exon_id "chr11_8816092_8816176_-"; exonnum "25"; txlen "5769";
chr11	ENSEMBL_gcm37	exon	8816092	8816176	0.00403896841292719	-	.	gene_id "ENSMUSG00000046634.14"; transcript_id "ENSMUSG00000046634.14_tx_221"; exon_id "chr11_8816092_8816176_-"; exonnum "25"; txlen "5879";
chr11	ENSEMBL_gcm37	exon	8816092	8816176	0.00403896841292719	-	.	gene_id "ENSMUSG00000046634.14"; transcript_id "ENSMUSG00000046634.14_tx_222"; exon_id "chr11_8816092_8816176_-"; exonnum "25"; txlen "5256";
chr11	ENSEMBL_gcm37	exon	8816092	8816176	0.00403896841292719	-	.	gene_id "ENSMUSG00000046634.14"; transcript_id "ENSMUSG00000046634.14_tx_223"; exon_id "chr11_8816092_8816176_-"; exonnum "25"; txlen "5975";
chr11	ENSEMBL_gcm37	exon	8816092	8816176	0.00390594899601048	-	.	gene_id "ENSMUSG00000046634.14"; transcript_id "ENSMUSG00000046634.14_tx_224"; exon_id "chr11_8816092_8816176_-"; exonnum "35"; txlen "7248";
chr11	ENSEMBL_gcm37	exon	8816092	8816176	0.00390594899601048	-	.	gene_id "ENSMUSG00000046634.14"; transcript_id "ENSMUSG00000046634.14_tx_225"; exon_id "chr11_8816092_8816176_-"; exonnum "35"; txlen "7490";
chr11	ENSEMBL_gcm37	exon	8816092	8816176	0.00390594899601048	-	.	gene_id "ENSMUSG00000046634.14"; transcript_id "ENSMUSG00000046634.14_tx_226"; exon_id "chr11_8816092_8816176_-"; exonnum "36"; txlen "7416";
chr11	ENSEMBL_gcm37	exon	8816092	8816176	0.00390594899601048	-	.	gene_id "ENSMUSG00000046634.14"; transcript_id "ENSMUSG00000046634.14_tx_227"; exon_id "chr11_8816092_8816176_-"; exonnum "36"; txlen "7647";
chr11	ENSEMBL_gcm37	exon	8816092	8816176	0.00389286090581277	-	.	gene_id "ENSMUSG00000046634.14"; transcript_id "ENSMUSG00000046634.14_tx_228"; exon_id "chr11_8816092_8816176_-"; exonnum "37"; txlen "7877";
chr11	ENSEMBL_gcm37	exon	8816092	8816176	0.00388744486952758	-	.	gene_id "ENSMUSG00000046634.14"; transcript_id "ENSMUSG00000046634.14_tx_229"; exon_id "chr11_8816092_8816176_-"; exonnum "36"; txlen "7178";
chr11	ENSEMBL_gcm37	exon	8816092	8816176	0.038060235799134	-	.	gene_id "ENSMUSG00000046634.14"; transcript_id "ENSMUSG00000046634.14_tx_23"; exon_id "chr11_8816092_8816176_-"; exonnum "34"; txlen "7454";
chr11	ENSEMBL_gcm37	exon	8816092	8816176	0.00388744486952758	-	.	gene_id "ENSMUSG00000046634.14"; transcript_id "ENSMUSG00000046634.14_tx_230"; exon_id "chr11_8816092_8816176_-"; exonnum "37"; txlen "7290";
chr11	ENSEMBL_gcm37	exon	8816092	8816176	0.00336675777647683	-	.	gene_id "ENSMUSG00000046634.14"; transcript_id "ENSMUSG00000046634.14_tx_231"; exon_id "chr11_8816092_8816176_-"; exonnum "30"; txlen "6619";
chr11	ENSEMBL_gcm37	exon	8816092	8816176	0.00336675777647683	-	.	gene_id "ENSMUSG00000046634.14"; transcript_id "ENSMUSG00000046634.14_tx_232"; exon_id "chr11_8816092_8816176_-"; exonnum "32"; txlen "6906";
chr11	ENSEMBL_gcm37	exon	8816092	8816176	0.00336675777647683	-	.	gene_id "ENSMUSG00000046634.14"; transcript_id "ENSMUSG00000046634.14_tx_233"; exon_id "chr11_8816092_8816176_-"; exonnum "32"; txlen "7002";
chr11	ENSEMBL_gcm37	exon	8816092	8816176	0.00336675777647683	-	.	gene_id "ENSMUSG00000046634.14"; transcript_id "ENSMUSG00000046634.14_tx_234"; exon_id "chr11_8816092_8816176_-"; exonnum "33"; txlen "7579";
chr11	ENSEMBL_gcm37	exon	8816092	8816176	0.00334537219974637	-	.	gene_id "ENSMUSG00000046634.14"; transcript_id "ENSMUSG00000046634.14_tx_235"; exon_id "chr11_8816092_8816176_-"; exonnum "29"; txlen "6221";
chr11	ENSEMBL_gcm37	exon	8816092	8816176	0.00320888878683867	-	.	gene_id "ENSMUSG00000046634.14"; transcript_id "ENSMUSG00000046634.14_tx_236"; exon_id "chr11_8816092_8816176_-"; exonnum "36"; txlen "7458";
chr11	ENSEMBL_gcm37	exon	8816092	8816176	0.00320888878683867	-	.	gene_id "ENSMUSG00000046634.14"; transcript_id "ENSMUSG00000046634.14_tx_237"; exon_id "chr11_8816092_8816176_-"; exonnum "36"; txlen "7495";
chr11	ENSEMBL_gcm37	exon	8816092	8816176	0.00320888878683867	-	.	gene_id "ENSMUSG00000046634.14"; transcript_id "ENSMUSG00000046634.14_tx_238"; exon_id "chr11_8816092_8816176_-"; exonnum "36"; txlen "7264";
chr11	ENSEMBL_gcm37	exon	8816092	8816176	0.00320331977576984	-	.	gene_id "ENSMUSG00000046634.14"; transcript_id "ENSMUSG00000046634.14_tx_239"; exon_id "chr11_8816092_8816176_-"; exonnum "21"; txlen "4992";
chr11	ENSEMBL_gcm37	exon	8816092	8816176	0.0367606386405726	-	.	gene_id "ENSMUSG00000046634.14"; transcript_id "ENSMUSG00000046634.14_tx_24"; exon_id "chr11_8816092_8816176_-"; exonnum "35"; txlen "7293";
chr11	ENSEMBL_gcm37	exon	8816092	8816176	0.00320331977576984	-	.	gene_id "ENSMUSG00000046634.14"; transcript_id "ENSMUSG00000046634.14_tx_240"; exon_id "chr11_8816092_8816176_-"; exonnum "21"; txlen "5118";
chr11	ENSEMBL_gcm37	exon	8816092	8816176	0.00320331977576984	-	.	gene_id "ENSMUSG00000046634.14"; transcript_id "ENSMUSG00000046634.14_tx_241"; exon_id "chr11_8816092_8816176_-"; exonnum "22"; txlen "5149";
chr11	ENSEMBL_gcm37	exon	8816092	8816176	0.00320331977576984	-	.	gene_id "ENSMUSG00000046634.14"; transcript_id "ENSMUSG00000046634.14_tx_242"; exon_id "chr11_8816092_8816176_-"; exonnum "22"; txlen "5275";
chr11	ENSEMBL_gcm37	exon	8816092	8816176	0.00320331977576984	-	.	gene_id "ENSMUSG00000046634.14"; transcript_id "ENSMUSG00000046634.14_tx_243"; exon_id "chr11_8816092_8816176_-"; exonnum "22"; txlen "5553";
chr11	ENSEMBL_gcm37	exon	8816092	8816176	0.00320331977576984	-	.	gene_id "ENSMUSG00000046634.14"; transcript_id "ENSMUSG00000046634.14_tx_244"; exon_id "chr11_8816092_8816176_-"; exonnum "22"; txlen "5663";
chr11	ENSEMBL_gcm37	exon	8816092	8816176	0.00320331977576984	-	.	gene_id "ENSMUSG00000046634.14"; transcript_id "ENSMUSG00000046634.14_tx_245"; exon_id "chr11_8816092_8816176_-"; exonnum "22"; txlen "5040";
chr11	ENSEMBL_gcm37	exon	8816092	8816176	0.00320331977576984	-	.	gene_id "ENSMUSG00000046634.14"; transcript_id "ENSMUSG00000046634.14_tx_246"; exon_id "chr11_8816092_8816176_-"; exonnum "22"; txlen "5759";
chr11	ENSEMBL_gcm37	exon	8816092	8816176	0.00305605505731044	-	.	gene_id "ENSMUSG00000046634.14"; transcript_id "ENSMUSG00000046634.14_tx_247"; exon_id "chr11_8816092_8816176_-"; exonnum "41"; txlen "8030";
chr11	ENSEMBL_gcm37	exon	8816092	8816176	0.00302013062290699	-	.	gene_id "ENSMUSG00000046634.14"; transcript_id "ENSMUSG00000046634.14_tx_248"; exon_id "chr11_8816092_8816176_-"; exonnum "35"; txlen "7425";
chr11	ENSEMBL_gcm37	exon	8816092	8816176	0.00302013062290699	-	.	gene_id "ENSMUSG00000046634.14"; transcript_id "ENSMUSG00000046634.14_tx_249"; exon_id "chr11_8816092_8816176_-"; exonnum "35"; txlen "7194";
chr11	ENSEMBL_gcm37	exon	8816092	8816176	0.00302013062290699	-	.	gene_id "ENSMUSG00000046634.14"; transcript_id "ENSMUSG00000046634.14_tx_250"; exon_id "chr11_8816092_8816176_-"; exonnum "34"; txlen "7215";
chr11	ENSEMBL_gcm37	exon	8816092	8816176	0.00292477023005073	-	.	gene_id "ENSMUSG00000046634.14"; transcript_id "ENSMUSG00000046634.14_tx_251"; exon_id "chr11_8816092_8816176_-"; exonnum "41"; txlen "8324";
chr11	ENSEMBL_gcm37	exon	8816092	8816176	0.0028313724589753	-	.	gene_id "ENSMUSG00000046634.14"; transcript_id "ENSMUSG00000046634.14_tx_253"; exon_id "chr11_8816092_8816176_-"; exonnum "36"; txlen "7364";
chr11	ENSEMBL_gcm37	exon	8816092	8816176	0.0028313724589753	-	.	gene_id "ENSMUSG00000046634.14"; transcript_id "ENSMUSG00000046634.14_tx_254"; exon_id "chr11_8816092_8816176_-"; exonnum "35"; txlen "7331";
chr11	ENSEMBL_gcm37	exon	8816092	8816176	0.0028313724589753	-	.	gene_id "ENSMUSG00000046634.14"; transcript_id "ENSMUSG00000046634.14_tx_255"; exon_id "chr11_8816092_8816176_-"; exonnum "34"; txlen "6988";
chr11	ENSEMBL_gcm37	exon	8816092	8816176	0.0028313724589753	-	.	gene_id "ENSMUSG00000046634.14"; transcript_id "ENSMUSG00000046634.14_tx_256"; exon_id "chr11_8816092_8816176_-"; exonnum "36"; txlen "7268";
chr11	ENSEMBL_gcm37	exon	8816092	8816176	0.0028313724589753	-	.	gene_id "ENSMUSG00000046634.14"; transcript_id "ENSMUSG00000046634.14_tx_257"; exon_id "chr11_8816092_8816176_-"; exonnum "35"; txlen "7190";
chr11	ENSEMBL_gcm37	exon	8816092	8816176	0.0028313724589753	-	.	gene_id "ENSMUSG00000046634.14"; transcript_id "ENSMUSG00000046634.14_tx_258"; exon_id "chr11_8816092_8816176_-"; exonnum "35"; txlen "7100";
chr11	ENSEMBL_gcm37	exon	8816092	8816176	0.0028313724589753	-	.	gene_id "ENSMUSG00000046634.14"; transcript_id "ENSMUSG00000046634.14_tx_259"; exon_id "chr11_8816092_8816176_-"; exonnum "37"; txlen "7380";
chr11	ENSEMBL_gcm37	exon	8816092	8816176	0.0355328570370096	-	.	gene_id "ENSMUSG00000046634.14"; transcript_id "ENSMUSG00000046634.14_tx_26"; exon_id "chr11_8816092_8816176_-"; exonnum "34"; txlen "7223";
chr11	ENSEMBL_gcm37	exon	8816092	8816176	0.0028313724589753	-	.	gene_id "ENSMUSG00000046634.14"; transcript_id "ENSMUSG00000046634.14_tx_260"; exon_id "chr11_8816092_8816176_-"; exonnum "36"; txlen "7133";
chr11	ENSEMBL_gcm37	exon	8816092	8816176	0.0028313724589753	-	.	gene_id "ENSMUSG00000046634.14"; transcript_id "ENSMUSG00000046634.14_tx_261"; exon_id "chr11_8816092_8816176_-"; exonnum "36"; txlen "7401";
chr11	ENSEMBL_gcm37	exon	8816092	8816176	0.0028313724589753	-	.	gene_id "ENSMUSG00000046634.14"; transcript_id "ENSMUSG00000046634.14_tx_262"; exon_id "chr11_8816092_8816176_-"; exonnum "37"; txlen "7149";
chr11	ENSEMBL_gcm37	exon	8816092	8816176	0.0028313724589753	-	.	gene_id "ENSMUSG00000046634.14"; transcript_id "ENSMUSG00000046634.14_tx_263"; exon_id "chr11_8816092_8816176_-"; exonnum "36"; txlen "7170";
chr11	ENSEMBL_gcm37	exon	8816092	8816176	0.00265797839119367	-	.	gene_id "ENSMUSG00000046634.14"; transcript_id "ENSMUSG00000046634.14_tx_264"; exon_id "chr11_8816092_8816176_-"; exonnum "36"; txlen "7377";
chr11	ENSEMBL_gcm37	exon	8816092	8816176	0.00265797839119367	-	.	gene_id "ENSMUSG00000046634.14"; transcript_id "ENSMUSG00000046634.14_tx_265"; exon_id "chr11_8816092_8816176_-"; exonnum "35"; txlen "7220";
chr11	ENSEMBL_gcm37	exon	8816092	8816176	0.00265797839119367	-	.	gene_id "ENSMUSG00000046634.14"; transcript_id "ENSMUSG00000046634.14_tx_266"; exon_id "chr11_8816092_8816176_-"; exonnum "34"; txlen "7100";
chr11	ENSEMBL_gcm37	exon	8816092	8816176	0.00265797839119367	-	.	gene_id "ENSMUSG00000046634.14"; transcript_id "ENSMUSG00000046634.14_tx_267"; exon_id "chr11_8816092_8816176_-"; exonnum "35"; txlen "7257";
chr11	ENSEMBL_gcm37	exon	8816092	8816176	0.0336497729197362	-	.	gene_id "ENSMUSG00000046634.14"; transcript_id "ENSMUSG00000046634.14_tx_27"; exon_id "chr11_8816092_8816176_-"; exonnum "34"; txlen "7367";
chr11	ENSEMBL_gcm37	exon	8816092	8816176	0.00252737876212443	-	.	gene_id "ENSMUSG00000046634.14"; transcript_id "ENSMUSG00000046634.14_tx_270"; exon_id "chr11_8816092_8816176_-"; exonnum "35"; txlen "7577";
chr11	ENSEMBL_gcm37	exon	8816092	8816176	0.00250694591147205	-	.	gene_id "ENSMUSG00000046634.14"; transcript_id "ENSMUSG00000046634.14_tx_271"; exon_id "chr11_8816092_8816176_-"; exonnum "22"; txlen "5252";
chr11	ENSEMBL_gcm37	exon	8816092	8816176	0.00250694591147205	-	.	gene_id "ENSMUSG00000046634.14"; transcript_id "ENSMUSG00000046634.14_tx_272"; exon_id "chr11_8816092_8816176_-"; exonnum "25"; txlen "5468";
chr11	ENSEMBL_gcm37	exon	8816092	8816176	0.00250694591147205	-	.	gene_id "ENSMUSG00000046634.14"; transcript_id "ENSMUSG00000046634.14_tx_273"; exon_id "chr11_8816092_8816176_-"; exonnum "23"; txlen "5283";
chr11	ENSEMBL_gcm37	exon	8816092	8816176	0.00250694591147205	-	.	gene_id "ENSMUSG00000046634.14"; transcript_id "ENSMUSG00000046634.14_tx_274"; exon_id "chr11_8816092_8816176_-"; exonnum "25"; txlen "5594";
chr11	ENSEMBL_gcm37	exon	8816092	8816176	0.00250694591147205	-	.	gene_id "ENSMUSG00000046634.14"; transcript_id "ENSMUSG00000046634.14_tx_275"; exon_id "chr11_8816092_8816176_-"; exonnum "23"; txlen "5409";
chr11	ENSEMBL_gcm37	exon	8816092	8816176	0.00250694591147205	-	.	gene_id "ENSMUSG00000046634.14"; transcript_id "ENSMUSG00000046634.14_tx_276"; exon_id "chr11_8816092_8816176_-"; exonnum "26"; txlen "5625";
chr11	ENSEMBL_gcm37	exon	8816092	8816176	0.00250694591147205	-	.	gene_id "ENSMUSG00000046634.14"; transcript_id "ENSMUSG00000046634.14_tx_277"; exon_id "chr11_8816092_8816176_-"; exonnum "26"; txlen "5751";
chr11	ENSEMBL_gcm37	exon	8816092	8816176	0.00250694591147205	-	.	gene_id "ENSMUSG00000046634.14"; transcript_id "ENSMUSG00000046634.14_tx_278"; exon_id "chr11_8816092_8816176_-"; exonnum "26"; txlen "6029";
chr11	ENSEMBL_gcm37	exon	8816092	8816176	0.00250694591147205	-	.	gene_id "ENSMUSG00000046634.14"; transcript_id "ENSMUSG00000046634.14_tx_279"; exon_id "chr11_8816092_8816176_-"; exonnum "26"; txlen "6013";
chr11	ENSEMBL_gcm37	exon	8816092	8816176	0.0332788325050295	-	.	gene_id "ENSMUSG00000046634.14"; transcript_id "ENSMUSG00000046634.14_tx_28"; exon_id "chr11_8816092_8816176_-"; exonnum "37"; txlen "7756";
chr11	ENSEMBL_gcm37	exon	8816092	8816176	0.00250694591147205	-	.	gene_id "ENSMUSG00000046634.14"; transcript_id "ENSMUSG00000046634.14_tx_280"; exon_id "chr11_8816092_8816176_-"; exonnum "23"; txlen "5174";
chr11	ENSEMBL_gcm37	exon	8816092	8816176	0.00250694591147205	-	.	gene_id "ENSMUSG00000046634.14"; transcript_id "ENSMUSG00000046634.14_tx_281"; exon_id "chr11_8816092_8816176_-"; exonnum "26"; txlen "6139";
chr11	ENSEMBL_gcm37	exon	8816092	8816176	0.00250694591147205	-	.	gene_id "ENSMUSG00000046634.14"; transcript_id "ENSMUSG00000046634.14_tx_282"; exon_id "chr11_8816092_8816176_-"; exonnum "26"; txlen "5516";
chr11	ENSEMBL_gcm37	exon	8816092	8816176	0.00250694591147205	-	.	gene_id "ENSMUSG00000046634.14"; transcript_id "ENSMUSG00000046634.14_tx_283"; exon_id "chr11_8816092_8816176_-"; exonnum "26"; txlen "6235";
chr11	ENSEMBL_gcm37	exon	8816092	8816176	0.00250694591147205	-	.	gene_id "ENSMUSG00000046634.14"; transcript_id "ENSMUSG00000046634.14_tx_284"; exon_id "chr11_8816092_8816176_-"; exonnum "26"; txlen "5390";
chr11	ENSEMBL_gcm37	exon	8816092	8816176	0.00250694591147205	-	.	gene_id "ENSMUSG00000046634.14"; transcript_id "ENSMUSG00000046634.14_tx_285"; exon_id "chr11_8816092_8816176_-"; exonnum "26"; txlen "6109";
chr11	ENSEMBL_gcm37	exon	8816092	8816176	0.00250694591147205	-	.	gene_id "ENSMUSG00000046634.14"; transcript_id "ENSMUSG00000046634.14_tx_286"; exon_id "chr11_8816092_8816176_-"; exonnum "42"; txlen "8789";
chr11	ENSEMBL_gcm37	exon	8816092	8816176	0.00247396460499715	-	.	gene_id "ENSMUSG00000046634.14"; transcript_id "ENSMUSG00000046634.14_tx_287"; exon_id "chr11_8816092_8816176_-"; exonnum "15"; txlen "4206";
chr11	ENSEMBL_gcm37	exon	8816092	8816176	0.00247396460499715	-	.	gene_id "ENSMUSG00000046634.14"; transcript_id "ENSMUSG00000046634.14_tx_288"; exon_id "chr11_8816092_8816176_-"; exonnum "16"; txlen "4363";
chr11	ENSEMBL_gcm37	exon	8816092	8816176	0.00247396460499715	-	.	gene_id "ENSMUSG00000046634.14"; transcript_id "ENSMUSG00000046634.14_tx_289"; exon_id "chr11_8816092_8816176_-"; exonnum "17"; txlen "4396";
chr11	ENSEMBL_gcm37	exon	8816092	8816176	0.0332198943040231	-	.	gene_id "ENSMUSG00000046634.14"; transcript_id "ENSMUSG00000046634.14_tx_29"; exon_id "chr11_8816092_8816176_-"; exonnum "42"; txlen "8236";
chr11	ENSEMBL_gcm37	exon	8816092	8816176	0.00247396460499715	-	.	gene_id "ENSMUSG00000046634.14"; transcript_id "ENSMUSG00000046634.14_tx_290"; exon_id "chr11_8816092_8816176_-"; exonnum "15"; txlen "4484";
chr11	ENSEMBL_gcm37	exon	8816092	8816176	0.00247396460499715	-	.	gene_id "ENSMUSG00000046634.14"; transcript_id "ENSMUSG00000046634.14_tx_291"; exon_id "chr11_8816092_8816176_-"; exonnum "18"; txlen "4553";
chr11	ENSEMBL_gcm37	exon	8816092	8816176	0.00247396460499715	-	.	gene_id "ENSMUSG00000046634.14"; transcript_id "ENSMUSG00000046634.14_tx_292"; exon_id "chr11_8816092_8816176_-"; exonnum "16"; txlen "4641";
chr11	ENSEMBL_gcm37	exon	8816092	8816176	0.00247396460499715	-	.	gene_id "ENSMUSG00000046634.14"; transcript_id "ENSMUSG00000046634.14_tx_293"; exon_id "chr11_8816092_8816176_-"; exonnum "17"; txlen "4674";
chr11	ENSEMBL_gcm37	exon	8816092	8816176	0.00247396460499715	-	.	gene_id "ENSMUSG00000046634.14"; transcript_id "ENSMUSG00000046634.14_tx_294"; exon_id "chr11_8816092_8816176_-"; exonnum "18"; txlen "4831";
chr11	ENSEMBL_gcm37	exon	8816092	8816176	0.00227001973506352	-	.	gene_id "ENSMUSG00000046634.14"; transcript_id "ENSMUSG00000046634.14_tx_295"; exon_id "chr11_8816092_8816176_-"; exonnum "16"; txlen "4001";
chr11	ENSEMBL_gcm37	exon	8816092	8816176	0.184896213388566	-	.	gene_id "ENSMUSG00000046634.14"; transcript_id "ENSMUSG00000046634.14_tx_3"; exon_id "chr11_8816092_8816176_-"; exonnum "43"; txlen "8252";
chr11	ENSEMBL_gcm37	exon	8816092	8816176	0.0332198943040231	-	.	gene_id "ENSMUSG00000046634.14"; transcript_id "ENSMUSG00000046634.14_tx_30"; exon_id "chr11_8816092_8816176_-"; exonnum "43"; txlen "8393";
chr11	ENSEMBL_gcm37	exon	8816092	8816176	0.00210607096941199	-	.	gene_id "ENSMUSG00000046634.14"; transcript_id "ENSMUSG00000046634.14_tx_300"; exon_id "chr11_8816092_8816176_-"; exonnum "41"; txlen "8274";
chr11	ENSEMBL_gcm37	exon	8816092	8816176	0.00210607096941199	-	.	gene_id "ENSMUSG00000046634.14"; transcript_id "ENSMUSG00000046634.14_tx_301"; exon_id "chr11_8816092_8816176_-"; exonnum "40"; txlen "8117";
chr11	ENSEMBL_gcm37	exon	8816092	8816176	0.00210607096941199	-	.	gene_id "ENSMUSG00000046634.14"; transcript_id "ENSMUSG00000046634.14_tx_302"; exon_id "chr11_8816092_8816176_-"; exonnum "41"; txlen "7936";
chr11	ENSEMBL_gcm37	exon	8816092	8816176	0.00210607096941199	-	.	gene_id "ENSMUSG00000046634.14"; transcript_id "ENSMUSG00000046634.14_tx_303"; exon_id "chr11_8816092_8816176_-"; exonnum "39"; txlen "7981";
chr11	ENSEMBL_gcm37	exon	8816092	8816176	0.00210607096941199	-	.	gene_id "ENSMUSG00000046634.14"; transcript_id "ENSMUSG00000046634.14_tx_304"; exon_id "chr11_8816092_8816176_-"; exonnum "40"; txlen "7779";
chr11	ENSEMBL_gcm37	exon	8816092	8816176	0.00210607096941199	-	.	gene_id "ENSMUSG00000046634.14"; transcript_id "ENSMUSG00000046634.14_tx_305"; exon_id "chr11_8816092_8816176_-"; exonnum "41"; txlen "8039";
chr11	ENSEMBL_gcm37	exon	8816092	8816176	0.00210607096941199	-	.	gene_id "ENSMUSG00000046634.14"; transcript_id "ENSMUSG00000046634.14_tx_306"; exon_id "chr11_8816092_8816176_-"; exonnum "38"; txlen "7824";
chr11	ENSEMBL_gcm37	exon	8816092	8816176	0.00210607096941199	-	.	gene_id "ENSMUSG00000046634.14"; transcript_id "ENSMUSG00000046634.14_tx_307"; exon_id "chr11_8816092_8816176_-"; exonnum "39"; txlen "8084";
chr11	ENSEMBL_gcm37	exon	8816092	8816176	0.00210607096941199	-	.	gene_id "ENSMUSG00000046634.14"; transcript_id "ENSMUSG00000046634.14_tx_308"; exon_id "chr11_8816092_8816176_-"; exonnum "39"; txlen "7746";
chr11	ENSEMBL_gcm37	exon	8816092	8816176	0.00210607096941199	-	.	gene_id "ENSMUSG00000046634.14"; transcript_id "ENSMUSG00000046634.14_tx_309"; exon_id "chr11_8816092_8816176_-"; exonnum "40"; txlen "7882";
chr11	ENSEMBL_gcm37	exon	8816092	8816176	0.0332198943040231	-	.	gene_id "ENSMUSG00000046634.14"; transcript_id "ENSMUSG00000046634.14_tx_31"; exon_id "chr11_8816092_8816176_-"; exonnum "41"; txlen "8116";
chr11	ENSEMBL_gcm37	exon	8816092	8816176	0.00210607096941199	-	.	gene_id "ENSMUSG00000046634.14"; transcript_id "ENSMUSG00000046634.14_tx_310"; exon_id "chr11_8816092_8816176_-"; exonnum "38"; txlen "7927";
chr11	ENSEMBL_gcm37	exon	8816092	8816176	0.00210607096941199	-	.	gene_id "ENSMUSG00000046634.14"; transcript_id "ENSMUSG00000046634.14_tx_311"; exon_id "chr11_8816092_8816176_-"; exonnum "39"; txlen "7849";
chr11	ENSEMBL_gcm37	exon	8816092	8816176	0.00210607096941199	-	.	gene_id "ENSMUSG00000046634.14"; transcript_id "ENSMUSG00000046634.14_tx_312"; exon_id "chr11_8816092_8816176_-"; exonnum "38"; txlen "7589";
chr11	ENSEMBL_gcm37	exon	8816092	8816176	0.0332198943040231	-	.	gene_id "ENSMUSG00000046634.14"; transcript_id "ENSMUSG00000046634.14_tx_32"; exon_id "chr11_8816092_8816176_-"; exonnum "40"; txlen "8029";
chr11	ENSEMBL_gcm37	exon	8816092	8816176	0.0332198943040231	-	.	gene_id "ENSMUSG00000046634.14"; transcript_id "ENSMUSG00000046634.14_tx_33"; exon_id "chr11_8816092_8816176_-"; exonnum "42"; txlen "8273";
chr11	ENSEMBL_gcm37	exon	8816092	8816176	0.0332198943040231	-	.	gene_id "ENSMUSG00000046634.14"; transcript_id "ENSMUSG00000046634.14_tx_34"; exon_id "chr11_8816092_8816176_-"; exonnum "41"; txlen "8186";
chr11	ENSEMBL_gcm37	exon	8816092	8816176	0.0332198943040231	-	.	gene_id "ENSMUSG00000046634.14"; transcript_id "ENSMUSG00000046634.14_tx_35"; exon_id "chr11_8816092_8816176_-"; exonnum "39"; txlen "7909";
chr11	ENSEMBL_gcm37	exon	8816092	8816176	0.0332198943040231	-	.	gene_id "ENSMUSG00000046634.14"; transcript_id "ENSMUSG00000046634.14_tx_36"; exon_id "chr11_8816092_8816176_-"; exonnum "40"; txlen "8066";
chr11	ENSEMBL_gcm37	exon	8816092	8816176	0.0283242822612678	-	.	gene_id "ENSMUSG00000046634.14"; transcript_id "ENSMUSG00000046634.14_tx_39"; exon_id "chr11_8816092_8816176_-"; exonnum "37"; txlen "7525";
chr11	ENSEMBL_gcm37	exon	8816092	8816176	0.168563081613338	-	.	gene_id "ENSMUSG00000046634.14"; transcript_id "ENSMUSG00000046634.14_tx_4"; exon_id "chr11_8816092_8816176_-"; exonnum "42"; txlen "8132";
chr11	ENSEMBL_gcm37	exon	8816092	8816176	0.0278984041481475	-	.	gene_id "ENSMUSG00000046634.14"; transcript_id "ENSMUSG00000046634.14_tx_40"; exon_id "chr11_8816092_8816176_-"; exonnum "36"; txlen "7599";
chr11	ENSEMBL_gcm37	exon	8816092	8816176	0.0260776568748378	-	.	gene_id "ENSMUSG00000046634.14"; transcript_id "ENSMUSG00000046634.14_tx_41"; exon_id "chr11_8816092_8816176_-"; exonnum "36"; txlen "7636";
chr11	ENSEMBL_gcm37	exon	8816092	8816176	0.0252681445879479	-	.	gene_id "ENSMUSG00000046634.14"; transcript_id "ENSMUSG00000046634.14_tx_42"; exon_id "chr11_8816092_8816176_-"; exonnum "33"; txlen "7297";
chr11	ENSEMBL_gcm37	exon	8816092	8816176	0.0246628998394948	-	.	gene_id "ENSMUSG00000046634.14"; transcript_id "ENSMUSG00000046634.14_tx_43"; exon_id "chr11_8816092_8816176_-"; exonnum "18"; txlen "3538";
chr11	ENSEMBL_gcm37	exon	8816092	8816176	0.0229438539043858	-	.	gene_id "ENSMUSG00000046634.14"; transcript_id "ENSMUSG00000046634.14_tx_45"; exon_id "chr11_8816092_8816176_-"; exonnum "36"; txlen "7368";
chr11	ENSEMBL_gcm37	exon	8816092	8816176	0.0227407658258235	-	.	gene_id "ENSMUSG00000046634.14"; transcript_id "ENSMUSG00000046634.14_tx_46"; exon_id "chr11_8816092_8816176_-"; exonnum "33"; txlen "7066";
chr11	ENSEMBL_gcm37	exon	8816092	8816176	0.0219590667999074	-	.	gene_id "ENSMUSG00000046634.14"; transcript_id "ENSMUSG00000046634.14_tx_47"; exon_id "chr11_8816092_8816176_-"; exonnum "35"; txlen "7566";
chr11	ENSEMBL_gcm37	exon	8816092	8816176	0.122895181887633	-	.	gene_id "ENSMUSG00000046634.14"; transcript_id "ENSMUSG00000046634.14_tx_5"; exon_id "chr11_8816092_8816176_-"; exonnum "42"; txlen "8362";
chr11	ENSEMBL_gcm37	exon	8816092	8816176	0.0211231066310761	-	.	gene_id "ENSMUSG00000046634.14"; transcript_id "ENSMUSG00000046634.14_tx_50"; exon_id "chr11_8816092_8816176_-"; exonnum "36"; txlen "7405";
chr11	ENSEMBL_gcm37	exon	8816092	8816176	0.0201334160441643	-	.	gene_id "ENSMUSG00000046634.14"; transcript_id "ENSMUSG00000046634.14_tx_51"; exon_id "chr11_8816092_8816176_-"; exonnum "34"; txlen "7136";
chr11	ENSEMBL_gcm37	exon	8816092	8816176	0.0195556978119767	-	.	gene_id "ENSMUSG00000046634.14"; transcript_id "ENSMUSG00000046634.14_tx_52"; exon_id "chr11_8816092_8816176_-"; exonnum "33"; txlen "7334";
chr11	ENSEMBL_gcm37	exon	8816092	8816176	0.0170045165561457	-	.	gene_id "ENSMUSG00000046634.14"; transcript_id "ENSMUSG00000046634.14_tx_55"; exon_id "chr11_8816092_8816176_-"; exonnum "34"; txlen "7409";
chr11	ENSEMBL_gcm37	exon	8816092	8816176	0.0170045165561457	-	.	gene_id "ENSMUSG00000046634.14"; transcript_id "ENSMUSG00000046634.14_tx_56"; exon_id "chr11_8816092_8816176_-"; exonnum "35"; txlen "7335";
chr11	ENSEMBL_gcm37	exon	8816092	8816176	0.0168522475160066	-	.	gene_id "ENSMUSG00000046634.14"; transcript_id "ENSMUSG00000046634.14_tx_57"; exon_id "chr11_8816092_8816176_-"; exonnum "25"; txlen "5617";
chr11	ENSEMBL_gcm37	exon	8816092	8816176	0.0837141336461382	-	.	gene_id "ENSMUSG00000046634.14"; transcript_id "ENSMUSG00000046634.14_tx_6"; exon_id "chr11_8816092_8816176_-"; exonnum "41"; txlen "8242";
chr11	ENSEMBL_gcm37	exon	8816092	8816176	0.0163331317752281	-	.	gene_id "ENSMUSG00000046634.14"; transcript_id "ENSMUSG00000046634.14_tx_68"; exon_id "chr11_8816092_8816176_-"; exonnum "42"; txlen "8149";
chr11	ENSEMBL_gcm37	exon	8816092	8816176	0.0163331317752281	-	.	gene_id "ENSMUSG00000046634.14"; transcript_id "ENSMUSG00000046634.14_tx_69"; exon_id "chr11_8816092_8816176_-"; exonnum "42"; txlen "8416";
chr11	ENSEMBL_gcm37	exon	8816092	8816176	0.070813758433826	-	.	gene_id "ENSMUSG00000046634.14"; transcript_id "ENSMUSG00000046634.14_tx_7"; exon_id "chr11_8816092_8816176_-"; exonnum "42"; txlen "8095";
chr11	ENSEMBL_gcm37	exon	8816092	8816176	0.0163331317752281	-	.	gene_id "ENSMUSG00000046634.14"; transcript_id "ENSMUSG00000046634.14_tx_70"; exon_id "chr11_8816092_8816176_-"; exonnum "41"; txlen "7992";
chr11	ENSEMBL_gcm37	exon	8816092	8816176	0.0163331317752281	-	.	gene_id "ENSMUSG00000046634.14"; transcript_id "ENSMUSG00000046634.14_tx_71"; exon_id "chr11_8816092_8816176_-"; exonnum "41"; txlen "8259";
chr11	ENSEMBL_gcm37	exon	8816092	8816176	0.0162172639706902	-	.	gene_id "ENSMUSG00000046634.14"; transcript_id "ENSMUSG00000046634.14_tx_72"; exon_id "chr11_8816092_8816176_-"; exonnum "36"; txlen "7503";
chr11	ENSEMBL_gcm37	exon	8816092	8816176	0.0162172639706902	-	.	gene_id "ENSMUSG00000046634.14"; transcript_id "ENSMUSG00000046634.14_tx_73"; exon_id "chr11_8816092_8816176_-"; exonnum "36"; txlen "7272";
chr11	ENSEMBL_gcm37	exon	8816092	8816176	0.0162153943688522	-	.	gene_id "ENSMUSG00000046634.14"; transcript_id "ENSMUSG00000046634.14_tx_74"; exon_id "chr11_8816092_8816176_-"; exonnum "35"; txlen "7479";
chr11	ENSEMBL_gcm37	exon	8816092	8816176	0.0151941067094846	-	.	gene_id "ENSMUSG00000046634.14"; transcript_id "ENSMUSG00000046634.14_tx_75"; exon_id "chr11_8816092_8816176_-"; exonnum "34"; txlen "7446";
chr11	ENSEMBL_gcm37	exon	8816092	8816176	0.0126667279473602	-	.	gene_id "ENSMUSG00000046634.14"; transcript_id "ENSMUSG00000046634.14_tx_79"; exon_id "chr11_8816092_8816176_-"; exonnum "34"; txlen "7178";
chr11	ENSEMBL_gcm37	exon	8816092	8816176	0.0649475124079487	-	.	gene_id "ENSMUSG00000046634.14"; transcript_id "ENSMUSG00000046634.14_tx_8"; exon_id "chr11_8816092_8816176_-"; exonnum "36"; txlen "7644";
chr11	ENSEMBL_gcm37	exon	8816092	8816176	0.0124149193007583	-	.	gene_id "ENSMUSG00000046634.14"; transcript_id "ENSMUSG00000046634.14_tx_80"; exon_id "chr11_8816092_8816176_-"; exonnum "32"; txlen "7359";
chr11	ENSEMBL_gcm37	exon	8816092	8816176	0.0124149193007583	-	.	gene_id "ENSMUSG00000046634.14"; transcript_id "ENSMUSG00000046634.14_tx_81"; exon_id "chr11_8816092_8816176_-"; exonnum "31"; txlen "7202";
chr11	ENSEMBL_gcm37	exon	8816092	8816176	0.0124149193007583	-	.	gene_id "ENSMUSG00000046634.14"; transcript_id "ENSMUSG00000046634.14_tx_82"; exon_id "chr11_8816092_8816176_-"; exonnum "32"; txlen "7124";
chr11	ENSEMBL_gcm37	exon	8816092	8816176	0.0124149193007583	-	.	gene_id "ENSMUSG00000046634.14"; transcript_id "ENSMUSG00000046634.14_tx_83"; exon_id "chr11_8816092_8816176_-"; exonnum "31"; txlen "6967";
chr11	ENSEMBL_gcm37	exon	8816092	8816176	0.0121739760865777	-	.	gene_id "ENSMUSG00000046634.14"; transcript_id "ENSMUSG00000046634.14_tx_84"; exon_id "chr11_8816092_8816176_-"; exonnum "33"; txlen "7289";
chr11	ENSEMBL_gcm37	exon	8816092	8816176	0.0113192702351701	-	.	gene_id "ENSMUSG00000046634.14"; transcript_id "ENSMUSG00000046634.14_tx_86"; exon_id "chr11_8816092_8816176_-"; exonnum "36"; txlen "7409";
chr11	ENSEMBL_gcm37	exon	8816092	8816176	0.0111523851345795	-	.	gene_id "ENSMUSG00000046634.14"; transcript_id "ENSMUSG00000046634.14_tx_87"; exon_id "chr11_8816092_8816176_-"; exonnum "32"; txlen "7263";
chr11	ENSEMBL_gcm37	exon	8816092	8816176	0.0111523851345795	-	.	gene_id "ENSMUSG00000046634.14"; transcript_id "ENSMUSG00000046634.14_tx_88"; exon_id "chr11_8816092_8816176_-"; exonnum "31"; txlen "7106";
chr11	ENSEMBL_gcm37	exon	8816092	8816176	0.0111523851345795	-	.	gene_id "ENSMUSG00000046634.14"; transcript_id "ENSMUSG00000046634.14_tx_89"; exon_id "chr11_8816092_8816176_-"; exonnum "31"; txlen "6871";
chr11	ENSEMBL_gcm37	exon	8816092	8816176	0.0624534012915634	-	.	gene_id "ENSMUSG00000046634.14"; transcript_id "ENSMUSG00000046634.14_tx_9"; exon_id "chr11_8816092_8816176_-"; exonnum "40"; txlen "8155";
chr11	ENSEMBL_gcm37	exon	8816092	8816176	0.0111295783551299	-	.	gene_id "ENSMUSG00000046634.14"; transcript_id "ENSMUSG00000046634.14_tx_90"; exon_id "chr11_8816092_8816176_-"; exonnum "37"; txlen "7615";
chr11	ENSEMBL_gcm37	exon	8816092	8816176	0.0102631978246179	-	.	gene_id "ENSMUSG00000046634.14"; transcript_id "ENSMUSG00000046634.14_tx_91"; exon_id "chr11_8816092_8816176_-"; exonnum "34"; txlen "7219";
chr11	sragcm37_mid	exon	8816571	8816704	0.00250694591147205	-	.	gene_id "ENSMUSG00000046634.14"; transcript_id "ENSMUSG00000046634.14_tx_271"; exon_id "chr11_8816571_8816704_-"; exonnum "21"; txlen "5252";
chr11	sragcm37_mid	exon	8816571	8816704	0.00250694591147205	-	.	gene_id "ENSMUSG00000046634.14"; transcript_id "ENSMUSG00000046634.14_tx_272"; exon_id "chr11_8816571_8816704_-"; exonnum "24"; txlen "5468";
chr11	sragcm37_mid	exon	8816571	8816704	0.00250694591147205	-	.	gene_id "ENSMUSG00000046634.14"; transcript_id "ENSMUSG00000046634.14_tx_273"; exon_id "chr11_8816571_8816704_-"; exonnum "22"; txlen "5283";
chr11	sragcm37_mid	exon	8816571	8816704	0.00250694591147205	-	.	gene_id "ENSMUSG00000046634.14"; transcript_id "ENSMUSG00000046634.14_tx_274"; exon_id "chr11_8816571_8816704_-"; exonnum "24"; txlen "5594";
chr11	sragcm37_mid	exon	8816571	8816704	0.00250694591147205	-	.	gene_id "ENSMUSG00000046634.14"; transcript_id "ENSMUSG00000046634.14_tx_275"; exon_id "chr11_8816571_8816704_-"; exonnum "22"; txlen "5409";
chr11	sragcm37_mid	exon	8816571	8816704	0.00250694591147205	-	.	gene_id "ENSMUSG00000046634.14"; transcript_id "ENSMUSG00000046634.14_tx_276"; exon_id "chr11_8816571_8816704_-"; exonnum "25"; txlen "5625";
chr11	sragcm37_mid	exon	8816571	8816704	0.00250694591147205	-	.	gene_id "ENSMUSG00000046634.14"; transcript_id "ENSMUSG00000046634.14_tx_277"; exon_id "chr11_8816571_8816704_-"; exonnum "25"; txlen "5751";
chr11	sragcm37_mid	exon	8816571	8816704	0.00250694591147205	-	.	gene_id "ENSMUSG00000046634.14"; transcript_id "ENSMUSG00000046634.14_tx_278"; exon_id "chr11_8816571_8816704_-"; exonnum "25"; txlen "6029";
chr11	sragcm37_mid	exon	8816571	8816704	0.00250694591147205	-	.	gene_id "ENSMUSG00000046634.14"; transcript_id "ENSMUSG00000046634.14_tx_279"; exon_id "chr11_8816571_8816704_-"; exonnum "25"; txlen "6013";
chr11	sragcm37_mid	exon	8816571	8816704	0.00250694591147205	-	.	gene_id "ENSMUSG00000046634.14"; transcript_id "ENSMUSG00000046634.14_tx_280"; exon_id "chr11_8816571_8816704_-"; exonnum "22"; txlen "5174";
chr11	sragcm37_mid	exon	8816571	8816704	0.00250694591147205	-	.	gene_id "ENSMUSG00000046634.14"; transcript_id "ENSMUSG00000046634.14_tx_281"; exon_id "chr11_8816571_8816704_-"; exonnum "25"; txlen "6139";
chr11	sragcm37_mid	exon	8816571	8816704	0.00250694591147205	-	.	gene_id "ENSMUSG00000046634.14"; transcript_id "ENSMUSG00000046634.14_tx_282"; exon_id "chr11_8816571_8816704_-"; exonnum "25"; txlen "5516";
chr11	sragcm37_mid	exon	8816571	8816704	0.00250694591147205	-	.	gene_id "ENSMUSG00000046634.14"; transcript_id "ENSMUSG00000046634.14_tx_283"; exon_id "chr11_8816571_8816704_-"; exonnum "25"; txlen "6235";
chr11	sragcm37_mid	exon	8816571	8816704	0.00250694591147205	-	.	gene_id "ENSMUSG00000046634.14"; transcript_id "ENSMUSG00000046634.14_tx_284"; exon_id "chr11_8816571_8816704_-"; exonnum "25"; txlen "5390";
chr11	sragcm37_mid	exon	8816571	8816704	0.00250694591147205	-	.	gene_id "ENSMUSG00000046634.14"; transcript_id "ENSMUSG00000046634.14_tx_285"; exon_id "chr11_8816571_8816704_-"; exonnum "25"; txlen "6109";
chr11	sragcm37_mid	exon	8816571	8816704	0.00250694591147205	-	.	gene_id "ENSMUSG00000046634.14"; transcript_id "ENSMUSG00000046634.14_tx_286"; exon_id "chr11_8816571_8816704_-"; exonnum "41"; txlen "8789";
chr11	sragcm37_mid	exon	8816571	8816704	0.0246628998394948	-	.	gene_id "ENSMUSG00000046634.14"; transcript_id "ENSMUSG00000046634.14_tx_43"; exon_id "chr11_8816571_8816704_-"; exonnum "17"; txlen "3538";
chr11	HAVANA	exon	8817131	8817266	0	-	.	gene_id "ENSMUSG00000046634.14"; transcript_id "ENSMUST00000154153.9"; gene_type "protein_coding"; gene_name "Pkd1l1"; transcript_type "protein_coding"; transcript_name "Pkd1l1-201"; exon_number 42; exon_id "ENSMUSE00000387886.2"; level 2; protein_id "ENSMUSP00000120803.3"; transcript_support_level "5"; mgi_id "MGI:2156538"; tag "inferred_exon_combination"; tag "RNA_Seq_supported_only"; tag "basic"; tag "Ensembl_canonical"; tag "GENCODE_Primary"; tag "appris_principal_1"; havana_gene "OTTMUSG00000005143.1"; havana_transcript "OTTMUST00000011499.1";
chr11	HAVANA	CDS	8817131	8817266	0	-	2	gene_id "ENSMUSG00000046634.14"; transcript_id "ENSMUST00000154153.9"; gene_type "protein_coding"; gene_name "Pkd1l1"; transcript_type "protein_coding"; transcript_name "Pkd1l1-201"; exon_number 42; exon_id "ENSMUSE00000387886.2"; level 2; protein_id "ENSMUSP00000120803.3"; transcript_support_level "5"; mgi_id "MGI:2156538"; tag "inferred_exon_combination"; tag "RNA_Seq_supported_only"; tag "basic"; tag "Ensembl_canonical"; tag "GENCODE_Primary"; tag "appris_principal_1"; havana_gene "OTTMUSG00000005143.1"; havana_transcript "OTTMUST00000011499.1";
chr11	ENSEMBL_gcm37	exon	8817131	8817266	1.09512052953547	-	.	gene_id "ENSMUSG00000046634.14"; transcript_id "ENSMUSG00000046634.14_tx_1"; exon_id "chr11_8817131_8817266_-"; exonnum "42"; txlen "8519";
chr11	ENSEMBL_gcm37	exon	8817131	8817266	0.0624534012915634	-	.	gene_id "ENSMUSG00000046634.14"; transcript_id "ENSMUSG00000046634.14_tx_10"; exon_id "chr11_8817131_8817266_-"; exonnum "40"; txlen "8312";
chr11	ENSEMBL_gcm37	exon	8817131	8817266	0.00964659732445323	-	.	gene_id "ENSMUSG00000046634.14"; transcript_id "ENSMUSG00000046634.14_tx_100"; exon_id "chr11_8817131_8817266_-"; exonnum "31"; txlen "7177";
chr11	ENSEMBL_gcm37	exon	8817131	8817266	0.00964659732445323	-	.	gene_id "ENSMUSG00000046634.14"; transcript_id "ENSMUSG00000046634.14_tx_101"; exon_id "chr11_8817131_8817266_-"; exonnum "32"; txlen "7249";
chr11	ENSEMBL_gcm37	exon	8817131	8817266	0.00964659732445323	-	.	gene_id "ENSMUSG00000046634.14"; transcript_id "ENSMUSG00000046634.14_tx_102"; exon_id "chr11_8817131_8817266_-"; exonnum "34"; txlen "7250";
chr11	ENSEMBL_gcm37	exon	8817131	8817266	0.00964659732445323	-	.	gene_id "ENSMUSG00000046634.14"; transcript_id "ENSMUSG00000046634.14_tx_103"; exon_id "chr11_8817131_8817266_-"; exonnum "33"; txlen "7361";
chr11	ENSEMBL_gcm37	exon	8817131	8817266	0.00964659732445323	-	.	gene_id "ENSMUSG00000046634.14"; transcript_id "ENSMUSG00000046634.14_tx_104"; exon_id "chr11_8817131_8817266_-"; exonnum "32"; txlen "7103";
chr11	ENSEMBL_gcm37	exon	8817131	8817266	0.00948730363435885	-	.	gene_id "ENSMUSG00000046634.14"; transcript_id "ENSMUSG00000046634.14_tx_105"; exon_id "chr11_8817131_8817266_-"; exonnum "18"; txlen "4340";
chr11	ENSEMBL_gcm37	exon	8817131	8817266	0.00948730363435885	-	.	gene_id "ENSMUSG00000046634.14"; transcript_id "ENSMUSG00000046634.14_tx_106"; exon_id "chr11_8817131_8817266_-"; exonnum "16"; txlen "4150";
chr11	ENSEMBL_gcm37	exon	8817131	8817266	0.00903637020461764	-	.	gene_id "ENSMUSG00000046634.14"; transcript_id "ENSMUSG00000046634.14_tx_107"; exon_id "chr11_8817131_8817266_-"; exonnum "33"; txlen "7313";
chr11	ENSEMBL_gcm37	exon	8817131	8817266	0.0624534012915634	-	.	gene_id "ENSMUSG00000046634.14"; transcript_id "ENSMUSG00000046634.14_tx_11"; exon_id "chr11_8817131_8817266_-"; exonnum "38"; txlen "8035";
chr11	ENSEMBL_gcm37	exon	8817131	8817266	0.00884199511328929	-	.	gene_id "ENSMUSG00000046634.14"; transcript_id "ENSMUSG00000046634.14_tx_110"; exon_id "chr11_8817131_8817266_-"; exonnum "36"; txlen "7521";
chr11	ENSEMBL_gcm37	exon	8817131	8817266	0.00849576114443307	-	.	gene_id "ENSMUSG00000046634.14"; transcript_id "ENSMUSG00000046634.14_tx_111"; exon_id "chr11_8817131_8817266_-"; exonnum "24"; txlen "5382";
chr11	ENSEMBL_gcm37	exon	8817131	8817266	0.00833780506832991	-	.	gene_id "ENSMUSG00000046634.14"; transcript_id "ENSMUSG00000046634.14_tx_112"; exon_id "chr11_8817131_8817266_-"; exonnum "31"; txlen "7253";
chr11	ENSEMBL_gcm37	exon	8817131	8817266	0.00820647208016226	-	.	gene_id "ENSMUSG00000046634.14"; transcript_id "ENSMUSG00000046634.14_tx_113"; exon_id "chr11_8817131_8817266_-"; exonnum "29"; txlen "7169";
chr11	ENSEMBL_gcm37	exon	8817131	8817266	0.00820647208016226	-	.	gene_id "ENSMUSG00000046634.14"; transcript_id "ENSMUSG00000046634.14_tx_114"; exon_id "chr11_8817131_8817266_-"; exonnum "29"; txlen "7073";
chr11	ENSEMBL_gcm37	exon	8817131	8817266	0.00820647208016226	-	.	gene_id "ENSMUSG00000046634.14"; transcript_id "ENSMUSG00000046634.14_tx_115"; exon_id "chr11_8817131_8817266_-"; exonnum "28"; txlen "7012";
chr11	ENSEMBL_gcm37	exon	8817131	8817266	0.00820647208016226	-	.	gene_id "ENSMUSG00000046634.14"; transcript_id "ENSMUSG00000046634.14_tx_116"; exon_id "chr11_8817131_8817266_-"; exonnum "29"; txlen "6934";
chr11	ENSEMBL_gcm37	exon	8817131	8817266	0.00808403613764295	-	.	gene_id "ENSMUSG00000046634.14"; transcript_id "ENSMUSG00000046634.14_tx_117"; exon_id "chr11_8817131_8817266_-"; exonnum "19"; txlen "4912";
chr11	ENSEMBL_gcm37	exon	8817131	8817266	0.00808403613764295	-	.	gene_id "ENSMUSG00000046634.14"; transcript_id "ENSMUSG00000046634.14_tx_118"; exon_id "chr11_8817131_8817266_-"; exonnum "19"; txlen "4997";
chr11	ENSEMBL_gcm37	exon	8817131	8817266	0.00808403613764295	-	.	gene_id "ENSMUSG00000046634.14"; transcript_id "ENSMUSG00000046634.14_tx_119"; exon_id "chr11_8817131_8817266_-"; exonnum "20"; txlen "5069";
chr11	ENSEMBL_gcm37	exon	8817131	8817266	0.0624534012915634	-	.	gene_id "ENSMUSG00000046634.14"; transcript_id "ENSMUSG00000046634.14_tx_12"; exon_id "chr11_8817131_8817266_-"; exonnum "39"; txlen "8192";
chr11	ENSEMBL_gcm37	exon	8817131	8817266	0.00808403613764295	-	.	gene_id "ENSMUSG00000046634.14"; transcript_id "ENSMUSG00000046634.14_tx_120"; exon_id "chr11_8817131_8817266_-"; exonnum "19"; txlen "4681";
chr11	ENSEMBL_gcm37	exon	8817131	8817266	0.00808403613764295	-	.	gene_id "ENSMUSG00000046634.14"; transcript_id "ENSMUSG00000046634.14_tx_121"; exon_id "chr11_8817131_8817266_-"; exonnum "20"; txlen "5154";
chr11	ENSEMBL_gcm37	exon	8817131	8817266	0.00808403613764295	-	.	gene_id "ENSMUSG00000046634.14"; transcript_id "ENSMUSG00000046634.14_tx_122"; exon_id "chr11_8817131_8817266_-"; exonnum "19"; txlen "4766";
chr11	ENSEMBL_gcm37	exon	8817131	8817266	0.00808403613764295	-	.	gene_id "ENSMUSG00000046634.14"; transcript_id "ENSMUSG00000046634.14_tx_123"; exon_id "chr11_8817131_8817266_-"; exonnum "20"; txlen "4838";
chr11	ENSEMBL_gcm37	exon	8817131	8817266	0.00808403613764295	-	.	gene_id "ENSMUSG00000046634.14"; transcript_id "ENSMUSG00000046634.14_tx_124"; exon_id "chr11_8817131_8817266_-"; exonnum "20"; txlen "4923";
chr11	ENSEMBL_gcm37	exon	8817131	8817266	0.00796155074161805	-	.	gene_id "ENSMUSG00000046634.14"; transcript_id "ENSMUSG00000046634.14_tx_125"; exon_id "chr11_8817131_8817266_-"; exonnum "18"; txlen "4964";
chr11	ENSEMBL_gcm37	exon	8817131	8817266	0.00757520499707286	-	.	gene_id "ENSMUSG00000046634.14"; transcript_id "ENSMUSG00000046634.14_tx_126"; exon_id "chr11_8817131_8817266_-"; exonnum "31"; txlen "7137";
chr11	ENSEMBL_gcm37	exon	8817131	8817266	0.00757520499707286	-	.	gene_id "ENSMUSG00000046634.14"; transcript_id "ENSMUSG00000046634.14_tx_127"; exon_id "chr11_8817131_8817266_-"; exonnum "31"; txlen "7233";
chr11	ENSEMBL_gcm37	exon	8817131	8817266	0.00757520499707286	-	.	gene_id "ENSMUSG00000046634.14"; transcript_id "ENSMUSG00000046634.14_tx_128"; exon_id "chr11_8817131_8817266_-"; exonnum "30"; txlen "7076";
chr11	ENSEMBL_gcm37	exon	8817131	8817266	0.00757520499707286	-	.	gene_id "ENSMUSG00000046634.14"; transcript_id "ENSMUSG00000046634.14_tx_129"; exon_id "chr11_8817131_8817266_-"; exonnum "31"; txlen "6998";
chr11	ENSEMBL_gcm37	exon	8817131	8817266	0.0563857057761385	-	.	gene_id "ENSMUSG00000046634.14"; transcript_id "ENSMUSG00000046634.14_tx_13"; exon_id "chr11_8817131_8817266_-"; exonnum "35"; txlen "7413";
chr11	ENSEMBL_gcm37	exon	8817131	8817266	0.00757520499707286	-	.	gene_id "ENSMUSG00000046634.14"; transcript_id "ENSMUSG00000046634.14_tx_130"; exon_id "chr11_8817131_8817266_-"; exonnum "31"; txlen "6902";
chr11	ENSEMBL_gcm37	exon	8817131	8817266	0.00737901393783466	-	.	gene_id "ENSMUSG00000046634.14"; transcript_id "ENSMUSG00000046634.14_tx_131"; exon_id "chr11_8817131_8817266_-"; exonnum "17"; txlen "4183";
chr11	ENSEMBL_gcm37	exon	8817131	8817266	0.00737901393783466	-	.	gene_id "ENSMUSG00000046634.14"; transcript_id "ENSMUSG00000046634.14_tx_132"; exon_id "chr11_8817131_8817266_-"; exonnum "15"; txlen "3993";
chr11	ENSEMBL_gcm37	exon	8817131	8817266	0.00737404696670644	-	.	gene_id "ENSMUSG00000046634.14"; transcript_id "ENSMUSG00000046634.14_tx_133"; exon_id "chr11_8817131_8817266_-"; exonnum "34"; txlen "7346";
chr11	ENSEMBL_gcm37	exon	8817131	8817266	0.00709249614887101	-	.	gene_id "ENSMUSG00000046634.14"; transcript_id "ENSMUSG00000046634.14_tx_134"; exon_id "chr11_8817131_8817266_-"; exonnum "10"; txlen "3580";
chr11	ENSEMBL_gcm37	exon	8817131	8817266	0.00707792891965959	-	.	gene_id "ENSMUSG00000046634.14"; transcript_id "ENSMUSG00000046634.14_tx_135"; exon_id "chr11_8817131_8817266_-"; exonnum "33"; txlen "7732";
chr11	ENSEMBL_gcm37	exon	8817131	8817266	0.00707792891965959	-	.	gene_id "ENSMUSG00000046634.14"; transcript_id "ENSMUSG00000046634.14_tx_136"; exon_id "chr11_8817131_8817266_-"; exonnum "34"; txlen "7765";
chr11	ENSEMBL_gcm37	exon	8817131	8817266	0.00707792891965959	-	.	gene_id "ENSMUSG00000046634.14"; transcript_id "ENSMUSG00000046634.14_tx_137"; exon_id "chr11_8817131_8817266_-"; exonnum "35"; txlen "7922";
chr11	ENSEMBL_gcm37	exon	8817131	8817266	0.00707792891965959	-	.	gene_id "ENSMUSG00000046634.14"; transcript_id "ENSMUSG00000046634.14_tx_138"; exon_id "chr11_8817131_8817266_-"; exonnum "35"; txlen "7691";
chr11	ENSEMBL_gcm37	exon	8817131	8817266	0.00672403247367661	-	.	gene_id "ENSMUSG00000046634.14"; transcript_id "ENSMUSG00000046634.14_tx_139"; exon_id "chr11_8817131_8817266_-"; exonnum "31"; txlen "7531";
chr11	ENSEMBL_gcm37	exon	8817131	8817266	0.0544806266585979	-	.	gene_id "ENSMUSG00000046634.14"; transcript_id "ENSMUSG00000046634.14_tx_14"; exon_id "chr11_8817131_8817266_-"; exonnum "40"; txlen "7975";
chr11	ENSEMBL_gcm37	exon	8817131	8817266	0.00672403247367661	-	.	gene_id "ENSMUSG00000046634.14"; transcript_id "ENSMUSG00000046634.14_tx_140"; exon_id "chr11_8817131_8817266_-"; exonnum "31"; txlen "7022";
chr11	ENSEMBL_gcm37	exon	8817131	8817266	0.00668518909725881	-	.	gene_id "ENSMUSG00000046634.14"; transcript_id "ENSMUSG00000046634.14_tx_141"; exon_id "chr11_8817131_8817266_-"; exonnum "24"; txlen "6101";
chr11	ENSEMBL_gcm37	exon	8817131	8817266	0.00668518909725881	-	.	gene_id "ENSMUSG00000046634.14"; transcript_id "ENSMUSG00000046634.14_tx_142"; exon_id "chr11_8817131_8817266_-"; exonnum "24"; txlen "5866";
chr11	ENSEMBL_gcm37	exon	8817131	8817266	0.00652309319192385	-	.	gene_id "ENSMUSG00000046634.14"; transcript_id "ENSMUSG00000046634.14_tx_143"; exon_id "chr11_8817131_8817266_-"; exonnum "28"; txlen "6414";
chr11	ENSEMBL_gcm37	exon	8817131	8817266	0.00652309319192385	-	.	gene_id "ENSMUSG00000046634.14"; transcript_id "ENSMUSG00000046634.14_tx_144"; exon_id "chr11_8817131_8817266_-"; exonnum "27"; txlen "6257";
chr11	ENSEMBL_gcm37	exon	8817131	8817266	0.00652309319192385	-	.	gene_id "ENSMUSG00000046634.14"; transcript_id "ENSMUSG00000046634.14_tx_145"; exon_id "chr11_8817131_8817266_-"; exonnum "28"; txlen "6676";
chr11	ENSEMBL_gcm37	exon	8817131	8817266	0.00652309319192385	-	.	gene_id "ENSMUSG00000046634.14"; transcript_id "ENSMUSG00000046634.14_tx_146"; exon_id "chr11_8817131_8817266_-"; exonnum "28"; txlen "6772";
chr11	ENSEMBL_gcm37	exon	8817131	8817266	0.00652309319192385	-	.	gene_id "ENSMUSG00000046634.14"; transcript_id "ENSMUSG00000046634.14_tx_147"; exon_id "chr11_8817131_8817266_-"; exonnum "28"; txlen "6802";
chr11	ENSEMBL_gcm37	exon	8817131	8817266	0.00652309319192385	-	.	gene_id "ENSMUSG00000046634.14"; transcript_id "ENSMUSG00000046634.14_tx_148"; exon_id "chr11_8817131_8817266_-"; exonnum "28"; txlen "6898";
chr11	ENSEMBL_gcm37	exon	8817131	8817266	0.00652309319192385	-	.	gene_id "ENSMUSG00000046634.14"; transcript_id "ENSMUSG00000046634.14_tx_149"; exon_id "chr11_8817131_8817266_-"; exonnum "28"; txlen "6179";
chr11	ENSEMBL_gcm37	exon	8817131	8817266	0.0544806266585979	-	.	gene_id "ENSMUSG00000046634.14"; transcript_id "ENSMUSG00000046634.14_tx_15"; exon_id "chr11_8817131_8817266_-"; exonnum "39"; txlen "7888";
chr11	ENSEMBL_gcm37	exon	8817131	8817266	0.00652309319192385	-	.	gene_id "ENSMUSG00000046634.14"; transcript_id "ENSMUSG00000046634.14_tx_150"; exon_id "chr11_8817131_8817266_-"; exonnum "27"; txlen "6645";
chr11	ENSEMBL_gcm37	exon	8817131	8817266	0.00652309319192385	-	.	gene_id "ENSMUSG00000046634.14"; transcript_id "ENSMUSG00000046634.14_tx_151"; exon_id "chr11_8817131_8817266_-"; exonnum "27"; txlen "6741";
chr11	ENSEMBL_gcm37	exon	8817131	8817266	0.00652309319192385	-	.	gene_id "ENSMUSG00000046634.14"; transcript_id "ENSMUSG00000046634.14_tx_152"; exon_id "chr11_8817131_8817266_-"; exonnum "28"; txlen "6537";
chr11	ENSEMBL_gcm37	exon	8817131	8817266	0.00652309319192385	-	.	gene_id "ENSMUSG00000046634.14"; transcript_id "ENSMUSG00000046634.14_tx_153"; exon_id "chr11_8817131_8817266_-"; exonnum "28"; txlen "6567";
chr11	ENSEMBL_gcm37	exon	8817131	8817266	0.00652309319192385	-	.	gene_id "ENSMUSG00000046634.14"; transcript_id "ENSMUSG00000046634.14_tx_154"; exon_id "chr11_8817131_8817266_-"; exonnum "28"; txlen "6663";
chr11	ENSEMBL_gcm37	exon	8817131	8817266	0.00652309319192385	-	.	gene_id "ENSMUSG00000046634.14"; transcript_id "ENSMUSG00000046634.14_tx_155"; exon_id "chr11_8817131_8817266_-"; exonnum "26"; txlen "6612";
chr11	ENSEMBL_gcm37	exon	8817131	8817266	0.00652309319192385	-	.	gene_id "ENSMUSG00000046634.14"; transcript_id "ENSMUSG00000046634.14_tx_156"; exon_id "chr11_8817131_8817266_-"; exonnum "26"; txlen "6708";
chr11	ENSEMBL_gcm37	exon	8817131	8817266	0.00632486908957257	-	.	gene_id "ENSMUSG00000046634.14"; transcript_id "ENSMUSG00000046634.14_tx_157"; exon_id "chr11_8817131_8817266_-"; exonnum "18"; txlen "4255";
chr11	ENSEMBL_gcm37	exon	8817131	8817266	0.00632486908957257	-	.	gene_id "ENSMUSG00000046634.14"; transcript_id "ENSMUSG00000046634.14_tx_158"; exon_id "chr11_8817131_8817266_-"; exonnum "17"; txlen "4098";
chr11	ENSEMBL_gcm37	exon	8817131	8817266	0.00632486908957257	-	.	gene_id "ENSMUSG00000046634.14"; transcript_id "ENSMUSG00000046634.14_tx_159"; exon_id "chr11_8817131_8817266_-"; exonnum "16"; txlen "4065";
chr11	ENSEMBL_gcm37	exon	8817131	8817266	0.0544806266585979	-	.	gene_id "ENSMUSG00000046634.14"; transcript_id "ENSMUSG00000046634.14_tx_16"; exon_id "chr11_8817131_8817266_-"; exonnum "40"; txlen "8045";
chr11	ENSEMBL_gcm37	exon	8817131	8817266	0.00632486908957257	-	.	gene_id "ENSMUSG00000046634.14"; transcript_id "ENSMUSG00000046634.14_tx_160"; exon_id "chr11_8817131_8817266_-"; exonnum "18"; txlen "4240";
chr11	ENSEMBL_gcm37	exon	8817131	8817266	0.00632486908957257	-	.	gene_id "ENSMUSG00000046634.14"; transcript_id "ENSMUSG00000046634.14_tx_161"; exon_id "chr11_8817131_8817266_-"; exonnum "16"; txlen "4135";
chr11	ENSEMBL_gcm37	exon	8817131	8817266	0.00632486908957257	-	.	gene_id "ENSMUSG00000046634.14"; transcript_id "ENSMUSG00000046634.14_tx_162"; exon_id "chr11_8817131_8817266_-"; exonnum "17"; txlen "4083";
chr11	ENSEMBL_gcm37	exon	8817131	8817266	0.00632486908957257	-	.	gene_id "ENSMUSG00000046634.14"; transcript_id "ENSMUSG00000046634.14_tx_163"; exon_id "chr11_8817131_8817266_-"; exonnum "15"; txlen "3908";
chr11	ENSEMBL_gcm37	exon	8817131	8817266	0.00632486908957257	-	.	gene_id "ENSMUSG00000046634.14"; transcript_id "ENSMUSG00000046634.14_tx_164"; exon_id "chr11_8817131_8817266_-"; exonnum "15"; txlen "3978";
chr11	ENSEMBL_gcm37	exon	8817131	8817266	0.00632486908957257	-	.	gene_id "ENSMUSG00000046634.14"; transcript_id "ENSMUSG00000046634.14_tx_165"; exon_id "chr11_8817131_8817266_-"; exonnum "15"; txlen "4124";
chr11	ENSEMBL_gcm37	exon	8817131	8817266	0.00632486908957257	-	.	gene_id "ENSMUSG00000046634.14"; transcript_id "ENSMUSG00000046634.14_tx_166"; exon_id "chr11_8817131_8817266_-"; exonnum "16"; txlen "4050";
chr11	ENSEMBL_gcm37	exon	8817131	8817266	0.00632486908957257	-	.	gene_id "ENSMUSG00000046634.14"; transcript_id "ENSMUSG00000046634.14_tx_167"; exon_id "chr11_8817131_8817266_-"; exonnum "15"; txlen "3893";
chr11	ENSEMBL_gcm37	exon	8817131	8817266	0.0063123576287575	-	.	gene_id "ENSMUSG00000046634.14"; transcript_id "ENSMUSG00000046634.14_tx_168"; exon_id "chr11_8817131_8817266_-"; exonnum "34"; txlen "7225";
chr11	ENSEMBL_gcm37	exon	8817131	8817266	0.0063123576287575	-	.	gene_id "ENSMUSG00000046634.14"; transcript_id "ENSMUSG00000046634.14_tx_169"; exon_id "chr11_8817131_8817266_-"; exonnum "35"; txlen "7382";
chr11	ENSEMBL_gcm37	exon	8817131	8817266	0.0544806266585979	-	.	gene_id "ENSMUSG00000046634.14"; transcript_id "ENSMUSG00000046634.14_tx_17"; exon_id "chr11_8817131_8817266_-"; exonnum "38"; txlen "7768";
chr11	ENSEMBL_gcm37	exon	8817131	8817266	0.0063123576287575	-	.	gene_id "ENSMUSG00000046634.14"; transcript_id "ENSMUSG00000046634.14_tx_170"; exon_id "chr11_8817131_8817266_-"; exonnum "36"; txlen "7494";
chr11	ENSEMBL_gcm37	exon	8817131	8817266	0.0063123576287575	-	.	gene_id "ENSMUSG00000046634.14"; transcript_id "ENSMUSG00000046634.14_tx_171"; exon_id "chr11_8817131_8817266_-"; exonnum "35"; txlen "7151";
chr11	ENSEMBL_gcm37	exon	8817131	8817266	0.00612809000582057	-	.	gene_id "ENSMUSG00000046634.14"; transcript_id "ENSMUSG00000046634.14_tx_172"; exon_id "chr11_8817131_8817266_-"; exonnum "24"; txlen "6005";
chr11	ENSEMBL_gcm37	exon	8817131	8817266	0.00612809000582057	-	.	gene_id "ENSMUSG00000046634.14"; transcript_id "ENSMUSG00000046634.14_tx_173"; exon_id "chr11_8817131_8817266_-"; exonnum "24"; txlen "5770";
chr11	ENSEMBL_gcm37	exon	8817131	8817266	0.00601623958171065	-	.	gene_id "ENSMUSG00000046634.14"; transcript_id "ENSMUSG00000046634.14_tx_174"; exon_id "chr11_8817131_8817266_-"; exonnum "31"; txlen "7112";
chr11	ENSEMBL_gcm37	exon	8817131	8817266	0.00601623958171065	-	.	gene_id "ENSMUSG00000046634.14"; transcript_id "ENSMUSG00000046634.14_tx_175"; exon_id "chr11_8817131_8817266_-"; exonnum "34"; txlen "7383";
chr11	ENSEMBL_gcm37	exon	8817131	8817266	0.00601623958171065	-	.	gene_id "ENSMUSG00000046634.14"; transcript_id "ENSMUSG00000046634.14_tx_176"; exon_id "chr11_8817131_8817266_-"; exonnum "35"; txlen "7781";
chr11	ENSEMBL_gcm37	exon	8817131	8817266	0.00563432821714508	-	.	gene_id "ENSMUSG00000046634.14"; transcript_id "ENSMUSG00000046634.14_tx_177"; exon_id "chr11_8817131_8817266_-"; exonnum "12"; txlen "3615";
chr11	ENSEMBL_gcm37	exon	8817131	8817266	0.00563432821714508	-	.	gene_id "ENSMUSG00000046634.14"; transcript_id "ENSMUSG00000046634.14_tx_178"; exon_id "chr11_8817131_8817266_-"; exonnum "13"; txlen "3687";
chr11	ENSEMBL_gcm37	exon	8817131	8817266	0.00563432821714508	-	.	gene_id "ENSMUSG00000046634.14"; transcript_id "ENSMUSG00000046634.14_tx_179"; exon_id "chr11_8817131_8817266_-"; exonnum "14"; txlen "3720";
chr11	ENSEMBL_gcm37	exon	8817131	8817266	0.0544806266585979	-	.	gene_id "ENSMUSG00000046634.14"; transcript_id "ENSMUSG00000046634.14_tx_18"; exon_id "chr11_8817131_8817266_-"; exonnum "39"; txlen "7925";
chr11	ENSEMBL_gcm37	exon	8817131	8817266	0.00563432821714508	-	.	gene_id "ENSMUSG00000046634.14"; transcript_id "ENSMUSG00000046634.14_tx_180"; exon_id "chr11_8817131_8817266_-"; exonnum "15"; txlen "3877";
chr11	ENSEMBL_gcm37	exon	8817131	8817266	0.00563432821714508	-	.	gene_id "ENSMUSG00000046634.14"; transcript_id "ENSMUSG00000046634.14_tx_181"; exon_id "chr11_8817131_8817266_-"; exonnum "14"; txlen "3574";
chr11	ENSEMBL_gcm37	exon	8817131	8817266	0.00563432821714508	-	.	gene_id "ENSMUSG00000046634.14"; transcript_id "ENSMUSG00000046634.14_tx_182"; exon_id "chr11_8817131_8817266_-"; exonnum "15"; txlen "3646";
chr11	ENSEMBL_gcm37	exon	8817131	8817266	0.00557099091438234	-	.	gene_id "ENSMUSG00000046634.14"; transcript_id "ENSMUSG00000046634.14_tx_183"; exon_id "chr11_8817131_8817266_-"; exonnum "24"; txlen "5895";
chr11	ENSEMBL_gcm37	exon	8817131	8817266	0.00549997236797151	-	.	gene_id "ENSMUSG00000046634.14"; transcript_id "ENSMUSG00000046634.14_tx_184"; exon_id "chr11_8817131_8817266_-"; exonnum "40"; txlen "8086";
chr11	ENSEMBL_gcm37	exon	8817131	8817266	0.00547098138677484	-	.	gene_id "ENSMUSG00000046634.14"; transcript_id "ENSMUSG00000046634.14_tx_185"; exon_id "chr11_8817131_8817266_-"; exonnum "31"; txlen "7467";
chr11	ENSEMBL_gcm37	exon	8817131	8817266	0.00529671271514822	-	.	gene_id "ENSMUSG00000046634.14"; transcript_id "ENSMUSG00000046634.14_tx_186"; exon_id "chr11_8817131_8817266_-"; exonnum "15"; txlen "4142";
chr11	ENSEMBL_gcm37	exon	8817131	8817266	0.00526055902574504	-	.	gene_id "ENSMUSG00000046634.14"; transcript_id "ENSMUSG00000046634.14_tx_187"; exon_id "chr11_8817131_8817266_-"; exonnum "29"; txlen "6492";
chr11	ENSEMBL_gcm37	exon	8817131	8817266	0.00526055902574504	-	.	gene_id "ENSMUSG00000046634.14"; transcript_id "ENSMUSG00000046634.14_tx_188"; exon_id "chr11_8817131_8817266_-"; exonnum "29"; txlen "6754";
chr11	ENSEMBL_gcm37	exon	8817131	8817266	0.00526055902574504	-	.	gene_id "ENSMUSG00000046634.14"; transcript_id "ENSMUSG00000046634.14_tx_189"; exon_id "chr11_8817131_8817266_-"; exonnum "29"; txlen "6850";
chr11	ENSEMBL_gcm37	exon	8817131	8817266	0.0501781055670089	-	.	gene_id "ENSMUSG00000046634.14"; transcript_id "ENSMUSG00000046634.14_tx_19"; exon_id "chr11_8817131_8817266_-"; exonnum "34"; txlen "7487";
chr11	ENSEMBL_gcm37	exon	8817131	8817266	0.00526055902574504	-	.	gene_id "ENSMUSG00000046634.14"; transcript_id "ENSMUSG00000046634.14_tx_190"; exon_id "chr11_8817131_8817266_-"; exonnum "29"; txlen "6880";
chr11	ENSEMBL_gcm37	exon	8817131	8817266	0.00526055902574504	-	.	gene_id "ENSMUSG00000046634.14"; transcript_id "ENSMUSG00000046634.14_tx_191"; exon_id "chr11_8817131_8817266_-"; exonnum "29"; txlen "6976";
chr11	ENSEMBL_gcm37	exon	8817131	8817266	0.00526055902574504	-	.	gene_id "ENSMUSG00000046634.14"; transcript_id "ENSMUSG00000046634.14_tx_192"; exon_id "chr11_8817131_8817266_-"; exonnum "29"; txlen "6257";
chr11	ENSEMBL_gcm37	exon	8817131	8817266	0.00526055902574504	-	.	gene_id "ENSMUSG00000046634.14"; transcript_id "ENSMUSG00000046634.14_tx_193"; exon_id "chr11_8817131_8817266_-"; exonnum "29"; txlen "6645";
chr11	ENSEMBL_gcm37	exon	8817131	8817266	0.00526055902574504	-	.	gene_id "ENSMUSG00000046634.14"; transcript_id "ENSMUSG00000046634.14_tx_194"; exon_id "chr11_8817131_8817266_-"; exonnum "29"; txlen "6741";
chr11	ENSEMBL_gcm37	exon	8817131	8817266	0.00526055902574504	-	.	gene_id "ENSMUSG00000046634.14"; transcript_id "ENSMUSG00000046634.14_tx_195"; exon_id "chr11_8817131_8817266_-"; exonnum "27"; txlen "6786";
chr11	ENSEMBL_gcm37	exon	8817131	8817266	0.00505475752424886	-	.	gene_id "ENSMUSG00000046634.14"; transcript_id "ENSMUSG00000046634.14_tx_196"; exon_id "chr11_8817131_8817266_-"; exonnum "35"; txlen "7379";
chr11	ENSEMBL_gcm37	exon	8817131	8817266	0.00505475752424886	-	.	gene_id "ENSMUSG00000046634.14"; transcript_id "ENSMUSG00000046634.14_tx_197"; exon_id "chr11_8817131_8817266_-"; exonnum "35"; txlen "7283";
chr11	ENSEMBL_gcm37	exon	8817131	8817266	0.00505475752424886	-	.	gene_id "ENSMUSG00000046634.14"; transcript_id "ENSMUSG00000046634.14_tx_198"; exon_id "chr11_8817131_8817266_-"; exonnum "35"; txlen "7610";
chr11	ENSEMBL_gcm37	exon	8817131	8817266	0.00505475752424886	-	.	gene_id "ENSMUSG00000046634.14"; transcript_id "ENSMUSG00000046634.14_tx_199"; exon_id "chr11_8817131_8817266_-"; exonnum "35"; txlen "7525";
chr11	ENSEMBL_gcm37	exon	8817131	8817266	0.285552323181448	-	.	gene_id "ENSMUSG00000046634.14"; transcript_id "ENSMUSG00000046634.14_tx_2"; exon_id "chr11_8817131_8817266_-"; exonnum "41"; txlen "8399";
chr11	ENSEMBL_gcm37	exon	8817131	8817266	0.0465708491789603	-	.	gene_id "ENSMUSG00000046634.14"; transcript_id "ENSMUSG00000046634.14_tx_20"; exon_id "chr11_8817131_8817266_-"; exonnum "34"; txlen "7256";
chr11	ENSEMBL_gcm37	exon	8817131	8817266	0.00497006319782547	-	.	gene_id "ENSMUSG00000046634.14"; transcript_id "ENSMUSG00000046634.14_tx_200"; exon_id "chr11_8817131_8817266_-"; exonnum "34"; txlen "7267";
chr11	ENSEMBL_gcm37	exon	8817131	8817266	0.00495455024376171	-	.	gene_id "ENSMUSG00000046634.14"; transcript_id "ENSMUSG00000046634.14_tx_201"; exon_id "chr11_8817131_8817266_-"; exonnum "31"; txlen "6991";
chr11	ENSEMBL_gcm37	exon	8817131	8817266	0.00495455024376171	-	.	gene_id "ENSMUSG00000046634.14"; transcript_id "ENSMUSG00000046634.14_tx_202"; exon_id "chr11_8817131_8817266_-"; exonnum "33"; txlen "7192";
chr11	ENSEMBL_gcm37	exon	8817131	8817266	0.00495455024376171	-	.	gene_id "ENSMUSG00000046634.14"; transcript_id "ENSMUSG00000046634.14_tx_203"; exon_id "chr11_8817131_8817266_-"; exonnum "32"; txlen "7365";
chr11	ENSEMBL_gcm37	exon	8817131	8817266	0.00495455024376171	-	.	gene_id "ENSMUSG00000046634.14"; transcript_id "ENSMUSG00000046634.14_tx_204"; exon_id "chr11_8817131_8817266_-"; exonnum "35"; txlen "7241";
chr11	ENSEMBL_gcm37	exon	8817131	8817266	0.00495455024376171	-	.	gene_id "ENSMUSG00000046634.14"; transcript_id "ENSMUSG00000046634.14_tx_205"; exon_id "chr11_8817131_8817266_-"; exonnum "34"; txlen "7262";
chr11	ENSEMBL_gcm37	exon	8817131	8817266	0.00495455024376171	-	.	gene_id "ENSMUSG00000046634.14"; transcript_id "ENSMUSG00000046634.14_tx_206"; exon_id "chr11_8817131_8817266_-"; exonnum "35"; txlen "7660";
chr11	ENSEMBL_gcm37	exon	8817131	8817266	0.00495455024376171	-	.	gene_id "ENSMUSG00000046634.14"; transcript_id "ENSMUSG00000046634.14_tx_207"; exon_id "chr11_8817131_8817266_-"; exonnum "35"; txlen "7147";
chr11	ENSEMBL_gcm37	exon	8817131	8817266	0.00495455024376171	-	.	gene_id "ENSMUSG00000046634.14"; transcript_id "ENSMUSG00000046634.14_tx_208"; exon_id "chr11_8817131_8817266_-"; exonnum "36"; txlen "8034";
chr11	ENSEMBL_gcm37	exon	8817131	8817266	0.0440256031316422	-	.	gene_id "ENSMUSG00000046634.14"; transcript_id "ENSMUSG00000046634.14_tx_21"; exon_id "chr11_8817131_8817266_-"; exonnum "35"; txlen "7559";
chr11	ENSEMBL_gcm37	exon	8817131	8817266	0.00456669617183446	-	.	gene_id "ENSMUSG00000046634.14"; transcript_id "ENSMUSG00000046634.14_tx_210"; exon_id "chr11_8817131_8817266_-"; exonnum "36"; txlen "7384";
chr11	ENSEMBL_gcm37	exon	8817131	8817266	0.00431751795864631	-	.	gene_id "ENSMUSG00000046634.14"; transcript_id "ENSMUSG00000046634.14_tx_211"; exon_id "chr11_8817131_8817266_-"; exonnum "23"; txlen "5460";
chr11	ENSEMBL_gcm37	exon	8817131	8817266	0.00431751795864631	-	.	gene_id "ENSMUSG00000046634.14"; transcript_id "ENSMUSG00000046634.14_tx_212"; exon_id "chr11_8817131_8817266_-"; exonnum "23"; txlen "5738";
chr11	ENSEMBL_gcm37	exon	8817131	8817266	0.00431751795864631	-	.	gene_id "ENSMUSG00000046634.14"; transcript_id "ENSMUSG00000046634.14_tx_213"; exon_id "chr11_8817131_8817266_-"; exonnum "23"; txlen "5848";
chr11	ENSEMBL_gcm37	exon	8817131	8817266	0.00431751795864631	-	.	gene_id "ENSMUSG00000046634.14"; transcript_id "ENSMUSG00000046634.14_tx_214"; exon_id "chr11_8817131_8817266_-"; exonnum "23"; txlen "5225";
chr11	ENSEMBL_gcm37	exon	8817131	8817266	0.00431751795864631	-	.	gene_id "ENSMUSG00000046634.14"; transcript_id "ENSMUSG00000046634.14_tx_215"; exon_id "chr11_8817131_8817266_-"; exonnum "23"; txlen "5944";
chr11	ENSEMBL_gcm37	exon	8817131	8817266	0.00422366950936487	-	.	gene_id "ENSMUSG00000046634.14"; transcript_id "ENSMUSG00000046634.14_tx_216"; exon_id "chr11_8817131_8817266_-"; exonnum "41"; txlen "8283";
chr11	ENSEMBL_gcm37	exon	8817131	8817266	0.00422366950936487	-	.	gene_id "ENSMUSG00000046634.14"; transcript_id "ENSMUSG00000046634.14_tx_217"; exon_id "chr11_8817131_8817266_-"; exonnum "41"; txlen "8198";
chr11	ENSEMBL_gcm37	exon	8817131	8817266	0.00403896841292719	-	.	gene_id "ENSMUSG00000046634.14"; transcript_id "ENSMUSG00000046634.14_tx_218"; exon_id "chr11_8817131_8817266_-"; exonnum "23"; txlen "5334";
chr11	ENSEMBL_gcm37	exon	8817131	8817266	0.00403896841292719	-	.	gene_id "ENSMUSG00000046634.14"; transcript_id "ENSMUSG00000046634.14_tx_219"; exon_id "chr11_8817131_8817266_-"; exonnum "24"; txlen "5491";
chr11	ENSEMBL_gcm37	exon	8817131	8817266	0.0403678950286211	-	.	gene_id "ENSMUSG00000046634.14"; transcript_id "ENSMUSG00000046634.14_tx_22"; exon_id "chr11_8817131_8817266_-"; exonnum "34"; txlen "7524";
chr11	ENSEMBL_gcm37	exon	8817131	8817266	0.00403896841292719	-	.	gene_id "ENSMUSG00000046634.14"; transcript_id "ENSMUSG00000046634.14_tx_220"; exon_id "chr11_8817131_8817266_-"; exonnum "24"; txlen "5769";
chr11	ENSEMBL_gcm37	exon	8817131	8817266	0.00403896841292719	-	.	gene_id "ENSMUSG00000046634.14"; transcript_id "ENSMUSG00000046634.14_tx_221"; exon_id "chr11_8817131_8817266_-"; exonnum "24"; txlen "5879";
chr11	ENSEMBL_gcm37	exon	8817131	8817266	0.00403896841292719	-	.	gene_id "ENSMUSG00000046634.14"; transcript_id "ENSMUSG00000046634.14_tx_222"; exon_id "chr11_8817131_8817266_-"; exonnum "24"; txlen "5256";
chr11	ENSEMBL_gcm37	exon	8817131	8817266	0.00403896841292719	-	.	gene_id "ENSMUSG00000046634.14"; transcript_id "ENSMUSG00000046634.14_tx_223"; exon_id "chr11_8817131_8817266_-"; exonnum "24"; txlen "5975";
chr11	ENSEMBL_gcm37	exon	8817131	8817266	0.00390594899601048	-	.	gene_id "ENSMUSG00000046634.14"; transcript_id "ENSMUSG00000046634.14_tx_224"; exon_id "chr11_8817131_8817266_-"; exonnum "34"; txlen "7248";
chr11	ENSEMBL_gcm37	exon	8817131	8817266	0.00390594899601048	-	.	gene_id "ENSMUSG00000046634.14"; transcript_id "ENSMUSG00000046634.14_tx_225"; exon_id "chr11_8817131_8817266_-"; exonnum "34"; txlen "7490";
chr11	ENSEMBL_gcm37	exon	8817131	8817266	0.00390594899601048	-	.	gene_id "ENSMUSG00000046634.14"; transcript_id "ENSMUSG00000046634.14_tx_226"; exon_id "chr11_8817131_8817266_-"; exonnum "35"; txlen "7416";
chr11	ENSEMBL_gcm37	exon	8817131	8817266	0.00390594899601048	-	.	gene_id "ENSMUSG00000046634.14"; transcript_id "ENSMUSG00000046634.14_tx_227"; exon_id "chr11_8817131_8817266_-"; exonnum "35"; txlen "7647";
chr11	ENSEMBL_gcm37	exon	8817131	8817266	0.00389286090581277	-	.	gene_id "ENSMUSG00000046634.14"; transcript_id "ENSMUSG00000046634.14_tx_228"; exon_id "chr11_8817131_8817266_-"; exonnum "36"; txlen "7877";
chr11	ENSEMBL_gcm37	exon	8817131	8817266	0.00388744486952758	-	.	gene_id "ENSMUSG00000046634.14"; transcript_id "ENSMUSG00000046634.14_tx_229"; exon_id "chr11_8817131_8817266_-"; exonnum "35"; txlen "7178";
chr11	ENSEMBL_gcm37	exon	8817131	8817266	0.038060235799134	-	.	gene_id "ENSMUSG00000046634.14"; transcript_id "ENSMUSG00000046634.14_tx_23"; exon_id "chr11_8817131_8817266_-"; exonnum "33"; txlen "7454";
chr11	ENSEMBL_gcm37	exon	8817131	8817266	0.00388744486952758	-	.	gene_id "ENSMUSG00000046634.14"; transcript_id "ENSMUSG00000046634.14_tx_230"; exon_id "chr11_8817131_8817266_-"; exonnum "36"; txlen "7290";
chr11	ENSEMBL_gcm37	exon	8817131	8817266	0.00336675777647683	-	.	gene_id "ENSMUSG00000046634.14"; transcript_id "ENSMUSG00000046634.14_tx_231"; exon_id "chr11_8817131_8817266_-"; exonnum "29"; txlen "6619";
chr11	ENSEMBL_gcm37	exon	8817131	8817266	0.00336675777647683	-	.	gene_id "ENSMUSG00000046634.14"; transcript_id "ENSMUSG00000046634.14_tx_232"; exon_id "chr11_8817131_8817266_-"; exonnum "31"; txlen "6906";
chr11	ENSEMBL_gcm37	exon	8817131	8817266	0.00336675777647683	-	.	gene_id "ENSMUSG00000046634.14"; transcript_id "ENSMUSG00000046634.14_tx_233"; exon_id "chr11_8817131_8817266_-"; exonnum "31"; txlen "7002";
chr11	ENSEMBL_gcm37	exon	8817131	8817266	0.00336675777647683	-	.	gene_id "ENSMUSG00000046634.14"; transcript_id "ENSMUSG00000046634.14_tx_234"; exon_id "chr11_8817131_8817266_-"; exonnum "32"; txlen "7579";
chr11	ENSEMBL_gcm37	exon	8817131	8817266	0.00334537219974637	-	.	gene_id "ENSMUSG00000046634.14"; transcript_id "ENSMUSG00000046634.14_tx_235"; exon_id "chr11_8817131_8817266_-"; exonnum "28"; txlen "6221";
chr11	ENSEMBL_gcm37	exon	8817131	8817266	0.00320888878683867	-	.	gene_id "ENSMUSG00000046634.14"; transcript_id "ENSMUSG00000046634.14_tx_236"; exon_id "chr11_8817131_8817266_-"; exonnum "35"; txlen "7458";
chr11	ENSEMBL_gcm37	exon	8817131	8817266	0.00320888878683867	-	.	gene_id "ENSMUSG00000046634.14"; transcript_id "ENSMUSG00000046634.14_tx_237"; exon_id "chr11_8817131_8817266_-"; exonnum "35"; txlen "7495";
chr11	ENSEMBL_gcm37	exon	8817131	8817266	0.00320888878683867	-	.	gene_id "ENSMUSG00000046634.14"; transcript_id "ENSMUSG00000046634.14_tx_238"; exon_id "chr11_8817131_8817266_-"; exonnum "35"; txlen "7264";
chr11	ENSEMBL_gcm37	exon	8817131	8817266	0.00320331977576984	-	.	gene_id "ENSMUSG00000046634.14"; transcript_id "ENSMUSG00000046634.14_tx_239"; exon_id "chr11_8817131_8817266_-"; exonnum "20"; txlen "4992";
chr11	ENSEMBL_gcm37	exon	8817131	8817266	0.0367606386405726	-	.	gene_id "ENSMUSG00000046634.14"; transcript_id "ENSMUSG00000046634.14_tx_24"; exon_id "chr11_8817131_8817266_-"; exonnum "34"; txlen "7293";
chr11	ENSEMBL_gcm37	exon	8817131	8817266	0.00320331977576984	-	.	gene_id "ENSMUSG00000046634.14"; transcript_id "ENSMUSG00000046634.14_tx_240"; exon_id "chr11_8817131_8817266_-"; exonnum "20"; txlen "5118";
chr11	ENSEMBL_gcm37	exon	8817131	8817266	0.00320331977576984	-	.	gene_id "ENSMUSG00000046634.14"; transcript_id "ENSMUSG00000046634.14_tx_241"; exon_id "chr11_8817131_8817266_-"; exonnum "21"; txlen "5149";
chr11	ENSEMBL_gcm37	exon	8817131	8817266	0.00320331977576984	-	.	gene_id "ENSMUSG00000046634.14"; transcript_id "ENSMUSG00000046634.14_tx_242"; exon_id "chr11_8817131_8817266_-"; exonnum "21"; txlen "5275";
chr11	ENSEMBL_gcm37	exon	8817131	8817266	0.00320331977576984	-	.	gene_id "ENSMUSG00000046634.14"; transcript_id "ENSMUSG00000046634.14_tx_243"; exon_id "chr11_8817131_8817266_-"; exonnum "21"; txlen "5553";
chr11	ENSEMBL_gcm37	exon	8817131	8817266	0.00320331977576984	-	.	gene_id "ENSMUSG00000046634.14"; transcript_id "ENSMUSG00000046634.14_tx_244"; exon_id "chr11_8817131_8817266_-"; exonnum "21"; txlen "5663";
chr11	ENSEMBL_gcm37	exon	8817131	8817266	0.00320331977576984	-	.	gene_id "ENSMUSG00000046634.14"; transcript_id "ENSMUSG00000046634.14_tx_245"; exon_id "chr11_8817131_8817266_-"; exonnum "21"; txlen "5040";
chr11	ENSEMBL_gcm37	exon	8817131	8817266	0.00320331977576984	-	.	gene_id "ENSMUSG00000046634.14"; transcript_id "ENSMUSG00000046634.14_tx_246"; exon_id "chr11_8817131_8817266_-"; exonnum "21"; txlen "5759";
chr11	ENSEMBL_gcm37	exon	8817131	8817266	0.00305605505731044	-	.	gene_id "ENSMUSG00000046634.14"; transcript_id "ENSMUSG00000046634.14_tx_247"; exon_id "chr11_8817131_8817266_-"; exonnum "40"; txlen "8030";
chr11	ENSEMBL_gcm37	exon	8817131	8817266	0.00302013062290699	-	.	gene_id "ENSMUSG00000046634.14"; transcript_id "ENSMUSG00000046634.14_tx_248"; exon_id "chr11_8817131_8817266_-"; exonnum "34"; txlen "7425";
chr11	ENSEMBL_gcm37	exon	8817131	8817266	0.00302013062290699	-	.	gene_id "ENSMUSG00000046634.14"; transcript_id "ENSMUSG00000046634.14_tx_249"; exon_id "chr11_8817131_8817266_-"; exonnum "34"; txlen "7194";
chr11	ENSEMBL_gcm37	exon	8817131	8817266	0.0358849674457026	-	.	gene_id "ENSMUSG00000046634.14"; transcript_id "ENSMUSG00000046634.14_tx_25"; exon_id "chr11_8817131_8817266_-"; exonnum "35"; txlen "7328";
chr11	ENSEMBL_gcm37	exon	8817131	8817266	0.00302013062290699	-	.	gene_id "ENSMUSG00000046634.14"; transcript_id "ENSMUSG00000046634.14_tx_250"; exon_id "chr11_8817131_8817266_-"; exonnum "33"; txlen "7215";
chr11	ENSEMBL_gcm37	exon	8817131	8817266	0.00292477023005073	-	.	gene_id "ENSMUSG00000046634.14"; transcript_id "ENSMUSG00000046634.14_tx_251"; exon_id "chr11_8817131_8817266_-"; exonnum "40"; txlen "8324";
chr11	ENSEMBL_gcm37	exon	8817131	8817266	0.0028313724589753	-	.	gene_id "ENSMUSG00000046634.14"; transcript_id "ENSMUSG00000046634.14_tx_252"; exon_id "chr11_8817131_8817266_-"; exonnum "36"; txlen "7436";
chr11	ENSEMBL_gcm37	exon	8817131	8817266	0.0028313724589753	-	.	gene_id "ENSMUSG00000046634.14"; transcript_id "ENSMUSG00000046634.14_tx_253"; exon_id "chr11_8817131_8817266_-"; exonnum "35"; txlen "7364";
chr11	ENSEMBL_gcm37	exon	8817131	8817266	0.0028313724589753	-	.	gene_id "ENSMUSG00000046634.14"; transcript_id "ENSMUSG00000046634.14_tx_254"; exon_id "chr11_8817131_8817266_-"; exonnum "34"; txlen "7331";
chr11	ENSEMBL_gcm37	exon	8817131	8817266	0.0028313724589753	-	.	gene_id "ENSMUSG00000046634.14"; transcript_id "ENSMUSG00000046634.14_tx_255"; exon_id "chr11_8817131_8817266_-"; exonnum "33"; txlen "6988";
chr11	ENSEMBL_gcm37	exon	8817131	8817266	0.0028313724589753	-	.	gene_id "ENSMUSG00000046634.14"; transcript_id "ENSMUSG00000046634.14_tx_256"; exon_id "chr11_8817131_8817266_-"; exonnum "35"; txlen "7268";
chr11	ENSEMBL_gcm37	exon	8817131	8817266	0.0028313724589753	-	.	gene_id "ENSMUSG00000046634.14"; transcript_id "ENSMUSG00000046634.14_tx_257"; exon_id "chr11_8817131_8817266_-"; exonnum "34"; txlen "7190";
chr11	ENSEMBL_gcm37	exon	8817131	8817266	0.0028313724589753	-	.	gene_id "ENSMUSG00000046634.14"; transcript_id "ENSMUSG00000046634.14_tx_258"; exon_id "chr11_8817131_8817266_-"; exonnum "34"; txlen "7100";
chr11	ENSEMBL_gcm37	exon	8817131	8817266	0.0028313724589753	-	.	gene_id "ENSMUSG00000046634.14"; transcript_id "ENSMUSG00000046634.14_tx_259"; exon_id "chr11_8817131_8817266_-"; exonnum "36"; txlen "7380";
chr11	ENSEMBL_gcm37	exon	8817131	8817266	0.0355328570370096	-	.	gene_id "ENSMUSG00000046634.14"; transcript_id "ENSMUSG00000046634.14_tx_26"; exon_id "chr11_8817131_8817266_-"; exonnum "33"; txlen "7223";
chr11	ENSEMBL_gcm37	exon	8817131	8817266	0.0028313724589753	-	.	gene_id "ENSMUSG00000046634.14"; transcript_id "ENSMUSG00000046634.14_tx_260"; exon_id "chr11_8817131_8817266_-"; exonnum "35"; txlen "7133";
chr11	ENSEMBL_gcm37	exon	8817131	8817266	0.0028313724589753	-	.	gene_id "ENSMUSG00000046634.14"; transcript_id "ENSMUSG00000046634.14_tx_261"; exon_id "chr11_8817131_8817266_-"; exonnum "35"; txlen "7401";
chr11	ENSEMBL_gcm37	exon	8817131	8817266	0.0028313724589753	-	.	gene_id "ENSMUSG00000046634.14"; transcript_id "ENSMUSG00000046634.14_tx_262"; exon_id "chr11_8817131_8817266_-"; exonnum "36"; txlen "7149";
chr11	ENSEMBL_gcm37	exon	8817131	8817266	0.0028313724589753	-	.	gene_id "ENSMUSG00000046634.14"; transcript_id "ENSMUSG00000046634.14_tx_263"; exon_id "chr11_8817131_8817266_-"; exonnum "35"; txlen "7170";
chr11	ENSEMBL_gcm37	exon	8817131	8817266	0.00265797839119367	-	.	gene_id "ENSMUSG00000046634.14"; transcript_id "ENSMUSG00000046634.14_tx_264"; exon_id "chr11_8817131_8817266_-"; exonnum "35"; txlen "7377";
chr11	ENSEMBL_gcm37	exon	8817131	8817266	0.00265797839119367	-	.	gene_id "ENSMUSG00000046634.14"; transcript_id "ENSMUSG00000046634.14_tx_265"; exon_id "chr11_8817131_8817266_-"; exonnum "34"; txlen "7220";
chr11	ENSEMBL_gcm37	exon	8817131	8817266	0.00265797839119367	-	.	gene_id "ENSMUSG00000046634.14"; transcript_id "ENSMUSG00000046634.14_tx_266"; exon_id "chr11_8817131_8817266_-"; exonnum "33"; txlen "7100";
chr11	ENSEMBL_gcm37	exon	8817131	8817266	0.00265797839119367	-	.	gene_id "ENSMUSG00000046634.14"; transcript_id "ENSMUSG00000046634.14_tx_267"; exon_id "chr11_8817131_8817266_-"; exonnum "34"; txlen "7257";
chr11	ENSEMBL_gcm37	exon	8817131	8817266	0.0336497729197362	-	.	gene_id "ENSMUSG00000046634.14"; transcript_id "ENSMUSG00000046634.14_tx_27"; exon_id "chr11_8817131_8817266_-"; exonnum "33"; txlen "7367";
chr11	ENSEMBL_gcm37	exon	8817131	8817266	0.00252737876212443	-	.	gene_id "ENSMUSG00000046634.14"; transcript_id "ENSMUSG00000046634.14_tx_270"; exon_id "chr11_8817131_8817266_-"; exonnum "34"; txlen "7577";
chr11	ENSEMBL_gcm37	exon	8817131	8817266	0.00250694591147205	-	.	gene_id "ENSMUSG00000046634.14"; transcript_id "ENSMUSG00000046634.14_tx_271"; exon_id "chr11_8817131_8817266_-"; exonnum "20"; txlen "5252";
chr11	ENSEMBL_gcm37	exon	8817131	8817266	0.00250694591147205	-	.	gene_id "ENSMUSG00000046634.14"; transcript_id "ENSMUSG00000046634.14_tx_272"; exon_id "chr11_8817131_8817266_-"; exonnum "23"; txlen "5468";
chr11	ENSEMBL_gcm37	exon	8817131	8817266	0.00250694591147205	-	.	gene_id "ENSMUSG00000046634.14"; transcript_id "ENSMUSG00000046634.14_tx_273"; exon_id "chr11_8817131_8817266_-"; exonnum "21"; txlen "5283";
chr11	ENSEMBL_gcm37	exon	8817131	8817266	0.00250694591147205	-	.	gene_id "ENSMUSG00000046634.14"; transcript_id "ENSMUSG00000046634.14_tx_274"; exon_id "chr11_8817131_8817266_-"; exonnum "23"; txlen "5594";
chr11	ENSEMBL_gcm37	exon	8817131	8817266	0.00250694591147205	-	.	gene_id "ENSMUSG00000046634.14"; transcript_id "ENSMUSG00000046634.14_tx_275"; exon_id "chr11_8817131_8817266_-"; exonnum "21"; txlen "5409";
chr11	ENSEMBL_gcm37	exon	8817131	8817266	0.00250694591147205	-	.	gene_id "ENSMUSG00000046634.14"; transcript_id "ENSMUSG00000046634.14_tx_276"; exon_id "chr11_8817131_8817266_-"; exonnum "24"; txlen "5625";
chr11	ENSEMBL_gcm37	exon	8817131	8817266	0.00250694591147205	-	.	gene_id "ENSMUSG00000046634.14"; transcript_id "ENSMUSG00000046634.14_tx_277"; exon_id "chr11_8817131_8817266_-"; exonnum "24"; txlen "5751";
chr11	ENSEMBL_gcm37	exon	8817131	8817266	0.00250694591147205	-	.	gene_id "ENSMUSG00000046634.14"; transcript_id "ENSMUSG00000046634.14_tx_278"; exon_id "chr11_8817131_8817266_-"; exonnum "24"; txlen "6029";
chr11	ENSEMBL_gcm37	exon	8817131	8817266	0.00250694591147205	-	.	gene_id "ENSMUSG00000046634.14"; transcript_id "ENSMUSG00000046634.14_tx_279"; exon_id "chr11_8817131_8817266_-"; exonnum "24"; txlen "6013";
chr11	ENSEMBL_gcm37	exon	8817131	8817266	0.0332788325050295	-	.	gene_id "ENSMUSG00000046634.14"; transcript_id "ENSMUSG00000046634.14_tx_28"; exon_id "chr11_8817131_8817266_-"; exonnum "36"; txlen "7756";
chr11	ENSEMBL_gcm37	exon	8817131	8817266	0.00250694591147205	-	.	gene_id "ENSMUSG00000046634.14"; transcript_id "ENSMUSG00000046634.14_tx_280"; exon_id "chr11_8817131_8817266_-"; exonnum "21"; txlen "5174";
chr11	ENSEMBL_gcm37	exon	8817131	8817266	0.00250694591147205	-	.	gene_id "ENSMUSG00000046634.14"; transcript_id "ENSMUSG00000046634.14_tx_281"; exon_id "chr11_8817131_8817266_-"; exonnum "24"; txlen "6139";
chr11	ENSEMBL_gcm37	exon	8817131	8817266	0.00250694591147205	-	.	gene_id "ENSMUSG00000046634.14"; transcript_id "ENSMUSG00000046634.14_tx_282"; exon_id "chr11_8817131_8817266_-"; exonnum "24"; txlen "5516";
chr11	ENSEMBL_gcm37	exon	8817131	8817266	0.00250694591147205	-	.	gene_id "ENSMUSG00000046634.14"; transcript_id "ENSMUSG00000046634.14_tx_283"; exon_id "chr11_8817131_8817266_-"; exonnum "24"; txlen "6235";
chr11	ENSEMBL_gcm37	exon	8817131	8817266	0.00250694591147205	-	.	gene_id "ENSMUSG00000046634.14"; transcript_id "ENSMUSG00000046634.14_tx_284"; exon_id "chr11_8817131_8817266_-"; exonnum "24"; txlen "5390";
chr11	ENSEMBL_gcm37	exon	8817131	8817266	0.00250694591147205	-	.	gene_id "ENSMUSG00000046634.14"; transcript_id "ENSMUSG00000046634.14_tx_285"; exon_id "chr11_8817131_8817266_-"; exonnum "24"; txlen "6109";
chr11	ENSEMBL_gcm37	exon	8817131	8817266	0.00250694591147205	-	.	gene_id "ENSMUSG00000046634.14"; transcript_id "ENSMUSG00000046634.14_tx_286"; exon_id "chr11_8817131_8817266_-"; exonnum "40"; txlen "8789";
chr11	ENSEMBL_gcm37	exon	8817131	8817266	0.00247396460499715	-	.	gene_id "ENSMUSG00000046634.14"; transcript_id "ENSMUSG00000046634.14_tx_287"; exon_id "chr11_8817131_8817266_-"; exonnum "14"; txlen "4206";
chr11	ENSEMBL_gcm37	exon	8817131	8817266	0.00247396460499715	-	.	gene_id "ENSMUSG00000046634.14"; transcript_id "ENSMUSG00000046634.14_tx_288"; exon_id "chr11_8817131_8817266_-"; exonnum "15"; txlen "4363";
chr11	ENSEMBL_gcm37	exon	8817131	8817266	0.00247396460499715	-	.	gene_id "ENSMUSG00000046634.14"; transcript_id "ENSMUSG00000046634.14_tx_289"; exon_id "chr11_8817131_8817266_-"; exonnum "16"; txlen "4396";
chr11	ENSEMBL_gcm37	exon	8817131	8817266	0.0332198943040231	-	.	gene_id "ENSMUSG00000046634.14"; transcript_id "ENSMUSG00000046634.14_tx_29"; exon_id "chr11_8817131_8817266_-"; exonnum "41"; txlen "8236";
chr11	ENSEMBL_gcm37	exon	8817131	8817266	0.00247396460499715	-	.	gene_id "ENSMUSG00000046634.14"; transcript_id "ENSMUSG00000046634.14_tx_290"; exon_id "chr11_8817131_8817266_-"; exonnum "14"; txlen "4484";
chr11	ENSEMBL_gcm37	exon	8817131	8817266	0.00247396460499715	-	.	gene_id "ENSMUSG00000046634.14"; transcript_id "ENSMUSG00000046634.14_tx_291"; exon_id "chr11_8817131_8817266_-"; exonnum "17"; txlen "4553";
chr11	ENSEMBL_gcm37	exon	8817131	8817266	0.00247396460499715	-	.	gene_id "ENSMUSG00000046634.14"; transcript_id "ENSMUSG00000046634.14_tx_292"; exon_id "chr11_8817131_8817266_-"; exonnum "15"; txlen "4641";
chr11	ENSEMBL_gcm37	exon	8817131	8817266	0.00247396460499715	-	.	gene_id "ENSMUSG00000046634.14"; transcript_id "ENSMUSG00000046634.14_tx_293"; exon_id "chr11_8817131_8817266_-"; exonnum "16"; txlen "4674";
chr11	ENSEMBL_gcm37	exon	8817131	8817266	0.00247396460499715	-	.	gene_id "ENSMUSG00000046634.14"; transcript_id "ENSMUSG00000046634.14_tx_294"; exon_id "chr11_8817131_8817266_-"; exonnum "17"; txlen "4831";
chr11	ENSEMBL_gcm37	exon	8817131	8817266	0.00227001973506352	-	.	gene_id "ENSMUSG00000046634.14"; transcript_id "ENSMUSG00000046634.14_tx_295"; exon_id "chr11_8817131_8817266_-"; exonnum "15"; txlen "4001";
chr11	ENSEMBL_gcm37	exon	8817131	8817266	0.184896213388566	-	.	gene_id "ENSMUSG00000046634.14"; transcript_id "ENSMUSG00000046634.14_tx_3"; exon_id "chr11_8817131_8817266_-"; exonnum "42"; txlen "8252";
chr11	ENSEMBL_gcm37	exon	8817131	8817266	0.0332198943040231	-	.	gene_id "ENSMUSG00000046634.14"; transcript_id "ENSMUSG00000046634.14_tx_30"; exon_id "chr11_8817131_8817266_-"; exonnum "42"; txlen "8393";
chr11	ENSEMBL_gcm37	exon	8817131	8817266	0.00210607096941199	-	.	gene_id "ENSMUSG00000046634.14"; transcript_id "ENSMUSG00000046634.14_tx_300"; exon_id "chr11_8817131_8817266_-"; exonnum "40"; txlen "8274";
chr11	ENSEMBL_gcm37	exon	8817131	8817266	0.00210607096941199	-	.	gene_id "ENSMUSG00000046634.14"; transcript_id "ENSMUSG00000046634.14_tx_301"; exon_id "chr11_8817131_8817266_-"; exonnum "39"; txlen "8117";
chr11	ENSEMBL_gcm37	exon	8817131	8817266	0.00210607096941199	-	.	gene_id "ENSMUSG00000046634.14"; transcript_id "ENSMUSG00000046634.14_tx_302"; exon_id "chr11_8817131_8817266_-"; exonnum "40"; txlen "7936";
chr11	ENSEMBL_gcm37	exon	8817131	8817266	0.00210607096941199	-	.	gene_id "ENSMUSG00000046634.14"; transcript_id "ENSMUSG00000046634.14_tx_303"; exon_id "chr11_8817131_8817266_-"; exonnum "38"; txlen "7981";
chr11	ENSEMBL_gcm37	exon	8817131	8817266	0.00210607096941199	-	.	gene_id "ENSMUSG00000046634.14"; transcript_id "ENSMUSG00000046634.14_tx_304"; exon_id "chr11_8817131_8817266_-"; exonnum "39"; txlen "7779";
chr11	ENSEMBL_gcm37	exon	8817131	8817266	0.00210607096941199	-	.	gene_id "ENSMUSG00000046634.14"; transcript_id "ENSMUSG00000046634.14_tx_305"; exon_id "chr11_8817131_8817266_-"; exonnum "40"; txlen "8039";
chr11	ENSEMBL_gcm37	exon	8817131	8817266	0.00210607096941199	-	.	gene_id "ENSMUSG00000046634.14"; transcript_id "ENSMUSG00000046634.14_tx_306"; exon_id "chr11_8817131_8817266_-"; exonnum "37"; txlen "7824";
chr11	ENSEMBL_gcm37	exon	8817131	8817266	0.00210607096941199	-	.	gene_id "ENSMUSG00000046634.14"; transcript_id "ENSMUSG00000046634.14_tx_307"; exon_id "chr11_8817131_8817266_-"; exonnum "38"; txlen "8084";
chr11	ENSEMBL_gcm37	exon	8817131	8817266	0.00210607096941199	-	.	gene_id "ENSMUSG00000046634.14"; transcript_id "ENSMUSG00000046634.14_tx_308"; exon_id "chr11_8817131_8817266_-"; exonnum "38"; txlen "7746";
chr11	ENSEMBL_gcm37	exon	8817131	8817266	0.00210607096941199	-	.	gene_id "ENSMUSG00000046634.14"; transcript_id "ENSMUSG00000046634.14_tx_309"; exon_id "chr11_8817131_8817266_-"; exonnum "39"; txlen "7882";
chr11	ENSEMBL_gcm37	exon	8817131	8817266	0.0332198943040231	-	.	gene_id "ENSMUSG00000046634.14"; transcript_id "ENSMUSG00000046634.14_tx_31"; exon_id "chr11_8817131_8817266_-"; exonnum "40"; txlen "8116";
chr11	ENSEMBL_gcm37	exon	8817131	8817266	0.00210607096941199	-	.	gene_id "ENSMUSG00000046634.14"; transcript_id "ENSMUSG00000046634.14_tx_310"; exon_id "chr11_8817131_8817266_-"; exonnum "37"; txlen "7927";
chr11	ENSEMBL_gcm37	exon	8817131	8817266	0.00210607096941199	-	.	gene_id "ENSMUSG00000046634.14"; transcript_id "ENSMUSG00000046634.14_tx_311"; exon_id "chr11_8817131_8817266_-"; exonnum "38"; txlen "7849";
chr11	ENSEMBL_gcm37	exon	8817131	8817266	0.00210607096941199	-	.	gene_id "ENSMUSG00000046634.14"; transcript_id "ENSMUSG00000046634.14_tx_312"; exon_id "chr11_8817131_8817266_-"; exonnum "37"; txlen "7589";
chr11	ENSEMBL_gcm37	exon	8817131	8817266	0.0332198943040231	-	.	gene_id "ENSMUSG00000046634.14"; transcript_id "ENSMUSG00000046634.14_tx_32"; exon_id "chr11_8817131_8817266_-"; exonnum "39"; txlen "8029";
chr11	ENSEMBL_gcm37	exon	8817131	8817266	0.0332198943040231	-	.	gene_id "ENSMUSG00000046634.14"; transcript_id "ENSMUSG00000046634.14_tx_33"; exon_id "chr11_8817131_8817266_-"; exonnum "41"; txlen "8273";
chr11	ENSEMBL_gcm37	exon	8817131	8817266	0.0332198943040231	-	.	gene_id "ENSMUSG00000046634.14"; transcript_id "ENSMUSG00000046634.14_tx_34"; exon_id "chr11_8817131_8817266_-"; exonnum "40"; txlen "8186";
chr11	ENSEMBL_gcm37	exon	8817131	8817266	0.0332198943040231	-	.	gene_id "ENSMUSG00000046634.14"; transcript_id "ENSMUSG00000046634.14_tx_35"; exon_id "chr11_8817131_8817266_-"; exonnum "38"; txlen "7909";
chr11	ENSEMBL_gcm37	exon	8817131	8817266	0.0332198943040231	-	.	gene_id "ENSMUSG00000046634.14"; transcript_id "ENSMUSG00000046634.14_tx_36"; exon_id "chr11_8817131_8817266_-"; exonnum "39"; txlen "8066";
chr11	ENSEMBL_gcm37	exon	8817131	8817266	0.0307023165674415	-	.	gene_id "ENSMUSG00000046634.14"; transcript_id "ENSMUSG00000046634.14_tx_37"; exon_id "chr11_8817131_8817266_-"; exonnum "33"; txlen "7369";
chr11	ENSEMBL_gcm37	exon	8817131	8817266	0.0299752263290092	-	.	gene_id "ENSMUSG00000046634.14"; transcript_id "ENSMUSG00000046634.14_tx_38"; exon_id "chr11_8817131_8817266_-"; exonnum "34"; txlen "7402";
chr11	ENSEMBL_gcm37	exon	8817131	8817266	0.0283242822612678	-	.	gene_id "ENSMUSG00000046634.14"; transcript_id "ENSMUSG00000046634.14_tx_39"; exon_id "chr11_8817131_8817266_-"; exonnum "36"; txlen "7525";
chr11	ENSEMBL_gcm37	exon	8817131	8817266	0.168563081613338	-	.	gene_id "ENSMUSG00000046634.14"; transcript_id "ENSMUSG00000046634.14_tx_4"; exon_id "chr11_8817131_8817266_-"; exonnum "41"; txlen "8132";
chr11	ENSEMBL_gcm37	exon	8817131	8817266	0.0278984041481475	-	.	gene_id "ENSMUSG00000046634.14"; transcript_id "ENSMUSG00000046634.14_tx_40"; exon_id "chr11_8817131_8817266_-"; exonnum "35"; txlen "7599";
chr11	ENSEMBL_gcm37	exon	8817131	8817266	0.0260776568748378	-	.	gene_id "ENSMUSG00000046634.14"; transcript_id "ENSMUSG00000046634.14_tx_41"; exon_id "chr11_8817131_8817266_-"; exonnum "35"; txlen "7636";
chr11	ENSEMBL_gcm37	exon	8817131	8817266	0.0252681445879479	-	.	gene_id "ENSMUSG00000046634.14"; transcript_id "ENSMUSG00000046634.14_tx_42"; exon_id "chr11_8817131_8817266_-"; exonnum "32"; txlen "7297";
chr11	ENSEMBL_gcm37	exon	8817131	8817266	0.0246628998394948	-	.	gene_id "ENSMUSG00000046634.14"; transcript_id "ENSMUSG00000046634.14_tx_43"; exon_id "chr11_8817131_8817266_-"; exonnum "16"; txlen "3538";
chr11	ENSEMBL_gcm37	exon	8817131	8817266	0.0229438539043858	-	.	gene_id "ENSMUSG00000046634.14"; transcript_id "ENSMUSG00000046634.14_tx_45"; exon_id "chr11_8817131_8817266_-"; exonnum "35"; txlen "7368";
chr11	ENSEMBL_gcm37	exon	8817131	8817266	0.0227407658258235	-	.	gene_id "ENSMUSG00000046634.14"; transcript_id "ENSMUSG00000046634.14_tx_46"; exon_id "chr11_8817131_8817266_-"; exonnum "32"; txlen "7066";
chr11	ENSEMBL_gcm37	exon	8817131	8817266	0.0219590667999074	-	.	gene_id "ENSMUSG00000046634.14"; transcript_id "ENSMUSG00000046634.14_tx_47"; exon_id "chr11_8817131_8817266_-"; exonnum "34"; txlen "7566";
chr11	ENSEMBL_gcm37	exon	8817131	8817266	0.0213920507673585	-	.	gene_id "ENSMUSG00000046634.14"; transcript_id "ENSMUSG00000046634.14_tx_48"; exon_id "chr11_8817131_8817266_-"; exonnum "36"; txlen "7671";
chr11	ENSEMBL_gcm37	exon	8817131	8817266	0.0213920507673585	-	.	gene_id "ENSMUSG00000046634.14"; transcript_id "ENSMUSG00000046634.14_tx_49"; exon_id "chr11_8817131_8817266_-"; exonnum "36"; txlen "7440";
chr11	ENSEMBL_gcm37	exon	8817131	8817266	0.122895181887633	-	.	gene_id "ENSMUSG00000046634.14"; transcript_id "ENSMUSG00000046634.14_tx_5"; exon_id "chr11_8817131_8817266_-"; exonnum "41"; txlen "8362";
chr11	ENSEMBL_gcm37	exon	8817131	8817266	0.0211231066310761	-	.	gene_id "ENSMUSG00000046634.14"; transcript_id "ENSMUSG00000046634.14_tx_50"; exon_id "chr11_8817131_8817266_-"; exonnum "35"; txlen "7405";
chr11	ENSEMBL_gcm37	exon	8817131	8817266	0.0201334160441643	-	.	gene_id "ENSMUSG00000046634.14"; transcript_id "ENSMUSG00000046634.14_tx_51"; exon_id "chr11_8817131_8817266_-"; exonnum "33"; txlen "7136";
chr11	ENSEMBL_gcm37	exon	8817131	8817266	0.0195556978119767	-	.	gene_id "ENSMUSG00000046634.14"; transcript_id "ENSMUSG00000046634.14_tx_52"; exon_id "chr11_8817131_8817266_-"; exonnum "32"; txlen "7334";
chr11	ENSEMBL_gcm37	exon	8817131	8817266	0.0176168874887248	-	.	gene_id "ENSMUSG00000046634.14"; transcript_id "ENSMUSG00000046634.14_tx_54"; exon_id "chr11_8817131_8817266_-"; exonnum "35"; txlen "7514";
chr11	ENSEMBL_gcm37	exon	8817131	8817266	0.0170045165561457	-	.	gene_id "ENSMUSG00000046634.14"; transcript_id "ENSMUSG00000046634.14_tx_55"; exon_id "chr11_8817131_8817266_-"; exonnum "33"; txlen "7409";
chr11	ENSEMBL_gcm37	exon	8817131	8817266	0.0170045165561457	-	.	gene_id "ENSMUSG00000046634.14"; transcript_id "ENSMUSG00000046634.14_tx_56"; exon_id "chr11_8817131_8817266_-"; exonnum "34"; txlen "7335";
chr11	ENSEMBL_gcm37	exon	8817131	8817266	0.0168522475160066	-	.	gene_id "ENSMUSG00000046634.14"; transcript_id "ENSMUSG00000046634.14_tx_57"; exon_id "chr11_8817131_8817266_-"; exonnum "24"; txlen "5617";
chr11	ENSEMBL_gcm37	exon	8817131	8817266	0.0837141336461382	-	.	gene_id "ENSMUSG00000046634.14"; transcript_id "ENSMUSG00000046634.14_tx_6"; exon_id "chr11_8817131_8817266_-"; exonnum "40"; txlen "8242";
chr11	ENSEMBL_gcm37	exon	8817131	8817266	0.0163331317752281	-	.	gene_id "ENSMUSG00000046634.14"; transcript_id "ENSMUSG00000046634.14_tx_68"; exon_id "chr11_8817131_8817266_-"; exonnum "41"; txlen "8149";
chr11	ENSEMBL_gcm37	exon	8817131	8817266	0.0163331317752281	-	.	gene_id "ENSMUSG00000046634.14"; transcript_id "ENSMUSG00000046634.14_tx_69"; exon_id "chr11_8817131_8817266_-"; exonnum "41"; txlen "8416";
chr11	ENSEMBL_gcm37	exon	8817131	8817266	0.070813758433826	-	.	gene_id "ENSMUSG00000046634.14"; transcript_id "ENSMUSG00000046634.14_tx_7"; exon_id "chr11_8817131_8817266_-"; exonnum "41"; txlen "8095";
chr11	ENSEMBL_gcm37	exon	8817131	8817266	0.0163331317752281	-	.	gene_id "ENSMUSG00000046634.14"; transcript_id "ENSMUSG00000046634.14_tx_70"; exon_id "chr11_8817131_8817266_-"; exonnum "40"; txlen "7992";
chr11	ENSEMBL_gcm37	exon	8817131	8817266	0.0163331317752281	-	.	gene_id "ENSMUSG00000046634.14"; transcript_id "ENSMUSG00000046634.14_tx_71"; exon_id "chr11_8817131_8817266_-"; exonnum "40"; txlen "8259";
chr11	ENSEMBL_gcm37	exon	8817131	8817266	0.0162172639706902	-	.	gene_id "ENSMUSG00000046634.14"; transcript_id "ENSMUSG00000046634.14_tx_72"; exon_id "chr11_8817131_8817266_-"; exonnum "35"; txlen "7503";
chr11	ENSEMBL_gcm37	exon	8817131	8817266	0.0162172639706902	-	.	gene_id "ENSMUSG00000046634.14"; transcript_id "ENSMUSG00000046634.14_tx_73"; exon_id "chr11_8817131_8817266_-"; exonnum "35"; txlen "7272";
chr11	ENSEMBL_gcm37	exon	8817131	8817266	0.0162153943688522	-	.	gene_id "ENSMUSG00000046634.14"; transcript_id "ENSMUSG00000046634.14_tx_74"; exon_id "chr11_8817131_8817266_-"; exonnum "34"; txlen "7479";
chr11	ENSEMBL_gcm37	exon	8817131	8817266	0.0151941067094846	-	.	gene_id "ENSMUSG00000046634.14"; transcript_id "ENSMUSG00000046634.14_tx_75"; exon_id "chr11_8817131_8817266_-"; exonnum "33"; txlen "7446";
chr11	ENSEMBL_gcm37	exon	8817131	8817266	0.0139033316777166	-	.	gene_id "ENSMUSG00000046634.14"; transcript_id "ENSMUSG00000046634.14_tx_76"; exon_id "chr11_8817131_8817266_-"; exonnum "34"; txlen "7439";
chr11	ENSEMBL_gcm37	exon	8817131	8817266	0.0139033316777166	-	.	gene_id "ENSMUSG00000046634.14"; transcript_id "ENSMUSG00000046634.14_tx_77"; exon_id "chr11_8817131_8817266_-"; exonnum "34"; txlen "7394";
chr11	ENSEMBL_gcm37	exon	8817131	8817266	0.0139033316777166	-	.	gene_id "ENSMUSG00000046634.14"; transcript_id "ENSMUSG00000046634.14_tx_78"; exon_id "chr11_8817131_8817266_-"; exonnum "35"; txlen "7551";
chr11	ENSEMBL_gcm37	exon	8817131	8817266	0.0126667279473602	-	.	gene_id "ENSMUSG00000046634.14"; transcript_id "ENSMUSG00000046634.14_tx_79"; exon_id "chr11_8817131_8817266_-"; exonnum "33"; txlen "7178";
chr11	ENSEMBL_gcm37	exon	8817131	8817266	0.0649475124079487	-	.	gene_id "ENSMUSG00000046634.14"; transcript_id "ENSMUSG00000046634.14_tx_8"; exon_id "chr11_8817131_8817266_-"; exonnum "35"; txlen "7644";
chr11	ENSEMBL_gcm37	exon	8817131	8817266	0.0124149193007583	-	.	gene_id "ENSMUSG00000046634.14"; transcript_id "ENSMUSG00000046634.14_tx_80"; exon_id "chr11_8817131_8817266_-"; exonnum "31"; txlen "7359";
chr11	ENSEMBL_gcm37	exon	8817131	8817266	0.0124149193007583	-	.	gene_id "ENSMUSG00000046634.14"; transcript_id "ENSMUSG00000046634.14_tx_81"; exon_id "chr11_8817131_8817266_-"; exonnum "30"; txlen "7202";
chr11	ENSEMBL_gcm37	exon	8817131	8817266	0.0124149193007583	-	.	gene_id "ENSMUSG00000046634.14"; transcript_id "ENSMUSG00000046634.14_tx_82"; exon_id "chr11_8817131_8817266_-"; exonnum "31"; txlen "7124";
chr11	ENSEMBL_gcm37	exon	8817131	8817266	0.0124149193007583	-	.	gene_id "ENSMUSG00000046634.14"; transcript_id "ENSMUSG00000046634.14_tx_83"; exon_id "chr11_8817131_8817266_-"; exonnum "30"; txlen "6967";
chr11	ENSEMBL_gcm37	exon	8817131	8817266	0.0121739760865777	-	.	gene_id "ENSMUSG00000046634.14"; transcript_id "ENSMUSG00000046634.14_tx_84"; exon_id "chr11_8817131_8817266_-"; exonnum "32"; txlen "7289";
chr11	ENSEMBL_gcm37	exon	8817131	8817266	0.0114570071711143	-	.	gene_id "ENSMUSG00000046634.14"; transcript_id "ENSMUSG00000046634.14_tx_85"; exon_id "chr11_8817131_8817266_-"; exonnum "34"; txlen "7481";
chr11	ENSEMBL_gcm37	exon	8817131	8817266	0.0113192702351701	-	.	gene_id "ENSMUSG00000046634.14"; transcript_id "ENSMUSG00000046634.14_tx_86"; exon_id "chr11_8817131_8817266_-"; exonnum "35"; txlen "7409";
chr11	ENSEMBL_gcm37	exon	8817131	8817266	0.0111523851345795	-	.	gene_id "ENSMUSG00000046634.14"; transcript_id "ENSMUSG00000046634.14_tx_87"; exon_id "chr11_8817131_8817266_-"; exonnum "31"; txlen "7263";
chr11	ENSEMBL_gcm37	exon	8817131	8817266	0.0111523851345795	-	.	gene_id "ENSMUSG00000046634.14"; transcript_id "ENSMUSG00000046634.14_tx_88"; exon_id "chr11_8817131_8817266_-"; exonnum "30"; txlen "7106";
chr11	ENSEMBL_gcm37	exon	8817131	8817266	0.0111523851345795	-	.	gene_id "ENSMUSG00000046634.14"; transcript_id "ENSMUSG00000046634.14_tx_89"; exon_id "chr11_8817131_8817266_-"; exonnum "30"; txlen "6871";
chr11	ENSEMBL_gcm37	exon	8817131	8817266	0.0624534012915634	-	.	gene_id "ENSMUSG00000046634.14"; transcript_id "ENSMUSG00000046634.14_tx_9"; exon_id "chr11_8817131_8817266_-"; exonnum "39"; txlen "8155";
chr11	ENSEMBL_gcm37	exon	8817131	8817266	0.0111295783551299	-	.	gene_id "ENSMUSG00000046634.14"; transcript_id "ENSMUSG00000046634.14_tx_90"; exon_id "chr11_8817131_8817266_-"; exonnum "36"; txlen "7615";
chr11	ENSEMBL_gcm37	exon	8817131	8817266	0.0102631978246179	-	.	gene_id "ENSMUSG00000046634.14"; transcript_id "ENSMUSG00000046634.14_tx_91"; exon_id "chr11_8817131_8817266_-"; exonnum "33"; txlen "7219";
chr11	ENSEMBL_gcm37	exon	8817131	8817266	0.00999738268170608	-	.	gene_id "ENSMUSG00000046634.14"; transcript_id "ENSMUSG00000046634.14_tx_92"; exon_id "chr11_8817131_8817266_-"; exonnum "34"; txlen "7171";
chr11	ENSEMBL_gcm37	exon	8817131	8817266	0.00999738268170608	-	.	gene_id "ENSMUSG00000046634.14"; transcript_id "ENSMUSG00000046634.14_tx_93"; exon_id "chr11_8817131_8817266_-"; exonnum "33"; txlen "7282";
chr11	ENSEMBL_gcm37	exon	8817131	8817266	0.00999738268170608	-	.	gene_id "ENSMUSG00000046634.14"; transcript_id "ENSMUSG00000046634.14_tx_94"; exon_id "chr11_8817131_8817266_-"; exonnum "34"; txlen "7208";
chr11	ENSEMBL_gcm37	exon	8817131	8817266	0.00964659732445323	-	.	gene_id "ENSMUSG00000046634.14"; transcript_id "ENSMUSG00000046634.14_tx_95"; exon_id "chr11_8817131_8817266_-"; exonnum "32"; txlen "7212";
chr11	ENSEMBL_gcm37	exon	8817131	8817266	0.00964659732445323	-	.	gene_id "ENSMUSG00000046634.14"; transcript_id "ENSMUSG00000046634.14_tx_96"; exon_id "chr11_8817131_8817266_-"; exonnum "32"; txlen "6981";
chr11	ENSEMBL_gcm37	exon	8817131	8817266	0.00964659732445323	-	.	gene_id "ENSMUSG00000046634.14"; transcript_id "ENSMUSG00000046634.14_tx_97"; exon_id "chr11_8817131_8817266_-"; exonnum "33"; txlen "7324";
chr11	ENSEMBL_gcm37	exon	8817131	8817266	0.00964659732445323	-	.	gene_id "ENSMUSG00000046634.14"; transcript_id "ENSMUSG00000046634.14_tx_98"; exon_id "chr11_8817131_8817266_-"; exonnum "31"; txlen "7092";
chr11	ENSEMBL_gcm37	exon	8817131	8817266	0.00964659732445323	-	.	gene_id "ENSMUSG00000046634.14"; transcript_id "ENSMUSG00000046634.14_tx_99"; exon_id "chr11_8817131_8817266_-"; exonnum "33"; txlen "7138";
chr11	HAVANA	exon	8818457	8818613	0	-	.	gene_id "ENSMUSG00000046634.14"; transcript_id "ENSMUST00000154153.9"; gene_type "protein_coding"; gene_name "Pkd1l1"; transcript_type "protein_coding"; transcript_name "Pkd1l1-201"; exon_number 41; exon_id "ENSMUSE00000336750.2"; level 2; protein_id "ENSMUSP00000120803.3"; transcript_support_level "5"; mgi_id "MGI:2156538"; tag "inferred_exon_combination"; tag "RNA_Seq_supported_only"; tag "basic"; tag "Ensembl_canonical"; tag "GENCODE_Primary"; tag "appris_principal_1"; havana_gene "OTTMUSG00000005143.1"; havana_transcript "OTTMUST00000011499.1";
chr11	HAVANA	CDS	8818457	8818613	0	-	0	gene_id "ENSMUSG00000046634.14"; transcript_id "ENSMUST00000154153.9"; gene_type "protein_coding"; gene_name "Pkd1l1"; transcript_type "protein_coding"; transcript_name "Pkd1l1-201"; exon_number 41; exon_id "ENSMUSE00000336750.2"; level 2; protein_id "ENSMUSP00000120803.3"; transcript_support_level "5"; mgi_id "MGI:2156538"; tag "inferred_exon_combination"; tag "RNA_Seq_supported_only"; tag "basic"; tag "Ensembl_canonical"; tag "GENCODE_Primary"; tag "appris_principal_1"; havana_gene "OTTMUSG00000005143.1"; havana_transcript "OTTMUST00000011499.1";
chr11	ENSEMBL_gcm37	exon	8818457	8818613	1.09512052953547	-	.	gene_id "ENSMUSG00000046634.14"; transcript_id "ENSMUSG00000046634.14_tx_1"; exon_id "chr11_8818457_8818613_-"; exonnum "41"; txlen "8519";
chr11	ENSEMBL_gcm37	exon	8818457	8818613	0.0624534012915634	-	.	gene_id "ENSMUSG00000046634.14"; transcript_id "ENSMUSG00000046634.14_tx_10"; exon_id "chr11_8818457_8818613_-"; exonnum "39"; txlen "8312";
chr11	ENSEMBL_gcm37	exon	8818457	8818613	0.00964659732445323	-	.	gene_id "ENSMUSG00000046634.14"; transcript_id "ENSMUSG00000046634.14_tx_101"; exon_id "chr11_8818457_8818613_-"; exonnum "31"; txlen "7249";
chr11	ENSEMBL_gcm37	exon	8818457	8818613	0.00964659732445323	-	.	gene_id "ENSMUSG00000046634.14"; transcript_id "ENSMUSG00000046634.14_tx_102"; exon_id "chr11_8818457_8818613_-"; exonnum "33"; txlen "7250";
chr11	ENSEMBL_gcm37	exon	8818457	8818613	0.00964659732445323	-	.	gene_id "ENSMUSG00000046634.14"; transcript_id "ENSMUSG00000046634.14_tx_103"; exon_id "chr11_8818457_8818613_-"; exonnum "32"; txlen "7361";
chr11	ENSEMBL_gcm37	exon	8818457	8818613	0.00964659732445323	-	.	gene_id "ENSMUSG00000046634.14"; transcript_id "ENSMUSG00000046634.14_tx_104"; exon_id "chr11_8818457_8818613_-"; exonnum "31"; txlen "7103";
chr11	ENSEMBL_gcm37	exon	8818457	8818613	0.00948730363435885	-	.	gene_id "ENSMUSG00000046634.14"; transcript_id "ENSMUSG00000046634.14_tx_105"; exon_id "chr11_8818457_8818613_-"; exonnum "17"; txlen "4340";
chr11	ENSEMBL_gcm37	exon	8818457	8818613	0.00948730363435885	-	.	gene_id "ENSMUSG00000046634.14"; transcript_id "ENSMUSG00000046634.14_tx_106"; exon_id "chr11_8818457_8818613_-"; exonnum "15"; txlen "4150";
chr11	ENSEMBL_gcm37	exon	8818457	8818613	0.00903637020461764	-	.	gene_id "ENSMUSG00000046634.14"; transcript_id "ENSMUSG00000046634.14_tx_107"; exon_id "chr11_8818457_8818613_-"; exonnum "32"; txlen "7313";
chr11	ENSEMBL_gcm37	exon	8818457	8818613	0.00884199511328929	-	.	gene_id "ENSMUSG00000046634.14"; transcript_id "ENSMUSG00000046634.14_tx_110"; exon_id "chr11_8818457_8818613_-"; exonnum "35"; txlen "7521";
chr11	ENSEMBL_gcm37	exon	8818457	8818613	0.00849576114443307	-	.	gene_id "ENSMUSG00000046634.14"; transcript_id "ENSMUSG00000046634.14_tx_111"; exon_id "chr11_8818457_8818613_-"; exonnum "23"; txlen "5382";
chr11	ENSEMBL_gcm37	exon	8818457	8818613	0.00820647208016226	-	.	gene_id "ENSMUSG00000046634.14"; transcript_id "ENSMUSG00000046634.14_tx_113"; exon_id "chr11_8818457_8818613_-"; exonnum "28"; txlen "7169";
chr11	ENSEMBL_gcm37	exon	8818457	8818613	0.00820647208016226	-	.	gene_id "ENSMUSG00000046634.14"; transcript_id "ENSMUSG00000046634.14_tx_114"; exon_id "chr11_8818457_8818613_-"; exonnum "28"; txlen "7073";
chr11	ENSEMBL_gcm37	exon	8818457	8818613	0.00820647208016226	-	.	gene_id "ENSMUSG00000046634.14"; transcript_id "ENSMUSG00000046634.14_tx_116"; exon_id "chr11_8818457_8818613_-"; exonnum "28"; txlen "6934";
chr11	ENSEMBL_gcm37	exon	8818457	8818613	0.00808403613764295	-	.	gene_id "ENSMUSG00000046634.14"; transcript_id "ENSMUSG00000046634.14_tx_119"; exon_id "chr11_8818457_8818613_-"; exonnum "19"; txlen "5069";
chr11	ENSEMBL_gcm37	exon	8818457	8818613	0.0624534012915634	-	.	gene_id "ENSMUSG00000046634.14"; transcript_id "ENSMUSG00000046634.14_tx_12"; exon_id "chr11_8818457_8818613_-"; exonnum "38"; txlen "8192";
chr11	ENSEMBL_gcm37	exon	8818457	8818613	0.00808403613764295	-	.	gene_id "ENSMUSG00000046634.14"; transcript_id "ENSMUSG00000046634.14_tx_121"; exon_id "chr11_8818457_8818613_-"; exonnum "19"; txlen "5154";
chr11	ENSEMBL_gcm37	exon	8818457	8818613	0.00808403613764295	-	.	gene_id "ENSMUSG00000046634.14"; transcript_id "ENSMUSG00000046634.14_tx_123"; exon_id "chr11_8818457_8818613_-"; exonnum "19"; txlen "4838";
chr11	ENSEMBL_gcm37	exon	8818457	8818613	0.00808403613764295	-	.	gene_id "ENSMUSG00000046634.14"; transcript_id "ENSMUSG00000046634.14_tx_124"; exon_id "chr11_8818457_8818613_-"; exonnum "19"; txlen "4923";
chr11	ENSEMBL_gcm37	exon	8818457	8818613	0.00796155074161805	-	.	gene_id "ENSMUSG00000046634.14"; transcript_id "ENSMUSG00000046634.14_tx_125"; exon_id "chr11_8818457_8818613_-"; exonnum "17"; txlen "4964";
chr11	ENSEMBL_gcm37	exon	8818457	8818613	0.00757520499707286	-	.	gene_id "ENSMUSG00000046634.14"; transcript_id "ENSMUSG00000046634.14_tx_126"; exon_id "chr11_8818457_8818613_-"; exonnum "30"; txlen "7137";
chr11	ENSEMBL_gcm37	exon	8818457	8818613	0.00757520499707286	-	.	gene_id "ENSMUSG00000046634.14"; transcript_id "ENSMUSG00000046634.14_tx_127"; exon_id "chr11_8818457_8818613_-"; exonnum "30"; txlen "7233";
chr11	ENSEMBL_gcm37	exon	8818457	8818613	0.00757520499707286	-	.	gene_id "ENSMUSG00000046634.14"; transcript_id "ENSMUSG00000046634.14_tx_129"; exon_id "chr11_8818457_8818613_-"; exonnum "30"; txlen "6998";
chr11	ENSEMBL_gcm37	exon	8818457	8818613	0.0563857057761385	-	.	gene_id "ENSMUSG00000046634.14"; transcript_id "ENSMUSG00000046634.14_tx_13"; exon_id "chr11_8818457_8818613_-"; exonnum "34"; txlen "7413";
chr11	ENSEMBL_gcm37	exon	8818457	8818613	0.00757520499707286	-	.	gene_id "ENSMUSG00000046634.14"; transcript_id "ENSMUSG00000046634.14_tx_130"; exon_id "chr11_8818457_8818613_-"; exonnum "30"; txlen "6902";
chr11	ENSEMBL_gcm37	exon	8818457	8818613	0.00707792891965959	-	.	gene_id "ENSMUSG00000046634.14"; transcript_id "ENSMUSG00000046634.14_tx_135"; exon_id "chr11_8818457_8818613_-"; exonnum "32"; txlen "7732";
chr11	ENSEMBL_gcm37	exon	8818457	8818613	0.00707792891965959	-	.	gene_id "ENSMUSG00000046634.14"; transcript_id "ENSMUSG00000046634.14_tx_137"; exon_id "chr11_8818457_8818613_-"; exonnum "34"; txlen "7922";
chr11	ENSEMBL_gcm37	exon	8818457	8818613	0.00707792891965959	-	.	gene_id "ENSMUSG00000046634.14"; transcript_id "ENSMUSG00000046634.14_tx_138"; exon_id "chr11_8818457_8818613_-"; exonnum "34"; txlen "7691";
chr11	ENSEMBL_gcm37	exon	8818457	8818613	0.00668518909725881	-	.	gene_id "ENSMUSG00000046634.14"; transcript_id "ENSMUSG00000046634.14_tx_141"; exon_id "chr11_8818457_8818613_-"; exonnum "23"; txlen "6101";
chr11	ENSEMBL_gcm37	exon	8818457	8818613	0.00668518909725881	-	.	gene_id "ENSMUSG00000046634.14"; transcript_id "ENSMUSG00000046634.14_tx_142"; exon_id "chr11_8818457_8818613_-"; exonnum "23"; txlen "5866";
chr11	ENSEMBL_gcm37	exon	8818457	8818613	0.00652309319192385	-	.	gene_id "ENSMUSG00000046634.14"; transcript_id "ENSMUSG00000046634.14_tx_143"; exon_id "chr11_8818457_8818613_-"; exonnum "27"; txlen "6414";
chr11	ENSEMBL_gcm37	exon	8818457	8818613	0.00652309319192385	-	.	gene_id "ENSMUSG00000046634.14"; transcript_id "ENSMUSG00000046634.14_tx_145"; exon_id "chr11_8818457_8818613_-"; exonnum "27"; txlen "6676";
chr11	ENSEMBL_gcm37	exon	8818457	8818613	0.00652309319192385	-	.	gene_id "ENSMUSG00000046634.14"; transcript_id "ENSMUSG00000046634.14_tx_146"; exon_id "chr11_8818457_8818613_-"; exonnum "27"; txlen "6772";
chr11	ENSEMBL_gcm37	exon	8818457	8818613	0.00652309319192385	-	.	gene_id "ENSMUSG00000046634.14"; transcript_id "ENSMUSG00000046634.14_tx_147"; exon_id "chr11_8818457_8818613_-"; exonnum "27"; txlen "6802";
chr11	ENSEMBL_gcm37	exon	8818457	8818613	0.00652309319192385	-	.	gene_id "ENSMUSG00000046634.14"; transcript_id "ENSMUSG00000046634.14_tx_148"; exon_id "chr11_8818457_8818613_-"; exonnum "27"; txlen "6898";
chr11	ENSEMBL_gcm37	exon	8818457	8818613	0.00652309319192385	-	.	gene_id "ENSMUSG00000046634.14"; transcript_id "ENSMUSG00000046634.14_tx_149"; exon_id "chr11_8818457_8818613_-"; exonnum "27"; txlen "6179";
chr11	ENSEMBL_gcm37	exon	8818457	8818613	0.00652309319192385	-	.	gene_id "ENSMUSG00000046634.14"; transcript_id "ENSMUSG00000046634.14_tx_152"; exon_id "chr11_8818457_8818613_-"; exonnum "27"; txlen "6537";
chr11	ENSEMBL_gcm37	exon	8818457	8818613	0.00652309319192385	-	.	gene_id "ENSMUSG00000046634.14"; transcript_id "ENSMUSG00000046634.14_tx_153"; exon_id "chr11_8818457_8818613_-"; exonnum "27"; txlen "6567";
chr11	ENSEMBL_gcm37	exon	8818457	8818613	0.00652309319192385	-	.	gene_id "ENSMUSG00000046634.14"; transcript_id "ENSMUSG00000046634.14_tx_154"; exon_id "chr11_8818457_8818613_-"; exonnum "27"; txlen "6663";
chr11	ENSEMBL_gcm37	exon	8818457	8818613	0.00652309319192385	-	.	gene_id "ENSMUSG00000046634.14"; transcript_id "ENSMUSG00000046634.14_tx_155"; exon_id "chr11_8818457_8818613_-"; exonnum "25"; txlen "6612";
chr11	ENSEMBL_gcm37	exon	8818457	8818613	0.00652309319192385	-	.	gene_id "ENSMUSG00000046634.14"; transcript_id "ENSMUSG00000046634.14_tx_156"; exon_id "chr11_8818457_8818613_-"; exonnum "25"; txlen "6708";
chr11	ENSEMBL_gcm37	exon	8818457	8818613	0.00632486908957257	-	.	gene_id "ENSMUSG00000046634.14"; transcript_id "ENSMUSG00000046634.14_tx_157"; exon_id "chr11_8818457_8818613_-"; exonnum "17"; txlen "4255";
chr11	ENSEMBL_gcm37	exon	8818457	8818613	0.00632486908957257	-	.	gene_id "ENSMUSG00000046634.14"; transcript_id "ENSMUSG00000046634.14_tx_159"; exon_id "chr11_8818457_8818613_-"; exonnum "15"; txlen "4065";
chr11	ENSEMBL_gcm37	exon	8818457	8818613	0.0544806266585979	-	.	gene_id "ENSMUSG00000046634.14"; transcript_id "ENSMUSG00000046634.14_tx_16"; exon_id "chr11_8818457_8818613_-"; exonnum "39"; txlen "8045";
chr11	ENSEMBL_gcm37	exon	8818457	8818613	0.00632486908957257	-	.	gene_id "ENSMUSG00000046634.14"; transcript_id "ENSMUSG00000046634.14_tx_160"; exon_id "chr11_8818457_8818613_-"; exonnum "17"; txlen "4240";
chr11	ENSEMBL_gcm37	exon	8818457	8818613	0.00632486908957257	-	.	gene_id "ENSMUSG00000046634.14"; transcript_id "ENSMUSG00000046634.14_tx_161"; exon_id "chr11_8818457_8818613_-"; exonnum "15"; txlen "4135";
chr11	ENSEMBL_gcm37	exon	8818457	8818613	0.00632486908957257	-	.	gene_id "ENSMUSG00000046634.14"; transcript_id "ENSMUSG00000046634.14_tx_166"; exon_id "chr11_8818457_8818613_-"; exonnum "15"; txlen "4050";
chr11	ENSEMBL_gcm37	exon	8818457	8818613	0.0063123576287575	-	.	gene_id "ENSMUSG00000046634.14"; transcript_id "ENSMUSG00000046634.14_tx_169"; exon_id "chr11_8818457_8818613_-"; exonnum "34"; txlen "7382";
chr11	ENSEMBL_gcm37	exon	8818457	8818613	0.0063123576287575	-	.	gene_id "ENSMUSG00000046634.14"; transcript_id "ENSMUSG00000046634.14_tx_170"; exon_id "chr11_8818457_8818613_-"; exonnum "35"; txlen "7494";
chr11	ENSEMBL_gcm37	exon	8818457	8818613	0.0063123576287575	-	.	gene_id "ENSMUSG00000046634.14"; transcript_id "ENSMUSG00000046634.14_tx_171"; exon_id "chr11_8818457_8818613_-"; exonnum "34"; txlen "7151";
chr11	ENSEMBL_gcm37	exon	8818457	8818613	0.00612809000582057	-	.	gene_id "ENSMUSG00000046634.14"; transcript_id "ENSMUSG00000046634.14_tx_172"; exon_id "chr11_8818457_8818613_-"; exonnum "23"; txlen "6005";
chr11	ENSEMBL_gcm37	exon	8818457	8818613	0.00612809000582057	-	.	gene_id "ENSMUSG00000046634.14"; transcript_id "ENSMUSG00000046634.14_tx_173"; exon_id "chr11_8818457_8818613_-"; exonnum "23"; txlen "5770";
chr11	ENSEMBL_gcm37	exon	8818457	8818613	0.00601623958171065	-	.	gene_id "ENSMUSG00000046634.14"; transcript_id "ENSMUSG00000046634.14_tx_175"; exon_id "chr11_8818457_8818613_-"; exonnum "33"; txlen "7383";
chr11	ENSEMBL_gcm37	exon	8818457	8818613	0.00601623958171065	-	.	gene_id "ENSMUSG00000046634.14"; transcript_id "ENSMUSG00000046634.14_tx_176"; exon_id "chr11_8818457_8818613_-"; exonnum "34"; txlen "7781";
chr11	ENSEMBL_gcm37	exon	8818457	8818613	0.00563432821714508	-	.	gene_id "ENSMUSG00000046634.14"; transcript_id "ENSMUSG00000046634.14_tx_178"; exon_id "chr11_8818457_8818613_-"; exonnum "12"; txlen "3687";
chr11	ENSEMBL_gcm37	exon	8818457	8818613	0.0544806266585979	-	.	gene_id "ENSMUSG00000046634.14"; transcript_id "ENSMUSG00000046634.14_tx_18"; exon_id "chr11_8818457_8818613_-"; exonnum "38"; txlen "7925";
chr11	ENSEMBL_gcm37	exon	8818457	8818613	0.00563432821714508	-	.	gene_id "ENSMUSG00000046634.14"; transcript_id "ENSMUSG00000046634.14_tx_180"; exon_id "chr11_8818457_8818613_-"; exonnum "14"; txlen "3877";
chr11	ENSEMBL_gcm37	exon	8818457	8818613	0.00563432821714508	-	.	gene_id "ENSMUSG00000046634.14"; transcript_id "ENSMUSG00000046634.14_tx_182"; exon_id "chr11_8818457_8818613_-"; exonnum "14"; txlen "3646";
chr11	ENSEMBL_gcm37	exon	8818457	8818613	0.00557099091438234	-	.	gene_id "ENSMUSG00000046634.14"; transcript_id "ENSMUSG00000046634.14_tx_183"; exon_id "chr11_8818457_8818613_-"; exonnum "23"; txlen "5895";
chr11	ENSEMBL_gcm37	exon	8818457	8818613	0.00549997236797151	-	.	gene_id "ENSMUSG00000046634.14"; transcript_id "ENSMUSG00000046634.14_tx_184"; exon_id "chr11_8818457_8818613_-"; exonnum "39"; txlen "8086";
chr11	ENSEMBL_gcm37	exon	8818457	8818613	0.00547098138677484	-	.	gene_id "ENSMUSG00000046634.14"; transcript_id "ENSMUSG00000046634.14_tx_185"; exon_id "chr11_8818457_8818613_-"; exonnum "30"; txlen "7467";
chr11	ENSEMBL_gcm37	exon	8818457	8818613	0.00529671271514822	-	.	gene_id "ENSMUSG00000046634.14"; transcript_id "ENSMUSG00000046634.14_tx_186"; exon_id "chr11_8818457_8818613_-"; exonnum "14"; txlen "4142";
chr11	ENSEMBL_gcm37	exon	8818457	8818613	0.00526055902574504	-	.	gene_id "ENSMUSG00000046634.14"; transcript_id "ENSMUSG00000046634.14_tx_187"; exon_id "chr11_8818457_8818613_-"; exonnum "28"; txlen "6492";
chr11	ENSEMBL_gcm37	exon	8818457	8818613	0.00526055902574504	-	.	gene_id "ENSMUSG00000046634.14"; transcript_id "ENSMUSG00000046634.14_tx_188"; exon_id "chr11_8818457_8818613_-"; exonnum "28"; txlen "6754";
chr11	ENSEMBL_gcm37	exon	8818457	8818613	0.00526055902574504	-	.	gene_id "ENSMUSG00000046634.14"; transcript_id "ENSMUSG00000046634.14_tx_189"; exon_id "chr11_8818457_8818613_-"; exonnum "28"; txlen "6850";
chr11	ENSEMBL_gcm37	exon	8818457	8818613	0.00526055902574504	-	.	gene_id "ENSMUSG00000046634.14"; transcript_id "ENSMUSG00000046634.14_tx_190"; exon_id "chr11_8818457_8818613_-"; exonnum "28"; txlen "6880";
chr11	ENSEMBL_gcm37	exon	8818457	8818613	0.00526055902574504	-	.	gene_id "ENSMUSG00000046634.14"; transcript_id "ENSMUSG00000046634.14_tx_191"; exon_id "chr11_8818457_8818613_-"; exonnum "28"; txlen "6976";
chr11	ENSEMBL_gcm37	exon	8818457	8818613	0.00526055902574504	-	.	gene_id "ENSMUSG00000046634.14"; transcript_id "ENSMUSG00000046634.14_tx_192"; exon_id "chr11_8818457_8818613_-"; exonnum "28"; txlen "6257";
chr11	ENSEMBL_gcm37	exon	8818457	8818613	0.00526055902574504	-	.	gene_id "ENSMUSG00000046634.14"; transcript_id "ENSMUSG00000046634.14_tx_193"; exon_id "chr11_8818457_8818613_-"; exonnum "28"; txlen "6645";
chr11	ENSEMBL_gcm37	exon	8818457	8818613	0.00526055902574504	-	.	gene_id "ENSMUSG00000046634.14"; transcript_id "ENSMUSG00000046634.14_tx_194"; exon_id "chr11_8818457_8818613_-"; exonnum "28"; txlen "6741";
chr11	ENSEMBL_gcm37	exon	8818457	8818613	0.00526055902574504	-	.	gene_id "ENSMUSG00000046634.14"; transcript_id "ENSMUSG00000046634.14_tx_195"; exon_id "chr11_8818457_8818613_-"; exonnum "26"; txlen "6786";
chr11	ENSEMBL_gcm37	exon	8818457	8818613	0.285552323181448	-	.	gene_id "ENSMUSG00000046634.14"; transcript_id "ENSMUSG00000046634.14_tx_2"; exon_id "chr11_8818457_8818613_-"; exonnum "40"; txlen "8399";
chr11	ENSEMBL_gcm37	exon	8818457	8818613	0.00495455024376171	-	.	gene_id "ENSMUSG00000046634.14"; transcript_id "ENSMUSG00000046634.14_tx_202"; exon_id "chr11_8818457_8818613_-"; exonnum "32"; txlen "7192";
chr11	ENSEMBL_gcm37	exon	8818457	8818613	0.00495455024376171	-	.	gene_id "ENSMUSG00000046634.14"; transcript_id "ENSMUSG00000046634.14_tx_204"; exon_id "chr11_8818457_8818613_-"; exonnum "34"; txlen "7241";
chr11	ENSEMBL_gcm37	exon	8818457	8818613	0.00495455024376171	-	.	gene_id "ENSMUSG00000046634.14"; transcript_id "ENSMUSG00000046634.14_tx_205"; exon_id "chr11_8818457_8818613_-"; exonnum "33"; txlen "7262";
chr11	ENSEMBL_gcm37	exon	8818457	8818613	0.00495455024376171	-	.	gene_id "ENSMUSG00000046634.14"; transcript_id "ENSMUSG00000046634.14_tx_206"; exon_id "chr11_8818457_8818613_-"; exonnum "34"; txlen "7660";
chr11	ENSEMBL_gcm37	exon	8818457	8818613	0.00495455024376171	-	.	gene_id "ENSMUSG00000046634.14"; transcript_id "ENSMUSG00000046634.14_tx_207"; exon_id "chr11_8818457_8818613_-"; exonnum "34"; txlen "7147";
chr11	ENSEMBL_gcm37	exon	8818457	8818613	0.00495455024376171	-	.	gene_id "ENSMUSG00000046634.14"; transcript_id "ENSMUSG00000046634.14_tx_208"; exon_id "chr11_8818457_8818613_-"; exonnum "35"; txlen "8034";
chr11	ENSEMBL_gcm37	exon	8818457	8818613	0.0440256031316422	-	.	gene_id "ENSMUSG00000046634.14"; transcript_id "ENSMUSG00000046634.14_tx_21"; exon_id "chr11_8818457_8818613_-"; exonnum "34"; txlen "7559";
chr11	ENSEMBL_gcm37	exon	8818457	8818613	0.00456669617183446	-	.	gene_id "ENSMUSG00000046634.14"; transcript_id "ENSMUSG00000046634.14_tx_210"; exon_id "chr11_8818457_8818613_-"; exonnum "35"; txlen "7384";
chr11	ENSEMBL_gcm37	exon	8818457	8818613	0.00422366950936487	-	.	gene_id "ENSMUSG00000046634.14"; transcript_id "ENSMUSG00000046634.14_tx_216"; exon_id "chr11_8818457_8818613_-"; exonnum "40"; txlen "8283";
chr11	ENSEMBL_gcm37	exon	8818457	8818613	0.00422366950936487	-	.	gene_id "ENSMUSG00000046634.14"; transcript_id "ENSMUSG00000046634.14_tx_217"; exon_id "chr11_8818457_8818613_-"; exonnum "40"; txlen "8198";
chr11	ENSEMBL_gcm37	exon	8818457	8818613	0.00403896841292719	-	.	gene_id "ENSMUSG00000046634.14"; transcript_id "ENSMUSG00000046634.14_tx_219"; exon_id "chr11_8818457_8818613_-"; exonnum "23"; txlen "5491";
chr11	ENSEMBL_gcm37	exon	8818457	8818613	0.0403678950286211	-	.	gene_id "ENSMUSG00000046634.14"; transcript_id "ENSMUSG00000046634.14_tx_22"; exon_id "chr11_8818457_8818613_-"; exonnum "33"; txlen "7524";
chr11	ENSEMBL_gcm37	exon	8818457	8818613	0.00403896841292719	-	.	gene_id "ENSMUSG00000046634.14"; transcript_id "ENSMUSG00000046634.14_tx_220"; exon_id "chr11_8818457_8818613_-"; exonnum "23"; txlen "5769";
chr11	ENSEMBL_gcm37	exon	8818457	8818613	0.00403896841292719	-	.	gene_id "ENSMUSG00000046634.14"; transcript_id "ENSMUSG00000046634.14_tx_221"; exon_id "chr11_8818457_8818613_-"; exonnum "23"; txlen "5879";
chr11	ENSEMBL_gcm37	exon	8818457	8818613	0.00403896841292719	-	.	gene_id "ENSMUSG00000046634.14"; transcript_id "ENSMUSG00000046634.14_tx_222"; exon_id "chr11_8818457_8818613_-"; exonnum "23"; txlen "5256";
chr11	ENSEMBL_gcm37	exon	8818457	8818613	0.00403896841292719	-	.	gene_id "ENSMUSG00000046634.14"; transcript_id "ENSMUSG00000046634.14_tx_223"; exon_id "chr11_8818457_8818613_-"; exonnum "23"; txlen "5975";
chr11	ENSEMBL_gcm37	exon	8818457	8818613	0.00390594899601048	-	.	gene_id "ENSMUSG00000046634.14"; transcript_id "ENSMUSG00000046634.14_tx_226"; exon_id "chr11_8818457_8818613_-"; exonnum "34"; txlen "7416";
chr11	ENSEMBL_gcm37	exon	8818457	8818613	0.00390594899601048	-	.	gene_id "ENSMUSG00000046634.14"; transcript_id "ENSMUSG00000046634.14_tx_227"; exon_id "chr11_8818457_8818613_-"; exonnum "34"; txlen "7647";
chr11	ENSEMBL_gcm37	exon	8818457	8818613	0.00389286090581277	-	.	gene_id "ENSMUSG00000046634.14"; transcript_id "ENSMUSG00000046634.14_tx_228"; exon_id "chr11_8818457_8818613_-"; exonnum "35"; txlen "7877";
chr11	ENSEMBL_gcm37	exon	8818457	8818613	0.00388744486952758	-	.	gene_id "ENSMUSG00000046634.14"; transcript_id "ENSMUSG00000046634.14_tx_229"; exon_id "chr11_8818457_8818613_-"; exonnum "34"; txlen "7178";
chr11	ENSEMBL_gcm37	exon	8818457	8818613	0.038060235799134	-	.	gene_id "ENSMUSG00000046634.14"; transcript_id "ENSMUSG00000046634.14_tx_23"; exon_id "chr11_8818457_8818613_-"; exonnum "32"; txlen "7454";
chr11	ENSEMBL_gcm37	exon	8818457	8818613	0.00388744486952758	-	.	gene_id "ENSMUSG00000046634.14"; transcript_id "ENSMUSG00000046634.14_tx_230"; exon_id "chr11_8818457_8818613_-"; exonnum "35"; txlen "7290";
chr11	ENSEMBL_gcm37	exon	8818457	8818613	0.00336675777647683	-	.	gene_id "ENSMUSG00000046634.14"; transcript_id "ENSMUSG00000046634.14_tx_231"; exon_id "chr11_8818457_8818613_-"; exonnum "28"; txlen "6619";
chr11	ENSEMBL_gcm37	exon	8818457	8818613	0.00336675777647683	-	.	gene_id "ENSMUSG00000046634.14"; transcript_id "ENSMUSG00000046634.14_tx_232"; exon_id "chr11_8818457_8818613_-"; exonnum "30"; txlen "6906";
chr11	ENSEMBL_gcm37	exon	8818457	8818613	0.00336675777647683	-	.	gene_id "ENSMUSG00000046634.14"; transcript_id "ENSMUSG00000046634.14_tx_233"; exon_id "chr11_8818457_8818613_-"; exonnum "30"; txlen "7002";
chr11	ENSEMBL_gcm37	exon	8818457	8818613	0.00336675777647683	-	.	gene_id "ENSMUSG00000046634.14"; transcript_id "ENSMUSG00000046634.14_tx_234"; exon_id "chr11_8818457_8818613_-"; exonnum "31"; txlen "7579";
chr11	ENSEMBL_gcm37	exon	8818457	8818613	0.00334537219974637	-	.	gene_id "ENSMUSG00000046634.14"; transcript_id "ENSMUSG00000046634.14_tx_235"; exon_id "chr11_8818457_8818613_-"; exonnum "27"; txlen "6221";
chr11	ENSEMBL_gcm37	exon	8818457	8818613	0.00320888878683867	-	.	gene_id "ENSMUSG00000046634.14"; transcript_id "ENSMUSG00000046634.14_tx_237"; exon_id "chr11_8818457_8818613_-"; exonnum "34"; txlen "7495";
chr11	ENSEMBL_gcm37	exon	8818457	8818613	0.00320888878683867	-	.	gene_id "ENSMUSG00000046634.14"; transcript_id "ENSMUSG00000046634.14_tx_238"; exon_id "chr11_8818457_8818613_-"; exonnum "34"; txlen "7264";
chr11	ENSEMBL_gcm37	exon	8818457	8818613	0.0367606386405726	-	.	gene_id "ENSMUSG00000046634.14"; transcript_id "ENSMUSG00000046634.14_tx_24"; exon_id "chr11_8818457_8818613_-"; exonnum "33"; txlen "7293";
chr11	ENSEMBL_gcm37	exon	8818457	8818613	0.00320331977576984	-	.	gene_id "ENSMUSG00000046634.14"; transcript_id "ENSMUSG00000046634.14_tx_241"; exon_id "chr11_8818457_8818613_-"; exonnum "20"; txlen "5149";
chr11	ENSEMBL_gcm37	exon	8818457	8818613	0.00320331977576984	-	.	gene_id "ENSMUSG00000046634.14"; transcript_id "ENSMUSG00000046634.14_tx_242"; exon_id "chr11_8818457_8818613_-"; exonnum "20"; txlen "5275";
chr11	ENSEMBL_gcm37	exon	8818457	8818613	0.00320331977576984	-	.	gene_id "ENSMUSG00000046634.14"; transcript_id "ENSMUSG00000046634.14_tx_243"; exon_id "chr11_8818457_8818613_-"; exonnum "20"; txlen "5553";
chr11	ENSEMBL_gcm37	exon	8818457	8818613	0.00320331977576984	-	.	gene_id "ENSMUSG00000046634.14"; transcript_id "ENSMUSG00000046634.14_tx_244"; exon_id "chr11_8818457_8818613_-"; exonnum "20"; txlen "5663";
chr11	ENSEMBL_gcm37	exon	8818457	8818613	0.00320331977576984	-	.	gene_id "ENSMUSG00000046634.14"; transcript_id "ENSMUSG00000046634.14_tx_245"; exon_id "chr11_8818457_8818613_-"; exonnum "20"; txlen "5040";
chr11	ENSEMBL_gcm37	exon	8818457	8818613	0.00320331977576984	-	.	gene_id "ENSMUSG00000046634.14"; transcript_id "ENSMUSG00000046634.14_tx_246"; exon_id "chr11_8818457_8818613_-"; exonnum "20"; txlen "5759";
chr11	ENSEMBL_gcm37	exon	8818457	8818613	0.00305605505731044	-	.	gene_id "ENSMUSG00000046634.14"; transcript_id "ENSMUSG00000046634.14_tx_247"; exon_id "chr11_8818457_8818613_-"; exonnum "39"; txlen "8030";
chr11	ENSEMBL_gcm37	exon	8818457	8818613	0.00302013062290699	-	.	gene_id "ENSMUSG00000046634.14"; transcript_id "ENSMUSG00000046634.14_tx_248"; exon_id "chr11_8818457_8818613_-"; exonnum "33"; txlen "7425";
chr11	ENSEMBL_gcm37	exon	8818457	8818613	0.00302013062290699	-	.	gene_id "ENSMUSG00000046634.14"; transcript_id "ENSMUSG00000046634.14_tx_249"; exon_id "chr11_8818457_8818613_-"; exonnum "33"; txlen "7194";
chr11	ENSEMBL_gcm37	exon	8818457	8818613	0.0358849674457026	-	.	gene_id "ENSMUSG00000046634.14"; transcript_id "ENSMUSG00000046634.14_tx_25"; exon_id "chr11_8818457_8818613_-"; exonnum "34"; txlen "7328";
chr11	ENSEMBL_gcm37	exon	8818457	8818613	0.00302013062290699	-	.	gene_id "ENSMUSG00000046634.14"; transcript_id "ENSMUSG00000046634.14_tx_250"; exon_id "chr11_8818457_8818613_-"; exonnum "32"; txlen "7215";
chr11	ENSEMBL_gcm37	exon	8818457	8818613	0.00292477023005073	-	.	gene_id "ENSMUSG00000046634.14"; transcript_id "ENSMUSG00000046634.14_tx_251"; exon_id "chr11_8818457_8818613_-"; exonnum "39"; txlen "8324";
chr11	ENSEMBL_gcm37	exon	8818457	8818613	0.0028313724589753	-	.	gene_id "ENSMUSG00000046634.14"; transcript_id "ENSMUSG00000046634.14_tx_252"; exon_id "chr11_8818457_8818613_-"; exonnum "35"; txlen "7436";
chr11	ENSEMBL_gcm37	exon	8818457	8818613	0.0028313724589753	-	.	gene_id "ENSMUSG00000046634.14"; transcript_id "ENSMUSG00000046634.14_tx_254"; exon_id "chr11_8818457_8818613_-"; exonnum "33"; txlen "7331";
chr11	ENSEMBL_gcm37	exon	8818457	8818613	0.0028313724589753	-	.	gene_id "ENSMUSG00000046634.14"; transcript_id "ENSMUSG00000046634.14_tx_255"; exon_id "chr11_8818457_8818613_-"; exonnum "32"; txlen "6988";
chr11	ENSEMBL_gcm37	exon	8818457	8818613	0.0028313724589753	-	.	gene_id "ENSMUSG00000046634.14"; transcript_id "ENSMUSG00000046634.14_tx_256"; exon_id "chr11_8818457_8818613_-"; exonnum "34"; txlen "7268";
chr11	ENSEMBL_gcm37	exon	8818457	8818613	0.0028313724589753	-	.	gene_id "ENSMUSG00000046634.14"; transcript_id "ENSMUSG00000046634.14_tx_257"; exon_id "chr11_8818457_8818613_-"; exonnum "33"; txlen "7190";
chr11	ENSEMBL_gcm37	exon	8818457	8818613	0.0028313724589753	-	.	gene_id "ENSMUSG00000046634.14"; transcript_id "ENSMUSG00000046634.14_tx_258"; exon_id "chr11_8818457_8818613_-"; exonnum "33"; txlen "7100";
chr11	ENSEMBL_gcm37	exon	8818457	8818613	0.0028313724589753	-	.	gene_id "ENSMUSG00000046634.14"; transcript_id "ENSMUSG00000046634.14_tx_259"; exon_id "chr11_8818457_8818613_-"; exonnum "35"; txlen "7380";
chr11	ENSEMBL_gcm37	exon	8818457	8818613	0.0355328570370096	-	.	gene_id "ENSMUSG00000046634.14"; transcript_id "ENSMUSG00000046634.14_tx_26"; exon_id "chr11_8818457_8818613_-"; exonnum "32"; txlen "7223";
chr11	ENSEMBL_gcm37	exon	8818457	8818613	0.0028313724589753	-	.	gene_id "ENSMUSG00000046634.14"; transcript_id "ENSMUSG00000046634.14_tx_261"; exon_id "chr11_8818457_8818613_-"; exonnum "34"; txlen "7401";
chr11	ENSEMBL_gcm37	exon	8818457	8818613	0.0028313724589753	-	.	gene_id "ENSMUSG00000046634.14"; transcript_id "ENSMUSG00000046634.14_tx_262"; exon_id "chr11_8818457_8818613_-"; exonnum "35"; txlen "7149";
chr11	ENSEMBL_gcm37	exon	8818457	8818613	0.0028313724589753	-	.	gene_id "ENSMUSG00000046634.14"; transcript_id "ENSMUSG00000046634.14_tx_263"; exon_id "chr11_8818457_8818613_-"; exonnum "34"; txlen "7170";
chr11	ENSEMBL_gcm37	exon	8818457	8818613	0.00265797839119367	-	.	gene_id "ENSMUSG00000046634.14"; transcript_id "ENSMUSG00000046634.14_tx_264"; exon_id "chr11_8818457_8818613_-"; exonnum "34"; txlen "7377";
chr11	ENSEMBL_gcm37	exon	8818457	8818613	0.00265797839119367	-	.	gene_id "ENSMUSG00000046634.14"; transcript_id "ENSMUSG00000046634.14_tx_267"; exon_id "chr11_8818457_8818613_-"; exonnum "33"; txlen "7257";
chr11	ENSEMBL_gcm37	exon	8818457	8818613	0.00252737876212443	-	.	gene_id "ENSMUSG00000046634.14"; transcript_id "ENSMUSG00000046634.14_tx_270"; exon_id "chr11_8818457_8818613_-"; exonnum "33"; txlen "7577";
chr11	ENSEMBL_gcm37	exon	8818457	8818613	0.00250694591147205	-	.	gene_id "ENSMUSG00000046634.14"; transcript_id "ENSMUSG00000046634.14_tx_273"; exon_id "chr11_8818457_8818613_-"; exonnum "20"; txlen "5283";
chr11	ENSEMBL_gcm37	exon	8818457	8818613	0.00250694591147205	-	.	gene_id "ENSMUSG00000046634.14"; transcript_id "ENSMUSG00000046634.14_tx_275"; exon_id "chr11_8818457_8818613_-"; exonnum "20"; txlen "5409";
chr11	ENSEMBL_gcm37	exon	8818457	8818613	0.00250694591147205	-	.	gene_id "ENSMUSG00000046634.14"; transcript_id "ENSMUSG00000046634.14_tx_276"; exon_id "chr11_8818457_8818613_-"; exonnum "23"; txlen "5625";
chr11	ENSEMBL_gcm37	exon	8818457	8818613	0.00250694591147205	-	.	gene_id "ENSMUSG00000046634.14"; transcript_id "ENSMUSG00000046634.14_tx_277"; exon_id "chr11_8818457_8818613_-"; exonnum "23"; txlen "5751";
chr11	ENSEMBL_gcm37	exon	8818457	8818613	0.00250694591147205	-	.	gene_id "ENSMUSG00000046634.14"; transcript_id "ENSMUSG00000046634.14_tx_278"; exon_id "chr11_8818457_8818613_-"; exonnum "23"; txlen "6029";
chr11	ENSEMBL_gcm37	exon	8818457	8818613	0.00250694591147205	-	.	gene_id "ENSMUSG00000046634.14"; transcript_id "ENSMUSG00000046634.14_tx_279"; exon_id "chr11_8818457_8818613_-"; exonnum "23"; txlen "6013";
chr11	ENSEMBL_gcm37	exon	8818457	8818613	0.0332788325050295	-	.	gene_id "ENSMUSG00000046634.14"; transcript_id "ENSMUSG00000046634.14_tx_28"; exon_id "chr11_8818457_8818613_-"; exonnum "35"; txlen "7756";
chr11	ENSEMBL_gcm37	exon	8818457	8818613	0.00250694591147205	-	.	gene_id "ENSMUSG00000046634.14"; transcript_id "ENSMUSG00000046634.14_tx_280"; exon_id "chr11_8818457_8818613_-"; exonnum "20"; txlen "5174";
chr11	ENSEMBL_gcm37	exon	8818457	8818613	0.00250694591147205	-	.	gene_id "ENSMUSG00000046634.14"; transcript_id "ENSMUSG00000046634.14_tx_281"; exon_id "chr11_8818457_8818613_-"; exonnum "23"; txlen "6139";
chr11	ENSEMBL_gcm37	exon	8818457	8818613	0.00250694591147205	-	.	gene_id "ENSMUSG00000046634.14"; transcript_id "ENSMUSG00000046634.14_tx_282"; exon_id "chr11_8818457_8818613_-"; exonnum "23"; txlen "5516";
chr11	ENSEMBL_gcm37	exon	8818457	8818613	0.00250694591147205	-	.	gene_id "ENSMUSG00000046634.14"; transcript_id "ENSMUSG00000046634.14_tx_283"; exon_id "chr11_8818457_8818613_-"; exonnum "23"; txlen "6235";
chr11	ENSEMBL_gcm37	exon	8818457	8818613	0.00250694591147205	-	.	gene_id "ENSMUSG00000046634.14"; transcript_id "ENSMUSG00000046634.14_tx_284"; exon_id "chr11_8818457_8818613_-"; exonnum "23"; txlen "5390";
chr11	ENSEMBL_gcm37	exon	8818457	8818613	0.00250694591147205	-	.	gene_id "ENSMUSG00000046634.14"; transcript_id "ENSMUSG00000046634.14_tx_285"; exon_id "chr11_8818457_8818613_-"; exonnum "23"; txlen "6109";
chr11	ENSEMBL_gcm37	exon	8818457	8818613	0.00250694591147205	-	.	gene_id "ENSMUSG00000046634.14"; transcript_id "ENSMUSG00000046634.14_tx_286"; exon_id "chr11_8818457_8818613_-"; exonnum "39"; txlen "8789";
chr11	ENSEMBL_gcm37	exon	8818457	8818613	0.00247396460499715	-	.	gene_id "ENSMUSG00000046634.14"; transcript_id "ENSMUSG00000046634.14_tx_288"; exon_id "chr11_8818457_8818613_-"; exonnum "14"; txlen "4363";
chr11	ENSEMBL_gcm37	exon	8818457	8818613	0.00247396460499715	-	.	gene_id "ENSMUSG00000046634.14"; transcript_id "ENSMUSG00000046634.14_tx_291"; exon_id "chr11_8818457_8818613_-"; exonnum "16"; txlen "4553";
chr11	ENSEMBL_gcm37	exon	8818457	8818613	0.00247396460499715	-	.	gene_id "ENSMUSG00000046634.14"; transcript_id "ENSMUSG00000046634.14_tx_292"; exon_id "chr11_8818457_8818613_-"; exonnum "14"; txlen "4641";
chr11	ENSEMBL_gcm37	exon	8818457	8818613	0.00247396460499715	-	.	gene_id "ENSMUSG00000046634.14"; transcript_id "ENSMUSG00000046634.14_tx_294"; exon_id "chr11_8818457_8818613_-"; exonnum "16"; txlen "4831";
chr11	ENSEMBL_gcm37	exon	8818457	8818613	0.00227001973506352	-	.	gene_id "ENSMUSG00000046634.14"; transcript_id "ENSMUSG00000046634.14_tx_295"; exon_id "chr11_8818457_8818613_-"; exonnum "14"; txlen "4001";
chr11	ENSEMBL_gcm37	exon	8818457	8818613	0.184896213388566	-	.	gene_id "ENSMUSG00000046634.14"; transcript_id "ENSMUSG00000046634.14_tx_3"; exon_id "chr11_8818457_8818613_-"; exonnum "41"; txlen "8252";
chr11	ENSEMBL_gcm37	exon	8818457	8818613	0.0332198943040231	-	.	gene_id "ENSMUSG00000046634.14"; transcript_id "ENSMUSG00000046634.14_tx_30"; exon_id "chr11_8818457_8818613_-"; exonnum "41"; txlen "8393";
chr11	ENSEMBL_gcm37	exon	8818457	8818613	0.00210607096941199	-	.	gene_id "ENSMUSG00000046634.14"; transcript_id "ENSMUSG00000046634.14_tx_300"; exon_id "chr11_8818457_8818613_-"; exonnum "39"; txlen "8274";
chr11	ENSEMBL_gcm37	exon	8818457	8818613	0.00210607096941199	-	.	gene_id "ENSMUSG00000046634.14"; transcript_id "ENSMUSG00000046634.14_tx_302"; exon_id "chr11_8818457_8818613_-"; exonnum "39"; txlen "7936";
chr11	ENSEMBL_gcm37	exon	8818457	8818613	0.00210607096941199	-	.	gene_id "ENSMUSG00000046634.14"; transcript_id "ENSMUSG00000046634.14_tx_303"; exon_id "chr11_8818457_8818613_-"; exonnum "37"; txlen "7981";
chr11	ENSEMBL_gcm37	exon	8818457	8818613	0.00210607096941199	-	.	gene_id "ENSMUSG00000046634.14"; transcript_id "ENSMUSG00000046634.14_tx_305"; exon_id "chr11_8818457_8818613_-"; exonnum "39"; txlen "8039";
chr11	ENSEMBL_gcm37	exon	8818457	8818613	0.00210607096941199	-	.	gene_id "ENSMUSG00000046634.14"; transcript_id "ENSMUSG00000046634.14_tx_307"; exon_id "chr11_8818457_8818613_-"; exonnum "37"; txlen "8084";
chr11	ENSEMBL_gcm37	exon	8818457	8818613	0.00210607096941199	-	.	gene_id "ENSMUSG00000046634.14"; transcript_id "ENSMUSG00000046634.14_tx_308"; exon_id "chr11_8818457_8818613_-"; exonnum "37"; txlen "7746";
chr11	ENSEMBL_gcm37	exon	8818457	8818613	0.00210607096941199	-	.	gene_id "ENSMUSG00000046634.14"; transcript_id "ENSMUSG00000046634.14_tx_311"; exon_id "chr11_8818457_8818613_-"; exonnum "37"; txlen "7849";
chr11	ENSEMBL_gcm37	exon	8818457	8818613	0.0332198943040231	-	.	gene_id "ENSMUSG00000046634.14"; transcript_id "ENSMUSG00000046634.14_tx_33"; exon_id "chr11_8818457_8818613_-"; exonnum "40"; txlen "8273";
chr11	ENSEMBL_gcm37	exon	8818457	8818613	0.0332198943040231	-	.	gene_id "ENSMUSG00000046634.14"; transcript_id "ENSMUSG00000046634.14_tx_34"; exon_id "chr11_8818457_8818613_-"; exonnum "39"; txlen "8186";
chr11	ENSEMBL_gcm37	exon	8818457	8818613	0.0332198943040231	-	.	gene_id "ENSMUSG00000046634.14"; transcript_id "ENSMUSG00000046634.14_tx_36"; exon_id "chr11_8818457_8818613_-"; exonnum "38"; txlen "8066";
chr11	ENSEMBL_gcm37	exon	8818457	8818613	0.0307023165674415	-	.	gene_id "ENSMUSG00000046634.14"; transcript_id "ENSMUSG00000046634.14_tx_37"; exon_id "chr11_8818457_8818613_-"; exonnum "32"; txlen "7369";
chr11	ENSEMBL_gcm37	exon	8818457	8818613	0.0283242822612678	-	.	gene_id "ENSMUSG00000046634.14"; transcript_id "ENSMUSG00000046634.14_tx_39"; exon_id "chr11_8818457_8818613_-"; exonnum "35"; txlen "7525";
chr11	ENSEMBL_gcm37	exon	8818457	8818613	0.168563081613338	-	.	gene_id "ENSMUSG00000046634.14"; transcript_id "ENSMUSG00000046634.14_tx_4"; exon_id "chr11_8818457_8818613_-"; exonnum "40"; txlen "8132";
chr11	ENSEMBL_gcm37	exon	8818457	8818613	0.0260776568748378	-	.	gene_id "ENSMUSG00000046634.14"; transcript_id "ENSMUSG00000046634.14_tx_41"; exon_id "chr11_8818457_8818613_-"; exonnum "34"; txlen "7636";
chr11	ENSEMBL_gcm37	exon	8818457	8818613	0.0246628998394948	-	.	gene_id "ENSMUSG00000046634.14"; transcript_id "ENSMUSG00000046634.14_tx_43"; exon_id "chr11_8818457_8818613_-"; exonnum "15"; txlen "3538";
chr11	ENSEMBL_gcm37	exon	8818457	8818613	0.0219590667999074	-	.	gene_id "ENSMUSG00000046634.14"; transcript_id "ENSMUSG00000046634.14_tx_47"; exon_id "chr11_8818457_8818613_-"; exonnum "33"; txlen "7566";
chr11	ENSEMBL_gcm37	exon	8818457	8818613	0.0213920507673585	-	.	gene_id "ENSMUSG00000046634.14"; transcript_id "ENSMUSG00000046634.14_tx_48"; exon_id "chr11_8818457_8818613_-"; exonnum "35"; txlen "7671";
chr11	ENSEMBL_gcm37	exon	8818457	8818613	0.0213920507673585	-	.	gene_id "ENSMUSG00000046634.14"; transcript_id "ENSMUSG00000046634.14_tx_49"; exon_id "chr11_8818457_8818613_-"; exonnum "35"; txlen "7440";
chr11	ENSEMBL_gcm37	exon	8818457	8818613	0.0211231066310761	-	.	gene_id "ENSMUSG00000046634.14"; transcript_id "ENSMUSG00000046634.14_tx_50"; exon_id "chr11_8818457_8818613_-"; exonnum "34"; txlen "7405";
chr11	ENSEMBL_gcm37	exon	8818457	8818613	0.0195556978119767	-	.	gene_id "ENSMUSG00000046634.14"; transcript_id "ENSMUSG00000046634.14_tx_52"; exon_id "chr11_8818457_8818613_-"; exonnum "31"; txlen "7334";
chr11	ENSEMBL_gcm37	exon	8818457	8818613	0.0170045165561457	-	.	gene_id "ENSMUSG00000046634.14"; transcript_id "ENSMUSG00000046634.14_tx_56"; exon_id "chr11_8818457_8818613_-"; exonnum "33"; txlen "7335";
chr11	ENSEMBL_gcm37	exon	8818457	8818613	0.0168522475160066	-	.	gene_id "ENSMUSG00000046634.14"; transcript_id "ENSMUSG00000046634.14_tx_57"; exon_id "chr11_8818457_8818613_-"; exonnum "23"; txlen "5617";
chr11	ENSEMBL_gcm37	exon	8818457	8818613	0.0163331317752281	-	.	gene_id "ENSMUSG00000046634.14"; transcript_id "ENSMUSG00000046634.14_tx_68"; exon_id "chr11_8818457_8818613_-"; exonnum "40"; txlen "8149";
chr11	ENSEMBL_gcm37	exon	8818457	8818613	0.0163331317752281	-	.	gene_id "ENSMUSG00000046634.14"; transcript_id "ENSMUSG00000046634.14_tx_69"; exon_id "chr11_8818457_8818613_-"; exonnum "40"; txlen "8416";
chr11	ENSEMBL_gcm37	exon	8818457	8818613	0.0162172639706902	-	.	gene_id "ENSMUSG00000046634.14"; transcript_id "ENSMUSG00000046634.14_tx_72"; exon_id "chr11_8818457_8818613_-"; exonnum "34"; txlen "7503";
chr11	ENSEMBL_gcm37	exon	8818457	8818613	0.0162172639706902	-	.	gene_id "ENSMUSG00000046634.14"; transcript_id "ENSMUSG00000046634.14_tx_73"; exon_id "chr11_8818457_8818613_-"; exonnum "34"; txlen "7272";
chr11	ENSEMBL_gcm37	exon	8818457	8818613	0.0151941067094846	-	.	gene_id "ENSMUSG00000046634.14"; transcript_id "ENSMUSG00000046634.14_tx_75"; exon_id "chr11_8818457_8818613_-"; exonnum "32"; txlen "7446";
chr11	ENSEMBL_gcm37	exon	8818457	8818613	0.0139033316777166	-	.	gene_id "ENSMUSG00000046634.14"; transcript_id "ENSMUSG00000046634.14_tx_76"; exon_id "chr11_8818457_8818613_-"; exonnum "33"; txlen "7439";
chr11	ENSEMBL_gcm37	exon	8818457	8818613	0.0139033316777166	-	.	gene_id "ENSMUSG00000046634.14"; transcript_id "ENSMUSG00000046634.14_tx_78"; exon_id "chr11_8818457_8818613_-"; exonnum "34"; txlen "7551";
chr11	ENSEMBL_gcm37	exon	8818457	8818613	0.0649475124079487	-	.	gene_id "ENSMUSG00000046634.14"; transcript_id "ENSMUSG00000046634.14_tx_8"; exon_id "chr11_8818457_8818613_-"; exonnum "34"; txlen "7644";
chr11	ENSEMBL_gcm37	exon	8818457	8818613	0.0124149193007583	-	.	gene_id "ENSMUSG00000046634.14"; transcript_id "ENSMUSG00000046634.14_tx_80"; exon_id "chr11_8818457_8818613_-"; exonnum "30"; txlen "7359";
chr11	ENSEMBL_gcm37	exon	8818457	8818613	0.0124149193007583	-	.	gene_id "ENSMUSG00000046634.14"; transcript_id "ENSMUSG00000046634.14_tx_82"; exon_id "chr11_8818457_8818613_-"; exonnum "30"; txlen "7124";
chr11	ENSEMBL_gcm37	exon	8818457	8818613	0.0114570071711143	-	.	gene_id "ENSMUSG00000046634.14"; transcript_id "ENSMUSG00000046634.14_tx_85"; exon_id "chr11_8818457_8818613_-"; exonnum "33"; txlen "7481";
chr11	ENSEMBL_gcm37	exon	8818457	8818613	0.0113192702351701	-	.	gene_id "ENSMUSG00000046634.14"; transcript_id "ENSMUSG00000046634.14_tx_86"; exon_id "chr11_8818457_8818613_-"; exonnum "34"; txlen "7409";
chr11	ENSEMBL_gcm37	exon	8818457	8818613	0.0111523851345795	-	.	gene_id "ENSMUSG00000046634.14"; transcript_id "ENSMUSG00000046634.14_tx_87"; exon_id "chr11_8818457_8818613_-"; exonnum "30"; txlen "7263";
chr11	ENSEMBL_gcm37	exon	8818457	8818613	0.0111295783551299	-	.	gene_id "ENSMUSG00000046634.14"; transcript_id "ENSMUSG00000046634.14_tx_90"; exon_id "chr11_8818457_8818613_-"; exonnum "35"; txlen "7615";
chr11	ENSEMBL_gcm37	exon	8818457	8818613	0.0102631978246179	-	.	gene_id "ENSMUSG00000046634.14"; transcript_id "ENSMUSG00000046634.14_tx_91"; exon_id "chr11_8818457_8818613_-"; exonnum "32"; txlen "7219";
chr11	ENSEMBL_gcm37	exon	8818457	8818613	0.00999738268170608	-	.	gene_id "ENSMUSG00000046634.14"; transcript_id "ENSMUSG00000046634.14_tx_94"; exon_id "chr11_8818457_8818613_-"; exonnum "33"; txlen "7208";
chr11	ENSEMBL_gcm37	exon	8818457	8818613	0.00964659732445323	-	.	gene_id "ENSMUSG00000046634.14"; transcript_id "ENSMUSG00000046634.14_tx_99"; exon_id "chr11_8818457_8818613_-"; exonnum "32"; txlen "7138";
chr11	HAVANA	exon	8819458	8819501	0	-	.	gene_id "ENSMUSG00000046634.14"; transcript_id "ENSMUST00000154153.9"; gene_type "protein_coding"; gene_name "Pkd1l1"; transcript_type "protein_coding"; transcript_name "Pkd1l1-201"; exon_number 40; exon_id "ENSMUSE00000399659.2"; level 2; protein_id "ENSMUSP00000120803.3"; transcript_support_level "5"; mgi_id "MGI:2156538"; tag "inferred_exon_combination"; tag "RNA_Seq_supported_only"; tag "basic"; tag "Ensembl_canonical"; tag "GENCODE_Primary"; tag "appris_principal_1"; havana_gene "OTTMUSG00000005143.1"; havana_transcript "OTTMUST00000011499.1";
chr11	HAVANA	CDS	8819458	8819501	0	-	2	gene_id "ENSMUSG00000046634.14"; transcript_id "ENSMUST00000154153.9"; gene_type "protein_coding"; gene_name "Pkd1l1"; transcript_type "protein_coding"; transcript_name "Pkd1l1-201"; exon_number 40; exon_id "ENSMUSE00000399659.2"; level 2; protein_id "ENSMUSP00000120803.3"; transcript_support_level "5"; mgi_id "MGI:2156538"; tag "inferred_exon_combination"; tag "RNA_Seq_supported_only"; tag "basic"; tag "Ensembl_canonical"; tag "GENCODE_Primary"; tag "appris_principal_1"; havana_gene "OTTMUSG00000005143.1"; havana_transcript "OTTMUST00000011499.1";
chr11	ENSEMBL_gcm37	exon	8819458	8819501	1.09512052953547	-	.	gene_id "ENSMUSG00000046634.14"; transcript_id "ENSMUSG00000046634.14_tx_1"; exon_id "chr11_8819458_8819501_-"; exonnum "40"; txlen "8519";
chr11	ENSEMBL_gcm37	exon	8819458	8819501	0.0624534012915634	-	.	gene_id "ENSMUSG00000046634.14"; transcript_id "ENSMUSG00000046634.14_tx_10"; exon_id "chr11_8819458_8819501_-"; exonnum "38"; txlen "8312";
chr11	ENSEMBL_gcm37	exon	8819458	8819501	0.00964659732445323	-	.	gene_id "ENSMUSG00000046634.14"; transcript_id "ENSMUSG00000046634.14_tx_100"; exon_id "chr11_8819458_8819501_-"; exonnum "30"; txlen "7177";
chr11	ENSEMBL_gcm37	exon	8819458	8819501	0.00964659732445323	-	.	gene_id "ENSMUSG00000046634.14"; transcript_id "ENSMUSG00000046634.14_tx_101"; exon_id "chr11_8819458_8819501_-"; exonnum "30"; txlen "7249";
chr11	ENSEMBL_gcm37	exon	8819458	8819501	0.00964659732445323	-	.	gene_id "ENSMUSG00000046634.14"; transcript_id "ENSMUSG00000046634.14_tx_102"; exon_id "chr11_8819458_8819501_-"; exonnum "32"; txlen "7250";
chr11	ENSEMBL_gcm37	exon	8819458	8819501	0.00964659732445323	-	.	gene_id "ENSMUSG00000046634.14"; transcript_id "ENSMUSG00000046634.14_tx_103"; exon_id "chr11_8819458_8819501_-"; exonnum "31"; txlen "7361";
chr11	ENSEMBL_gcm37	exon	8819458	8819501	0.00964659732445323	-	.	gene_id "ENSMUSG00000046634.14"; transcript_id "ENSMUSG00000046634.14_tx_104"; exon_id "chr11_8819458_8819501_-"; exonnum "30"; txlen "7103";
chr11	ENSEMBL_gcm37	exon	8819458	8819501	0.00948730363435885	-	.	gene_id "ENSMUSG00000046634.14"; transcript_id "ENSMUSG00000046634.14_tx_105"; exon_id "chr11_8819458_8819501_-"; exonnum "16"; txlen "4340";
chr11	ENSEMBL_gcm37	exon	8819458	8819501	0.00948730363435885	-	.	gene_id "ENSMUSG00000046634.14"; transcript_id "ENSMUSG00000046634.14_tx_106"; exon_id "chr11_8819458_8819501_-"; exonnum "14"; txlen "4150";
chr11	ENSEMBL_gcm37	exon	8819458	8819501	0.00903637020461764	-	.	gene_id "ENSMUSG00000046634.14"; transcript_id "ENSMUSG00000046634.14_tx_107"; exon_id "chr11_8819458_8819501_-"; exonnum "31"; txlen "7313";
chr11	ENSEMBL_gcm37	exon	8819458	8819501	0.0624534012915634	-	.	gene_id "ENSMUSG00000046634.14"; transcript_id "ENSMUSG00000046634.14_tx_11"; exon_id "chr11_8819458_8819501_-"; exonnum "37"; txlen "8035";
chr11	ENSEMBL_gcm37	exon	8819458	8819501	0.00884199511328929	-	.	gene_id "ENSMUSG00000046634.14"; transcript_id "ENSMUSG00000046634.14_tx_110"; exon_id "chr11_8819458_8819501_-"; exonnum "34"; txlen "7521";
chr11	ENSEMBL_gcm37	exon	8819458	8819501	0.00849576114443307	-	.	gene_id "ENSMUSG00000046634.14"; transcript_id "ENSMUSG00000046634.14_tx_111"; exon_id "chr11_8819458_8819501_-"; exonnum "22"; txlen "5382";
chr11	ENSEMBL_gcm37	exon	8819458	8819501	0.00820647208016226	-	.	gene_id "ENSMUSG00000046634.14"; transcript_id "ENSMUSG00000046634.14_tx_113"; exon_id "chr11_8819458_8819501_-"; exonnum "27"; txlen "7169";
chr11	ENSEMBL_gcm37	exon	8819458	8819501	0.00820647208016226	-	.	gene_id "ENSMUSG00000046634.14"; transcript_id "ENSMUSG00000046634.14_tx_114"; exon_id "chr11_8819458_8819501_-"; exonnum "27"; txlen "7073";
chr11	ENSEMBL_gcm37	exon	8819458	8819501	0.00820647208016226	-	.	gene_id "ENSMUSG00000046634.14"; transcript_id "ENSMUSG00000046634.14_tx_115"; exon_id "chr11_8819458_8819501_-"; exonnum "27"; txlen "7012";
chr11	ENSEMBL_gcm37	exon	8819458	8819501	0.00820647208016226	-	.	gene_id "ENSMUSG00000046634.14"; transcript_id "ENSMUSG00000046634.14_tx_116"; exon_id "chr11_8819458_8819501_-"; exonnum "27"; txlen "6934";
chr11	ENSEMBL_gcm37	exon	8819458	8819501	0.00808403613764295	-	.	gene_id "ENSMUSG00000046634.14"; transcript_id "ENSMUSG00000046634.14_tx_117"; exon_id "chr11_8819458_8819501_-"; exonnum "18"; txlen "4912";
chr11	ENSEMBL_gcm37	exon	8819458	8819501	0.00808403613764295	-	.	gene_id "ENSMUSG00000046634.14"; transcript_id "ENSMUSG00000046634.14_tx_118"; exon_id "chr11_8819458_8819501_-"; exonnum "18"; txlen "4997";
chr11	ENSEMBL_gcm37	exon	8819458	8819501	0.00808403613764295	-	.	gene_id "ENSMUSG00000046634.14"; transcript_id "ENSMUSG00000046634.14_tx_119"; exon_id "chr11_8819458_8819501_-"; exonnum "18"; txlen "5069";
chr11	ENSEMBL_gcm37	exon	8819458	8819501	0.0624534012915634	-	.	gene_id "ENSMUSG00000046634.14"; transcript_id "ENSMUSG00000046634.14_tx_12"; exon_id "chr11_8819458_8819501_-"; exonnum "37"; txlen "8192";
chr11	ENSEMBL_gcm37	exon	8819458	8819501	0.00808403613764295	-	.	gene_id "ENSMUSG00000046634.14"; transcript_id "ENSMUSG00000046634.14_tx_120"; exon_id "chr11_8819458_8819501_-"; exonnum "18"; txlen "4681";
chr11	ENSEMBL_gcm37	exon	8819458	8819501	0.00808403613764295	-	.	gene_id "ENSMUSG00000046634.14"; transcript_id "ENSMUSG00000046634.14_tx_121"; exon_id "chr11_8819458_8819501_-"; exonnum "18"; txlen "5154";
chr11	ENSEMBL_gcm37	exon	8819458	8819501	0.00808403613764295	-	.	gene_id "ENSMUSG00000046634.14"; transcript_id "ENSMUSG00000046634.14_tx_122"; exon_id "chr11_8819458_8819501_-"; exonnum "18"; txlen "4766";
chr11	ENSEMBL_gcm37	exon	8819458	8819501	0.00808403613764295	-	.	gene_id "ENSMUSG00000046634.14"; transcript_id "ENSMUSG00000046634.14_tx_123"; exon_id "chr11_8819458_8819501_-"; exonnum "18"; txlen "4838";
chr11	ENSEMBL_gcm37	exon	8819458	8819501	0.00808403613764295	-	.	gene_id "ENSMUSG00000046634.14"; transcript_id "ENSMUSG00000046634.14_tx_124"; exon_id "chr11_8819458_8819501_-"; exonnum "18"; txlen "4923";
chr11	ENSEMBL_gcm37	exon	8819458	8819501	0.00796155074161805	-	.	gene_id "ENSMUSG00000046634.14"; transcript_id "ENSMUSG00000046634.14_tx_125"; exon_id "chr11_8819458_8819501_-"; exonnum "16"; txlen "4964";
chr11	ENSEMBL_gcm37	exon	8819458	8819501	0.00757520499707286	-	.	gene_id "ENSMUSG00000046634.14"; transcript_id "ENSMUSG00000046634.14_tx_126"; exon_id "chr11_8819458_8819501_-"; exonnum "29"; txlen "7137";
chr11	ENSEMBL_gcm37	exon	8819458	8819501	0.00757520499707286	-	.	gene_id "ENSMUSG00000046634.14"; transcript_id "ENSMUSG00000046634.14_tx_127"; exon_id "chr11_8819458_8819501_-"; exonnum "29"; txlen "7233";
chr11	ENSEMBL_gcm37	exon	8819458	8819501	0.00757520499707286	-	.	gene_id "ENSMUSG00000046634.14"; transcript_id "ENSMUSG00000046634.14_tx_128"; exon_id "chr11_8819458_8819501_-"; exonnum "29"; txlen "7076";
chr11	ENSEMBL_gcm37	exon	8819458	8819501	0.00757520499707286	-	.	gene_id "ENSMUSG00000046634.14"; transcript_id "ENSMUSG00000046634.14_tx_129"; exon_id "chr11_8819458_8819501_-"; exonnum "29"; txlen "6998";
chr11	ENSEMBL_gcm37	exon	8819458	8819501	0.0563857057761385	-	.	gene_id "ENSMUSG00000046634.14"; transcript_id "ENSMUSG00000046634.14_tx_13"; exon_id "chr11_8819458_8819501_-"; exonnum "33"; txlen "7413";
chr11	ENSEMBL_gcm37	exon	8819458	8819501	0.00757520499707286	-	.	gene_id "ENSMUSG00000046634.14"; transcript_id "ENSMUSG00000046634.14_tx_130"; exon_id "chr11_8819458_8819501_-"; exonnum "29"; txlen "6902";
chr11	ENSEMBL_gcm37	exon	8819458	8819501	0.00737901393783466	-	.	gene_id "ENSMUSG00000046634.14"; transcript_id "ENSMUSG00000046634.14_tx_131"; exon_id "chr11_8819458_8819501_-"; exonnum "16"; txlen "4183";
chr11	ENSEMBL_gcm37	exon	8819458	8819501	0.00737901393783466	-	.	gene_id "ENSMUSG00000046634.14"; transcript_id "ENSMUSG00000046634.14_tx_132"; exon_id "chr11_8819458_8819501_-"; exonnum "14"; txlen "3993";
chr11	ENSEMBL_gcm37	exon	8819458	8819501	0.00737404696670644	-	.	gene_id "ENSMUSG00000046634.14"; transcript_id "ENSMUSG00000046634.14_tx_133"; exon_id "chr11_8819458_8819501_-"; exonnum "33"; txlen "7346";
chr11	ENSEMBL_gcm37	exon	8819458	8819501	0.00709249614887101	-	.	gene_id "ENSMUSG00000046634.14"; transcript_id "ENSMUSG00000046634.14_tx_134"; exon_id "chr11_8819458_8819501_-"; exonnum "9"; txlen "3580";
chr11	ENSEMBL_gcm37	exon	8819458	8819501	0.00707792891965959	-	.	gene_id "ENSMUSG00000046634.14"; transcript_id "ENSMUSG00000046634.14_tx_135"; exon_id "chr11_8819458_8819501_-"; exonnum "31"; txlen "7732";
chr11	ENSEMBL_gcm37	exon	8819458	8819501	0.00707792891965959	-	.	gene_id "ENSMUSG00000046634.14"; transcript_id "ENSMUSG00000046634.14_tx_136"; exon_id "chr11_8819458_8819501_-"; exonnum "33"; txlen "7765";
chr11	ENSEMBL_gcm37	exon	8819458	8819501	0.00707792891965959	-	.	gene_id "ENSMUSG00000046634.14"; transcript_id "ENSMUSG00000046634.14_tx_137"; exon_id "chr11_8819458_8819501_-"; exonnum "33"; txlen "7922";
chr11	ENSEMBL_gcm37	exon	8819458	8819501	0.00707792891965959	-	.	gene_id "ENSMUSG00000046634.14"; transcript_id "ENSMUSG00000046634.14_tx_138"; exon_id "chr11_8819458_8819501_-"; exonnum "33"; txlen "7691";
chr11	ENSEMBL_gcm37	exon	8819458	8819501	0.0544806266585979	-	.	gene_id "ENSMUSG00000046634.14"; transcript_id "ENSMUSG00000046634.14_tx_14"; exon_id "chr11_8819458_8819501_-"; exonnum "39"; txlen "7975";
chr11	ENSEMBL_gcm37	exon	8819458	8819501	0.00668518909725881	-	.	gene_id "ENSMUSG00000046634.14"; transcript_id "ENSMUSG00000046634.14_tx_141"; exon_id "chr11_8819458_8819501_-"; exonnum "22"; txlen "6101";
chr11	ENSEMBL_gcm37	exon	8819458	8819501	0.00668518909725881	-	.	gene_id "ENSMUSG00000046634.14"; transcript_id "ENSMUSG00000046634.14_tx_142"; exon_id "chr11_8819458_8819501_-"; exonnum "22"; txlen "5866";
chr11	ENSEMBL_gcm37	exon	8819458	8819501	0.00652309319192385	-	.	gene_id "ENSMUSG00000046634.14"; transcript_id "ENSMUSG00000046634.14_tx_143"; exon_id "chr11_8819458_8819501_-"; exonnum "26"; txlen "6414";
chr11	ENSEMBL_gcm37	exon	8819458	8819501	0.00652309319192385	-	.	gene_id "ENSMUSG00000046634.14"; transcript_id "ENSMUSG00000046634.14_tx_144"; exon_id "chr11_8819458_8819501_-"; exonnum "26"; txlen "6257";
chr11	ENSEMBL_gcm37	exon	8819458	8819501	0.00652309319192385	-	.	gene_id "ENSMUSG00000046634.14"; transcript_id "ENSMUSG00000046634.14_tx_145"; exon_id "chr11_8819458_8819501_-"; exonnum "26"; txlen "6676";
chr11	ENSEMBL_gcm37	exon	8819458	8819501	0.00652309319192385	-	.	gene_id "ENSMUSG00000046634.14"; transcript_id "ENSMUSG00000046634.14_tx_146"; exon_id "chr11_8819458_8819501_-"; exonnum "26"; txlen "6772";
chr11	ENSEMBL_gcm37	exon	8819458	8819501	0.00652309319192385	-	.	gene_id "ENSMUSG00000046634.14"; transcript_id "ENSMUSG00000046634.14_tx_147"; exon_id "chr11_8819458_8819501_-"; exonnum "26"; txlen "6802";
chr11	ENSEMBL_gcm37	exon	8819458	8819501	0.00652309319192385	-	.	gene_id "ENSMUSG00000046634.14"; transcript_id "ENSMUSG00000046634.14_tx_148"; exon_id "chr11_8819458_8819501_-"; exonnum "26"; txlen "6898";
chr11	ENSEMBL_gcm37	exon	8819458	8819501	0.00652309319192385	-	.	gene_id "ENSMUSG00000046634.14"; transcript_id "ENSMUSG00000046634.14_tx_149"; exon_id "chr11_8819458_8819501_-"; exonnum "26"; txlen "6179";
chr11	ENSEMBL_gcm37	exon	8819458	8819501	0.0544806266585979	-	.	gene_id "ENSMUSG00000046634.14"; transcript_id "ENSMUSG00000046634.14_tx_15"; exon_id "chr11_8819458_8819501_-"; exonnum "38"; txlen "7888";
chr11	ENSEMBL_gcm37	exon	8819458	8819501	0.00652309319192385	-	.	gene_id "ENSMUSG00000046634.14"; transcript_id "ENSMUSG00000046634.14_tx_150"; exon_id "chr11_8819458_8819501_-"; exonnum "26"; txlen "6645";
chr11	ENSEMBL_gcm37	exon	8819458	8819501	0.00652309319192385	-	.	gene_id "ENSMUSG00000046634.14"; transcript_id "ENSMUSG00000046634.14_tx_151"; exon_id "chr11_8819458_8819501_-"; exonnum "26"; txlen "6741";
chr11	ENSEMBL_gcm37	exon	8819458	8819501	0.00652309319192385	-	.	gene_id "ENSMUSG00000046634.14"; transcript_id "ENSMUSG00000046634.14_tx_152"; exon_id "chr11_8819458_8819501_-"; exonnum "26"; txlen "6537";
chr11	ENSEMBL_gcm37	exon	8819458	8819501	0.00652309319192385	-	.	gene_id "ENSMUSG00000046634.14"; transcript_id "ENSMUSG00000046634.14_tx_153"; exon_id "chr11_8819458_8819501_-"; exonnum "26"; txlen "6567";
chr11	ENSEMBL_gcm37	exon	8819458	8819501	0.00652309319192385	-	.	gene_id "ENSMUSG00000046634.14"; transcript_id "ENSMUSG00000046634.14_tx_154"; exon_id "chr11_8819458_8819501_-"; exonnum "26"; txlen "6663";
chr11	ENSEMBL_gcm37	exon	8819458	8819501	0.00652309319192385	-	.	gene_id "ENSMUSG00000046634.14"; transcript_id "ENSMUSG00000046634.14_tx_155"; exon_id "chr11_8819458_8819501_-"; exonnum "24"; txlen "6612";
chr11	ENSEMBL_gcm37	exon	8819458	8819501	0.00652309319192385	-	.	gene_id "ENSMUSG00000046634.14"; transcript_id "ENSMUSG00000046634.14_tx_156"; exon_id "chr11_8819458_8819501_-"; exonnum "24"; txlen "6708";
chr11	ENSEMBL_gcm37	exon	8819458	8819501	0.00632486908957257	-	.	gene_id "ENSMUSG00000046634.14"; transcript_id "ENSMUSG00000046634.14_tx_157"; exon_id "chr11_8819458_8819501_-"; exonnum "16"; txlen "4255";
chr11	ENSEMBL_gcm37	exon	8819458	8819501	0.00632486908957257	-	.	gene_id "ENSMUSG00000046634.14"; transcript_id "ENSMUSG00000046634.14_tx_158"; exon_id "chr11_8819458_8819501_-"; exonnum "16"; txlen "4098";
chr11	ENSEMBL_gcm37	exon	8819458	8819501	0.00632486908957257	-	.	gene_id "ENSMUSG00000046634.14"; transcript_id "ENSMUSG00000046634.14_tx_159"; exon_id "chr11_8819458_8819501_-"; exonnum "14"; txlen "4065";
chr11	ENSEMBL_gcm37	exon	8819458	8819501	0.0544806266585979	-	.	gene_id "ENSMUSG00000046634.14"; transcript_id "ENSMUSG00000046634.14_tx_16"; exon_id "chr11_8819458_8819501_-"; exonnum "38"; txlen "8045";
chr11	ENSEMBL_gcm37	exon	8819458	8819501	0.00632486908957257	-	.	gene_id "ENSMUSG00000046634.14"; transcript_id "ENSMUSG00000046634.14_tx_160"; exon_id "chr11_8819458_8819501_-"; exonnum "16"; txlen "4240";
chr11	ENSEMBL_gcm37	exon	8819458	8819501	0.00632486908957257	-	.	gene_id "ENSMUSG00000046634.14"; transcript_id "ENSMUSG00000046634.14_tx_161"; exon_id "chr11_8819458_8819501_-"; exonnum "14"; txlen "4135";
chr11	ENSEMBL_gcm37	exon	8819458	8819501	0.00632486908957257	-	.	gene_id "ENSMUSG00000046634.14"; transcript_id "ENSMUSG00000046634.14_tx_162"; exon_id "chr11_8819458_8819501_-"; exonnum "16"; txlen "4083";
chr11	ENSEMBL_gcm37	exon	8819458	8819501	0.00632486908957257	-	.	gene_id "ENSMUSG00000046634.14"; transcript_id "ENSMUSG00000046634.14_tx_163"; exon_id "chr11_8819458_8819501_-"; exonnum "14"; txlen "3908";
chr11	ENSEMBL_gcm37	exon	8819458	8819501	0.00632486908957257	-	.	gene_id "ENSMUSG00000046634.14"; transcript_id "ENSMUSG00000046634.14_tx_164"; exon_id "chr11_8819458_8819501_-"; exonnum "14"; txlen "3978";
chr11	ENSEMBL_gcm37	exon	8819458	8819501	0.00632486908957257	-	.	gene_id "ENSMUSG00000046634.14"; transcript_id "ENSMUSG00000046634.14_tx_165"; exon_id "chr11_8819458_8819501_-"; exonnum "14"; txlen "4124";
chr11	ENSEMBL_gcm37	exon	8819458	8819501	0.00632486908957257	-	.	gene_id "ENSMUSG00000046634.14"; transcript_id "ENSMUSG00000046634.14_tx_166"; exon_id "chr11_8819458_8819501_-"; exonnum "14"; txlen "4050";
chr11	ENSEMBL_gcm37	exon	8819458	8819501	0.00632486908957257	-	.	gene_id "ENSMUSG00000046634.14"; transcript_id "ENSMUSG00000046634.14_tx_167"; exon_id "chr11_8819458_8819501_-"; exonnum "14"; txlen "3893";
chr11	ENSEMBL_gcm37	exon	8819458	8819501	0.0063123576287575	-	.	gene_id "ENSMUSG00000046634.14"; transcript_id "ENSMUSG00000046634.14_tx_168"; exon_id "chr11_8819458_8819501_-"; exonnum "33"; txlen "7225";
chr11	ENSEMBL_gcm37	exon	8819458	8819501	0.0063123576287575	-	.	gene_id "ENSMUSG00000046634.14"; transcript_id "ENSMUSG00000046634.14_tx_169"; exon_id "chr11_8819458_8819501_-"; exonnum "33"; txlen "7382";
chr11	ENSEMBL_gcm37	exon	8819458	8819501	0.0544806266585979	-	.	gene_id "ENSMUSG00000046634.14"; transcript_id "ENSMUSG00000046634.14_tx_17"; exon_id "chr11_8819458_8819501_-"; exonnum "37"; txlen "7768";
chr11	ENSEMBL_gcm37	exon	8819458	8819501	0.0063123576287575	-	.	gene_id "ENSMUSG00000046634.14"; transcript_id "ENSMUSG00000046634.14_tx_170"; exon_id "chr11_8819458_8819501_-"; exonnum "34"; txlen "7494";
chr11	ENSEMBL_gcm37	exon	8819458	8819501	0.0063123576287575	-	.	gene_id "ENSMUSG00000046634.14"; transcript_id "ENSMUSG00000046634.14_tx_171"; exon_id "chr11_8819458_8819501_-"; exonnum "33"; txlen "7151";
chr11	ENSEMBL_gcm37	exon	8819458	8819501	0.00612809000582057	-	.	gene_id "ENSMUSG00000046634.14"; transcript_id "ENSMUSG00000046634.14_tx_172"; exon_id "chr11_8819458_8819501_-"; exonnum "22"; txlen "6005";
chr11	ENSEMBL_gcm37	exon	8819458	8819501	0.00612809000582057	-	.	gene_id "ENSMUSG00000046634.14"; transcript_id "ENSMUSG00000046634.14_tx_173"; exon_id "chr11_8819458_8819501_-"; exonnum "22"; txlen "5770";
chr11	ENSEMBL_gcm37	exon	8819458	8819501	0.00601623958171065	-	.	gene_id "ENSMUSG00000046634.14"; transcript_id "ENSMUSG00000046634.14_tx_175"; exon_id "chr11_8819458_8819501_-"; exonnum "32"; txlen "7383";
chr11	ENSEMBL_gcm37	exon	8819458	8819501	0.00601623958171065	-	.	gene_id "ENSMUSG00000046634.14"; transcript_id "ENSMUSG00000046634.14_tx_176"; exon_id "chr11_8819458_8819501_-"; exonnum "33"; txlen "7781";
chr11	ENSEMBL_gcm37	exon	8819458	8819501	0.00563432821714508	-	.	gene_id "ENSMUSG00000046634.14"; transcript_id "ENSMUSG00000046634.14_tx_177"; exon_id "chr11_8819458_8819501_-"; exonnum "11"; txlen "3615";
chr11	ENSEMBL_gcm37	exon	8819458	8819501	0.00563432821714508	-	.	gene_id "ENSMUSG00000046634.14"; transcript_id "ENSMUSG00000046634.14_tx_178"; exon_id "chr11_8819458_8819501_-"; exonnum "11"; txlen "3687";
chr11	ENSEMBL_gcm37	exon	8819458	8819501	0.00563432821714508	-	.	gene_id "ENSMUSG00000046634.14"; transcript_id "ENSMUSG00000046634.14_tx_179"; exon_id "chr11_8819458_8819501_-"; exonnum "13"; txlen "3720";
chr11	ENSEMBL_gcm37	exon	8819458	8819501	0.0544806266585979	-	.	gene_id "ENSMUSG00000046634.14"; transcript_id "ENSMUSG00000046634.14_tx_18"; exon_id "chr11_8819458_8819501_-"; exonnum "37"; txlen "7925";
chr11	ENSEMBL_gcm37	exon	8819458	8819501	0.00563432821714508	-	.	gene_id "ENSMUSG00000046634.14"; transcript_id "ENSMUSG00000046634.14_tx_180"; exon_id "chr11_8819458_8819501_-"; exonnum "13"; txlen "3877";
chr11	ENSEMBL_gcm37	exon	8819458	8819501	0.00563432821714508	-	.	gene_id "ENSMUSG00000046634.14"; transcript_id "ENSMUSG00000046634.14_tx_181"; exon_id "chr11_8819458_8819501_-"; exonnum "13"; txlen "3574";
chr11	ENSEMBL_gcm37	exon	8819458	8819501	0.00563432821714508	-	.	gene_id "ENSMUSG00000046634.14"; transcript_id "ENSMUSG00000046634.14_tx_182"; exon_id "chr11_8819458_8819501_-"; exonnum "13"; txlen "3646";
chr11	ENSEMBL_gcm37	exon	8819458	8819501	0.00557099091438234	-	.	gene_id "ENSMUSG00000046634.14"; transcript_id "ENSMUSG00000046634.14_tx_183"; exon_id "chr11_8819458_8819501_-"; exonnum "22"; txlen "5895";
chr11	ENSEMBL_gcm37	exon	8819458	8819501	0.00549997236797151	-	.	gene_id "ENSMUSG00000046634.14"; transcript_id "ENSMUSG00000046634.14_tx_184"; exon_id "chr11_8819458_8819501_-"; exonnum "38"; txlen "8086";
chr11	ENSEMBL_gcm37	exon	8819458	8819501	0.00547098138677484	-	.	gene_id "ENSMUSG00000046634.14"; transcript_id "ENSMUSG00000046634.14_tx_185"; exon_id "chr11_8819458_8819501_-"; exonnum "29"; txlen "7467";
chr11	ENSEMBL_gcm37	exon	8819458	8819501	0.00529671271514822	-	.	gene_id "ENSMUSG00000046634.14"; transcript_id "ENSMUSG00000046634.14_tx_186"; exon_id "chr11_8819458_8819501_-"; exonnum "13"; txlen "4142";
chr11	ENSEMBL_gcm37	exon	8819458	8819501	0.00526055902574504	-	.	gene_id "ENSMUSG00000046634.14"; transcript_id "ENSMUSG00000046634.14_tx_187"; exon_id "chr11_8819458_8819501_-"; exonnum "27"; txlen "6492";
chr11	ENSEMBL_gcm37	exon	8819458	8819501	0.00526055902574504	-	.	gene_id "ENSMUSG00000046634.14"; transcript_id "ENSMUSG00000046634.14_tx_188"; exon_id "chr11_8819458_8819501_-"; exonnum "27"; txlen "6754";
chr11	ENSEMBL_gcm37	exon	8819458	8819501	0.00526055902574504	-	.	gene_id "ENSMUSG00000046634.14"; transcript_id "ENSMUSG00000046634.14_tx_189"; exon_id "chr11_8819458_8819501_-"; exonnum "27"; txlen "6850";
chr11	ENSEMBL_gcm37	exon	8819458	8819501	0.0501781055670089	-	.	gene_id "ENSMUSG00000046634.14"; transcript_id "ENSMUSG00000046634.14_tx_19"; exon_id "chr11_8819458_8819501_-"; exonnum "33"; txlen "7487";
chr11	ENSEMBL_gcm37	exon	8819458	8819501	0.00526055902574504	-	.	gene_id "ENSMUSG00000046634.14"; transcript_id "ENSMUSG00000046634.14_tx_190"; exon_id "chr11_8819458_8819501_-"; exonnum "27"; txlen "6880";
chr11	ENSEMBL_gcm37	exon	8819458	8819501	0.00526055902574504	-	.	gene_id "ENSMUSG00000046634.14"; transcript_id "ENSMUSG00000046634.14_tx_191"; exon_id "chr11_8819458_8819501_-"; exonnum "27"; txlen "6976";
chr11	ENSEMBL_gcm37	exon	8819458	8819501	0.00526055902574504	-	.	gene_id "ENSMUSG00000046634.14"; transcript_id "ENSMUSG00000046634.14_tx_192"; exon_id "chr11_8819458_8819501_-"; exonnum "27"; txlen "6257";
chr11	ENSEMBL_gcm37	exon	8819458	8819501	0.00526055902574504	-	.	gene_id "ENSMUSG00000046634.14"; transcript_id "ENSMUSG00000046634.14_tx_193"; exon_id "chr11_8819458_8819501_-"; exonnum "27"; txlen "6645";
chr11	ENSEMBL_gcm37	exon	8819458	8819501	0.00526055902574504	-	.	gene_id "ENSMUSG00000046634.14"; transcript_id "ENSMUSG00000046634.14_tx_194"; exon_id "chr11_8819458_8819501_-"; exonnum "27"; txlen "6741";
chr11	ENSEMBL_gcm37	exon	8819458	8819501	0.00526055902574504	-	.	gene_id "ENSMUSG00000046634.14"; transcript_id "ENSMUSG00000046634.14_tx_195"; exon_id "chr11_8819458_8819501_-"; exonnum "25"; txlen "6786";
chr11	ENSEMBL_gcm37	exon	8819458	8819501	0.00505475752424886	-	.	gene_id "ENSMUSG00000046634.14"; transcript_id "ENSMUSG00000046634.14_tx_196"; exon_id "chr11_8819458_8819501_-"; exonnum "34"; txlen "7379";
chr11	ENSEMBL_gcm37	exon	8819458	8819501	0.00505475752424886	-	.	gene_id "ENSMUSG00000046634.14"; transcript_id "ENSMUSG00000046634.14_tx_197"; exon_id "chr11_8819458_8819501_-"; exonnum "34"; txlen "7283";
chr11	ENSEMBL_gcm37	exon	8819458	8819501	0.00505475752424886	-	.	gene_id "ENSMUSG00000046634.14"; transcript_id "ENSMUSG00000046634.14_tx_198"; exon_id "chr11_8819458_8819501_-"; exonnum "34"; txlen "7610";
chr11	ENSEMBL_gcm37	exon	8819458	8819501	0.00505475752424886	-	.	gene_id "ENSMUSG00000046634.14"; transcript_id "ENSMUSG00000046634.14_tx_199"; exon_id "chr11_8819458_8819501_-"; exonnum "34"; txlen "7525";
chr11	ENSEMBL_gcm37	exon	8819458	8819501	0.285552323181448	-	.	gene_id "ENSMUSG00000046634.14"; transcript_id "ENSMUSG00000046634.14_tx_2"; exon_id "chr11_8819458_8819501_-"; exonnum "39"; txlen "8399";
chr11	ENSEMBL_gcm37	exon	8819458	8819501	0.0465708491789603	-	.	gene_id "ENSMUSG00000046634.14"; transcript_id "ENSMUSG00000046634.14_tx_20"; exon_id "chr11_8819458_8819501_-"; exonnum "33"; txlen "7256";
chr11	ENSEMBL_gcm37	exon	8819458	8819501	0.00497006319782547	-	.	gene_id "ENSMUSG00000046634.14"; transcript_id "ENSMUSG00000046634.14_tx_200"; exon_id "chr11_8819458_8819501_-"; exonnum "33"; txlen "7267";
chr11	ENSEMBL_gcm37	exon	8819458	8819501	0.00495455024376171	-	.	gene_id "ENSMUSG00000046634.14"; transcript_id "ENSMUSG00000046634.14_tx_202"; exon_id "chr11_8819458_8819501_-"; exonnum "31"; txlen "7192";
chr11	ENSEMBL_gcm37	exon	8819458	8819501	0.00495455024376171	-	.	gene_id "ENSMUSG00000046634.14"; transcript_id "ENSMUSG00000046634.14_tx_204"; exon_id "chr11_8819458_8819501_-"; exonnum "33"; txlen "7241";
chr11	ENSEMBL_gcm37	exon	8819458	8819501	0.00495455024376171	-	.	gene_id "ENSMUSG00000046634.14"; transcript_id "ENSMUSG00000046634.14_tx_205"; exon_id "chr11_8819458_8819501_-"; exonnum "32"; txlen "7262";
chr11	ENSEMBL_gcm37	exon	8819458	8819501	0.00495455024376171	-	.	gene_id "ENSMUSG00000046634.14"; transcript_id "ENSMUSG00000046634.14_tx_206"; exon_id "chr11_8819458_8819501_-"; exonnum "33"; txlen "7660";
chr11	ENSEMBL_gcm37	exon	8819458	8819501	0.00495455024376171	-	.	gene_id "ENSMUSG00000046634.14"; transcript_id "ENSMUSG00000046634.14_tx_207"; exon_id "chr11_8819458_8819501_-"; exonnum "33"; txlen "7147";
chr11	ENSEMBL_gcm37	exon	8819458	8819501	0.00495455024376171	-	.	gene_id "ENSMUSG00000046634.14"; transcript_id "ENSMUSG00000046634.14_tx_208"; exon_id "chr11_8819458_8819501_-"; exonnum "34"; txlen "8034";
chr11	ENSEMBL_gcm37	exon	8819458	8819501	0.0440256031316422	-	.	gene_id "ENSMUSG00000046634.14"; transcript_id "ENSMUSG00000046634.14_tx_21"; exon_id "chr11_8819458_8819501_-"; exonnum "33"; txlen "7559";
chr11	ENSEMBL_gcm37	exon	8819458	8819501	0.00456669617183446	-	.	gene_id "ENSMUSG00000046634.14"; transcript_id "ENSMUSG00000046634.14_tx_210"; exon_id "chr11_8819458_8819501_-"; exonnum "34"; txlen "7384";
chr11	ENSEMBL_gcm37	exon	8819458	8819501	0.00431751795864631	-	.	gene_id "ENSMUSG00000046634.14"; transcript_id "ENSMUSG00000046634.14_tx_211"; exon_id "chr11_8819458_8819501_-"; exonnum "22"; txlen "5460";
chr11	ENSEMBL_gcm37	exon	8819458	8819501	0.00431751795864631	-	.	gene_id "ENSMUSG00000046634.14"; transcript_id "ENSMUSG00000046634.14_tx_212"; exon_id "chr11_8819458_8819501_-"; exonnum "22"; txlen "5738";
chr11	ENSEMBL_gcm37	exon	8819458	8819501	0.00431751795864631	-	.	gene_id "ENSMUSG00000046634.14"; transcript_id "ENSMUSG00000046634.14_tx_213"; exon_id "chr11_8819458_8819501_-"; exonnum "22"; txlen "5848";
chr11	ENSEMBL_gcm37	exon	8819458	8819501	0.00431751795864631	-	.	gene_id "ENSMUSG00000046634.14"; transcript_id "ENSMUSG00000046634.14_tx_214"; exon_id "chr11_8819458_8819501_-"; exonnum "22"; txlen "5225";
chr11	ENSEMBL_gcm37	exon	8819458	8819501	0.00431751795864631	-	.	gene_id "ENSMUSG00000046634.14"; transcript_id "ENSMUSG00000046634.14_tx_215"; exon_id "chr11_8819458_8819501_-"; exonnum "22"; txlen "5944";
chr11	ENSEMBL_gcm37	exon	8819458	8819501	0.00422366950936487	-	.	gene_id "ENSMUSG00000046634.14"; transcript_id "ENSMUSG00000046634.14_tx_216"; exon_id "chr11_8819458_8819501_-"; exonnum "39"; txlen "8283";
chr11	ENSEMBL_gcm37	exon	8819458	8819501	0.00422366950936487	-	.	gene_id "ENSMUSG00000046634.14"; transcript_id "ENSMUSG00000046634.14_tx_217"; exon_id "chr11_8819458_8819501_-"; exonnum "39"; txlen "8198";
chr11	ENSEMBL_gcm37	exon	8819458	8819501	0.00403896841292719	-	.	gene_id "ENSMUSG00000046634.14"; transcript_id "ENSMUSG00000046634.14_tx_218"; exon_id "chr11_8819458_8819501_-"; exonnum "22"; txlen "5334";
chr11	ENSEMBL_gcm37	exon	8819458	8819501	0.00403896841292719	-	.	gene_id "ENSMUSG00000046634.14"; transcript_id "ENSMUSG00000046634.14_tx_219"; exon_id "chr11_8819458_8819501_-"; exonnum "22"; txlen "5491";
chr11	ENSEMBL_gcm37	exon	8819458	8819501	0.0403678950286211	-	.	gene_id "ENSMUSG00000046634.14"; transcript_id "ENSMUSG00000046634.14_tx_22"; exon_id "chr11_8819458_8819501_-"; exonnum "32"; txlen "7524";
chr11	ENSEMBL_gcm37	exon	8819458	8819501	0.00403896841292719	-	.	gene_id "ENSMUSG00000046634.14"; transcript_id "ENSMUSG00000046634.14_tx_220"; exon_id "chr11_8819458_8819501_-"; exonnum "22"; txlen "5769";
chr11	ENSEMBL_gcm37	exon	8819458	8819501	0.00403896841292719	-	.	gene_id "ENSMUSG00000046634.14"; transcript_id "ENSMUSG00000046634.14_tx_221"; exon_id "chr11_8819458_8819501_-"; exonnum "22"; txlen "5879";
chr11	ENSEMBL_gcm37	exon	8819458	8819501	0.00403896841292719	-	.	gene_id "ENSMUSG00000046634.14"; transcript_id "ENSMUSG00000046634.14_tx_222"; exon_id "chr11_8819458_8819501_-"; exonnum "22"; txlen "5256";
chr11	ENSEMBL_gcm37	exon	8819458	8819501	0.00403896841292719	-	.	gene_id "ENSMUSG00000046634.14"; transcript_id "ENSMUSG00000046634.14_tx_223"; exon_id "chr11_8819458_8819501_-"; exonnum "22"; txlen "5975";
chr11	ENSEMBL_gcm37	exon	8819458	8819501	0.00390594899601048	-	.	gene_id "ENSMUSG00000046634.14"; transcript_id "ENSMUSG00000046634.14_tx_224"; exon_id "chr11_8819458_8819501_-"; exonnum "33"; txlen "7248";
chr11	ENSEMBL_gcm37	exon	8819458	8819501	0.00390594899601048	-	.	gene_id "ENSMUSG00000046634.14"; transcript_id "ENSMUSG00000046634.14_tx_225"; exon_id "chr11_8819458_8819501_-"; exonnum "33"; txlen "7490";
chr11	ENSEMBL_gcm37	exon	8819458	8819501	0.00390594899601048	-	.	gene_id "ENSMUSG00000046634.14"; transcript_id "ENSMUSG00000046634.14_tx_226"; exon_id "chr11_8819458_8819501_-"; exonnum "33"; txlen "7416";
chr11	ENSEMBL_gcm37	exon	8819458	8819501	0.00390594899601048	-	.	gene_id "ENSMUSG00000046634.14"; transcript_id "ENSMUSG00000046634.14_tx_227"; exon_id "chr11_8819458_8819501_-"; exonnum "33"; txlen "7647";
chr11	ENSEMBL_gcm37	exon	8819458	8819501	0.00389286090581277	-	.	gene_id "ENSMUSG00000046634.14"; transcript_id "ENSMUSG00000046634.14_tx_228"; exon_id "chr11_8819458_8819501_-"; exonnum "34"; txlen "7877";
chr11	ENSEMBL_gcm37	exon	8819458	8819501	0.00388744486952758	-	.	gene_id "ENSMUSG00000046634.14"; transcript_id "ENSMUSG00000046634.14_tx_229"; exon_id "chr11_8819458_8819501_-"; exonnum "33"; txlen "7178";
chr11	ENSEMBL_gcm37	exon	8819458	8819501	0.038060235799134	-	.	gene_id "ENSMUSG00000046634.14"; transcript_id "ENSMUSG00000046634.14_tx_23"; exon_id "chr11_8819458_8819501_-"; exonnum "31"; txlen "7454";
chr11	ENSEMBL_gcm37	exon	8819458	8819501	0.00388744486952758	-	.	gene_id "ENSMUSG00000046634.14"; transcript_id "ENSMUSG00000046634.14_tx_230"; exon_id "chr11_8819458_8819501_-"; exonnum "34"; txlen "7290";
chr11	ENSEMBL_gcm37	exon	8819458	8819501	0.00336675777647683	-	.	gene_id "ENSMUSG00000046634.14"; transcript_id "ENSMUSG00000046634.14_tx_231"; exon_id "chr11_8819458_8819501_-"; exonnum "27"; txlen "6619";
chr11	ENSEMBL_gcm37	exon	8819458	8819501	0.00336675777647683	-	.	gene_id "ENSMUSG00000046634.14"; transcript_id "ENSMUSG00000046634.14_tx_232"; exon_id "chr11_8819458_8819501_-"; exonnum "29"; txlen "6906";
chr11	ENSEMBL_gcm37	exon	8819458	8819501	0.00336675777647683	-	.	gene_id "ENSMUSG00000046634.14"; transcript_id "ENSMUSG00000046634.14_tx_233"; exon_id "chr11_8819458_8819501_-"; exonnum "29"; txlen "7002";
chr11	ENSEMBL_gcm37	exon	8819458	8819501	0.00336675777647683	-	.	gene_id "ENSMUSG00000046634.14"; transcript_id "ENSMUSG00000046634.14_tx_234"; exon_id "chr11_8819458_8819501_-"; exonnum "30"; txlen "7579";
chr11	ENSEMBL_gcm37	exon	8819458	8819501	0.00334537219974637	-	.	gene_id "ENSMUSG00000046634.14"; transcript_id "ENSMUSG00000046634.14_tx_235"; exon_id "chr11_8819458_8819501_-"; exonnum "26"; txlen "6221";
chr11	ENSEMBL_gcm37	exon	8819458	8819501	0.00320888878683867	-	.	gene_id "ENSMUSG00000046634.14"; transcript_id "ENSMUSG00000046634.14_tx_236"; exon_id "chr11_8819458_8819501_-"; exonnum "34"; txlen "7458";
chr11	ENSEMBL_gcm37	exon	8819458	8819501	0.00320888878683867	-	.	gene_id "ENSMUSG00000046634.14"; transcript_id "ENSMUSG00000046634.14_tx_237"; exon_id "chr11_8819458_8819501_-"; exonnum "33"; txlen "7495";
chr11	ENSEMBL_gcm37	exon	8819458	8819501	0.00320888878683867	-	.	gene_id "ENSMUSG00000046634.14"; transcript_id "ENSMUSG00000046634.14_tx_238"; exon_id "chr11_8819458_8819501_-"; exonnum "33"; txlen "7264";
chr11	ENSEMBL_gcm37	exon	8819458	8819501	0.00320331977576984	-	.	gene_id "ENSMUSG00000046634.14"; transcript_id "ENSMUSG00000046634.14_tx_239"; exon_id "chr11_8819458_8819501_-"; exonnum "19"; txlen "4992";
chr11	ENSEMBL_gcm37	exon	8819458	8819501	0.0367606386405726	-	.	gene_id "ENSMUSG00000046634.14"; transcript_id "ENSMUSG00000046634.14_tx_24"; exon_id "chr11_8819458_8819501_-"; exonnum "32"; txlen "7293";
chr11	ENSEMBL_gcm37	exon	8819458	8819501	0.00320331977576984	-	.	gene_id "ENSMUSG00000046634.14"; transcript_id "ENSMUSG00000046634.14_tx_240"; exon_id "chr11_8819458_8819501_-"; exonnum "19"; txlen "5118";
chr11	ENSEMBL_gcm37	exon	8819458	8819501	0.00320331977576984	-	.	gene_id "ENSMUSG00000046634.14"; transcript_id "ENSMUSG00000046634.14_tx_241"; exon_id "chr11_8819458_8819501_-"; exonnum "19"; txlen "5149";
chr11	ENSEMBL_gcm37	exon	8819458	8819501	0.00320331977576984	-	.	gene_id "ENSMUSG00000046634.14"; transcript_id "ENSMUSG00000046634.14_tx_242"; exon_id "chr11_8819458_8819501_-"; exonnum "19"; txlen "5275";
chr11	ENSEMBL_gcm37	exon	8819458	8819501	0.00320331977576984	-	.	gene_id "ENSMUSG00000046634.14"; transcript_id "ENSMUSG00000046634.14_tx_243"; exon_id "chr11_8819458_8819501_-"; exonnum "19"; txlen "5553";
chr11	ENSEMBL_gcm37	exon	8819458	8819501	0.00320331977576984	-	.	gene_id "ENSMUSG00000046634.14"; transcript_id "ENSMUSG00000046634.14_tx_244"; exon_id "chr11_8819458_8819501_-"; exonnum "19"; txlen "5663";
chr11	ENSEMBL_gcm37	exon	8819458	8819501	0.00320331977576984	-	.	gene_id "ENSMUSG00000046634.14"; transcript_id "ENSMUSG00000046634.14_tx_245"; exon_id "chr11_8819458_8819501_-"; exonnum "19"; txlen "5040";
chr11	ENSEMBL_gcm37	exon	8819458	8819501	0.00320331977576984	-	.	gene_id "ENSMUSG00000046634.14"; transcript_id "ENSMUSG00000046634.14_tx_246"; exon_id "chr11_8819458_8819501_-"; exonnum "19"; txlen "5759";
chr11	ENSEMBL_gcm37	exon	8819458	8819501	0.00305605505731044	-	.	gene_id "ENSMUSG00000046634.14"; transcript_id "ENSMUSG00000046634.14_tx_247"; exon_id "chr11_8819458_8819501_-"; exonnum "38"; txlen "8030";
chr11	ENSEMBL_gcm37	exon	8819458	8819501	0.00302013062290699	-	.	gene_id "ENSMUSG00000046634.14"; transcript_id "ENSMUSG00000046634.14_tx_248"; exon_id "chr11_8819458_8819501_-"; exonnum "32"; txlen "7425";
chr11	ENSEMBL_gcm37	exon	8819458	8819501	0.00302013062290699	-	.	gene_id "ENSMUSG00000046634.14"; transcript_id "ENSMUSG00000046634.14_tx_249"; exon_id "chr11_8819458_8819501_-"; exonnum "32"; txlen "7194";
chr11	ENSEMBL_gcm37	exon	8819458	8819501	0.0358849674457026	-	.	gene_id "ENSMUSG00000046634.14"; transcript_id "ENSMUSG00000046634.14_tx_25"; exon_id "chr11_8819458_8819501_-"; exonnum "33"; txlen "7328";
chr11	ENSEMBL_gcm37	exon	8819458	8819501	0.00302013062290699	-	.	gene_id "ENSMUSG00000046634.14"; transcript_id "ENSMUSG00000046634.14_tx_250"; exon_id "chr11_8819458_8819501_-"; exonnum "31"; txlen "7215";
chr11	ENSEMBL_gcm37	exon	8819458	8819501	0.00292477023005073	-	.	gene_id "ENSMUSG00000046634.14"; transcript_id "ENSMUSG00000046634.14_tx_251"; exon_id "chr11_8819458_8819501_-"; exonnum "38"; txlen "8324";
chr11	ENSEMBL_gcm37	exon	8819458	8819501	0.0028313724589753	-	.	gene_id "ENSMUSG00000046634.14"; transcript_id "ENSMUSG00000046634.14_tx_252"; exon_id "chr11_8819458_8819501_-"; exonnum "34"; txlen "7436";
chr11	ENSEMBL_gcm37	exon	8819458	8819501	0.0028313724589753	-	.	gene_id "ENSMUSG00000046634.14"; transcript_id "ENSMUSG00000046634.14_tx_253"; exon_id "chr11_8819458_8819501_-"; exonnum "34"; txlen "7364";
chr11	ENSEMBL_gcm37	exon	8819458	8819501	0.0028313724589753	-	.	gene_id "ENSMUSG00000046634.14"; transcript_id "ENSMUSG00000046634.14_tx_254"; exon_id "chr11_8819458_8819501_-"; exonnum "32"; txlen "7331";
chr11	ENSEMBL_gcm37	exon	8819458	8819501	0.0028313724589753	-	.	gene_id "ENSMUSG00000046634.14"; transcript_id "ENSMUSG00000046634.14_tx_255"; exon_id "chr11_8819458_8819501_-"; exonnum "31"; txlen "6988";
chr11	ENSEMBL_gcm37	exon	8819458	8819501	0.0028313724589753	-	.	gene_id "ENSMUSG00000046634.14"; transcript_id "ENSMUSG00000046634.14_tx_256"; exon_id "chr11_8819458_8819501_-"; exonnum "33"; txlen "7268";
chr11	ENSEMBL_gcm37	exon	8819458	8819501	0.0028313724589753	-	.	gene_id "ENSMUSG00000046634.14"; transcript_id "ENSMUSG00000046634.14_tx_257"; exon_id "chr11_8819458_8819501_-"; exonnum "32"; txlen "7190";
chr11	ENSEMBL_gcm37	exon	8819458	8819501	0.0028313724589753	-	.	gene_id "ENSMUSG00000046634.14"; transcript_id "ENSMUSG00000046634.14_tx_258"; exon_id "chr11_8819458_8819501_-"; exonnum "32"; txlen "7100";
chr11	ENSEMBL_gcm37	exon	8819458	8819501	0.0028313724589753	-	.	gene_id "ENSMUSG00000046634.14"; transcript_id "ENSMUSG00000046634.14_tx_259"; exon_id "chr11_8819458_8819501_-"; exonnum "34"; txlen "7380";
chr11	ENSEMBL_gcm37	exon	8819458	8819501	0.0355328570370096	-	.	gene_id "ENSMUSG00000046634.14"; transcript_id "ENSMUSG00000046634.14_tx_26"; exon_id "chr11_8819458_8819501_-"; exonnum "31"; txlen "7223";
chr11	ENSEMBL_gcm37	exon	8819458	8819501	0.0028313724589753	-	.	gene_id "ENSMUSG00000046634.14"; transcript_id "ENSMUSG00000046634.14_tx_260"; exon_id "chr11_8819458_8819501_-"; exonnum "34"; txlen "7133";
chr11	ENSEMBL_gcm37	exon	8819458	8819501	0.0028313724589753	-	.	gene_id "ENSMUSG00000046634.14"; transcript_id "ENSMUSG00000046634.14_tx_261"; exon_id "chr11_8819458_8819501_-"; exonnum "33"; txlen "7401";
chr11	ENSEMBL_gcm37	exon	8819458	8819501	0.0028313724589753	-	.	gene_id "ENSMUSG00000046634.14"; transcript_id "ENSMUSG00000046634.14_tx_262"; exon_id "chr11_8819458_8819501_-"; exonnum "34"; txlen "7149";
chr11	ENSEMBL_gcm37	exon	8819458	8819501	0.0028313724589753	-	.	gene_id "ENSMUSG00000046634.14"; transcript_id "ENSMUSG00000046634.14_tx_263"; exon_id "chr11_8819458_8819501_-"; exonnum "33"; txlen "7170";
chr11	ENSEMBL_gcm37	exon	8819458	8819501	0.00265797839119367	-	.	gene_id "ENSMUSG00000046634.14"; transcript_id "ENSMUSG00000046634.14_tx_264"; exon_id "chr11_8819458_8819501_-"; exonnum "33"; txlen "7377";
chr11	ENSEMBL_gcm37	exon	8819458	8819501	0.00265797839119367	-	.	gene_id "ENSMUSG00000046634.14"; transcript_id "ENSMUSG00000046634.14_tx_265"; exon_id "chr11_8819458_8819501_-"; exonnum "33"; txlen "7220";
chr11	ENSEMBL_gcm37	exon	8819458	8819501	0.00265797839119367	-	.	gene_id "ENSMUSG00000046634.14"; transcript_id "ENSMUSG00000046634.14_tx_266"; exon_id "chr11_8819458_8819501_-"; exonnum "32"; txlen "7100";
chr11	ENSEMBL_gcm37	exon	8819458	8819501	0.00265797839119367	-	.	gene_id "ENSMUSG00000046634.14"; transcript_id "ENSMUSG00000046634.14_tx_267"; exon_id "chr11_8819458_8819501_-"; exonnum "32"; txlen "7257";
chr11	ENSEMBL_gcm37	exon	8819458	8819501	0.0336497729197362	-	.	gene_id "ENSMUSG00000046634.14"; transcript_id "ENSMUSG00000046634.14_tx_27"; exon_id "chr11_8819458_8819501_-"; exonnum "32"; txlen "7367";
chr11	ENSEMBL_gcm37	exon	8819458	8819501	0.00252737876212443	-	.	gene_id "ENSMUSG00000046634.14"; transcript_id "ENSMUSG00000046634.14_tx_270"; exon_id "chr11_8819458_8819501_-"; exonnum "32"; txlen "7577";
chr11	ENSEMBL_gcm37	exon	8819458	8819501	0.00250694591147205	-	.	gene_id "ENSMUSG00000046634.14"; transcript_id "ENSMUSG00000046634.14_tx_271"; exon_id "chr11_8819458_8819501_-"; exonnum "19"; txlen "5252";
chr11	ENSEMBL_gcm37	exon	8819458	8819501	0.00250694591147205	-	.	gene_id "ENSMUSG00000046634.14"; transcript_id "ENSMUSG00000046634.14_tx_272"; exon_id "chr11_8819458_8819501_-"; exonnum "22"; txlen "5468";
chr11	ENSEMBL_gcm37	exon	8819458	8819501	0.00250694591147205	-	.	gene_id "ENSMUSG00000046634.14"; transcript_id "ENSMUSG00000046634.14_tx_273"; exon_id "chr11_8819458_8819501_-"; exonnum "19"; txlen "5283";
chr11	ENSEMBL_gcm37	exon	8819458	8819501	0.00250694591147205	-	.	gene_id "ENSMUSG00000046634.14"; transcript_id "ENSMUSG00000046634.14_tx_274"; exon_id "chr11_8819458_8819501_-"; exonnum "22"; txlen "5594";
chr11	ENSEMBL_gcm37	exon	8819458	8819501	0.00250694591147205	-	.	gene_id "ENSMUSG00000046634.14"; transcript_id "ENSMUSG00000046634.14_tx_275"; exon_id "chr11_8819458_8819501_-"; exonnum "19"; txlen "5409";
chr11	ENSEMBL_gcm37	exon	8819458	8819501	0.00250694591147205	-	.	gene_id "ENSMUSG00000046634.14"; transcript_id "ENSMUSG00000046634.14_tx_276"; exon_id "chr11_8819458_8819501_-"; exonnum "22"; txlen "5625";
chr11	ENSEMBL_gcm37	exon	8819458	8819501	0.00250694591147205	-	.	gene_id "ENSMUSG00000046634.14"; transcript_id "ENSMUSG00000046634.14_tx_277"; exon_id "chr11_8819458_8819501_-"; exonnum "22"; txlen "5751";
chr11	ENSEMBL_gcm37	exon	8819458	8819501	0.00250694591147205	-	.	gene_id "ENSMUSG00000046634.14"; transcript_id "ENSMUSG00000046634.14_tx_278"; exon_id "chr11_8819458_8819501_-"; exonnum "22"; txlen "6029";
chr11	ENSEMBL_gcm37	exon	8819458	8819501	0.00250694591147205	-	.	gene_id "ENSMUSG00000046634.14"; transcript_id "ENSMUSG00000046634.14_tx_279"; exon_id "chr11_8819458_8819501_-"; exonnum "22"; txlen "6013";
chr11	ENSEMBL_gcm37	exon	8819458	8819501	0.0332788325050295	-	.	gene_id "ENSMUSG00000046634.14"; transcript_id "ENSMUSG00000046634.14_tx_28"; exon_id "chr11_8819458_8819501_-"; exonnum "34"; txlen "7756";
chr11	ENSEMBL_gcm37	exon	8819458	8819501	0.00250694591147205	-	.	gene_id "ENSMUSG00000046634.14"; transcript_id "ENSMUSG00000046634.14_tx_280"; exon_id "chr11_8819458_8819501_-"; exonnum "19"; txlen "5174";
chr11	ENSEMBL_gcm37	exon	8819458	8819501	0.00250694591147205	-	.	gene_id "ENSMUSG00000046634.14"; transcript_id "ENSMUSG00000046634.14_tx_281"; exon_id "chr11_8819458_8819501_-"; exonnum "22"; txlen "6139";
chr11	ENSEMBL_gcm37	exon	8819458	8819501	0.00250694591147205	-	.	gene_id "ENSMUSG00000046634.14"; transcript_id "ENSMUSG00000046634.14_tx_282"; exon_id "chr11_8819458_8819501_-"; exonnum "22"; txlen "5516";
chr11	ENSEMBL_gcm37	exon	8819458	8819501	0.00250694591147205	-	.	gene_id "ENSMUSG00000046634.14"; transcript_id "ENSMUSG00000046634.14_tx_283"; exon_id "chr11_8819458_8819501_-"; exonnum "22"; txlen "6235";
chr11	ENSEMBL_gcm37	exon	8819458	8819501	0.00250694591147205	-	.	gene_id "ENSMUSG00000046634.14"; transcript_id "ENSMUSG00000046634.14_tx_284"; exon_id "chr11_8819458_8819501_-"; exonnum "22"; txlen "5390";
chr11	ENSEMBL_gcm37	exon	8819458	8819501	0.00250694591147205	-	.	gene_id "ENSMUSG00000046634.14"; transcript_id "ENSMUSG00000046634.14_tx_285"; exon_id "chr11_8819458_8819501_-"; exonnum "22"; txlen "6109";
chr11	ENSEMBL_gcm37	exon	8819458	8819501	0.00250694591147205	-	.	gene_id "ENSMUSG00000046634.14"; transcript_id "ENSMUSG00000046634.14_tx_286"; exon_id "chr11_8819458_8819501_-"; exonnum "38"; txlen "8789";
chr11	ENSEMBL_gcm37	exon	8819458	8819501	0.00247396460499715	-	.	gene_id "ENSMUSG00000046634.14"; transcript_id "ENSMUSG00000046634.14_tx_287"; exon_id "chr11_8819458_8819501_-"; exonnum "13"; txlen "4206";
chr11	ENSEMBL_gcm37	exon	8819458	8819501	0.00247396460499715	-	.	gene_id "ENSMUSG00000046634.14"; transcript_id "ENSMUSG00000046634.14_tx_288"; exon_id "chr11_8819458_8819501_-"; exonnum "13"; txlen "4363";
chr11	ENSEMBL_gcm37	exon	8819458	8819501	0.00247396460499715	-	.	gene_id "ENSMUSG00000046634.14"; transcript_id "ENSMUSG00000046634.14_tx_289"; exon_id "chr11_8819458_8819501_-"; exonnum "15"; txlen "4396";
chr11	ENSEMBL_gcm37	exon	8819458	8819501	0.0332198943040231	-	.	gene_id "ENSMUSG00000046634.14"; transcript_id "ENSMUSG00000046634.14_tx_29"; exon_id "chr11_8819458_8819501_-"; exonnum "40"; txlen "8236";
chr11	ENSEMBL_gcm37	exon	8819458	8819501	0.00247396460499715	-	.	gene_id "ENSMUSG00000046634.14"; transcript_id "ENSMUSG00000046634.14_tx_290"; exon_id "chr11_8819458_8819501_-"; exonnum "13"; txlen "4484";
chr11	ENSEMBL_gcm37	exon	8819458	8819501	0.00247396460499715	-	.	gene_id "ENSMUSG00000046634.14"; transcript_id "ENSMUSG00000046634.14_tx_291"; exon_id "chr11_8819458_8819501_-"; exonnum "15"; txlen "4553";
chr11	ENSEMBL_gcm37	exon	8819458	8819501	0.00247396460499715	-	.	gene_id "ENSMUSG00000046634.14"; transcript_id "ENSMUSG00000046634.14_tx_292"; exon_id "chr11_8819458_8819501_-"; exonnum "13"; txlen "4641";
chr11	ENSEMBL_gcm37	exon	8819458	8819501	0.00247396460499715	-	.	gene_id "ENSMUSG00000046634.14"; transcript_id "ENSMUSG00000046634.14_tx_293"; exon_id "chr11_8819458_8819501_-"; exonnum "15"; txlen "4674";
chr11	ENSEMBL_gcm37	exon	8819458	8819501	0.00247396460499715	-	.	gene_id "ENSMUSG00000046634.14"; transcript_id "ENSMUSG00000046634.14_tx_294"; exon_id "chr11_8819458_8819501_-"; exonnum "15"; txlen "4831";
chr11	ENSEMBL_gcm37	exon	8819458	8819501	0.00227001973506352	-	.	gene_id "ENSMUSG00000046634.14"; transcript_id "ENSMUSG00000046634.14_tx_295"; exon_id "chr11_8819458_8819501_-"; exonnum "13"; txlen "4001";
chr11	ENSEMBL_gcm37	exon	8819458	8819501	0.184896213388566	-	.	gene_id "ENSMUSG00000046634.14"; transcript_id "ENSMUSG00000046634.14_tx_3"; exon_id "chr11_8819458_8819501_-"; exonnum "40"; txlen "8252";
chr11	ENSEMBL_gcm37	exon	8819458	8819501	0.0332198943040231	-	.	gene_id "ENSMUSG00000046634.14"; transcript_id "ENSMUSG00000046634.14_tx_30"; exon_id "chr11_8819458_8819501_-"; exonnum "40"; txlen "8393";
chr11	ENSEMBL_gcm37	exon	8819458	8819501	0.00210607096941199	-	.	gene_id "ENSMUSG00000046634.14"; transcript_id "ENSMUSG00000046634.14_tx_300"; exon_id "chr11_8819458_8819501_-"; exonnum "38"; txlen "8274";
chr11	ENSEMBL_gcm37	exon	8819458	8819501	0.00210607096941199	-	.	gene_id "ENSMUSG00000046634.14"; transcript_id "ENSMUSG00000046634.14_tx_301"; exon_id "chr11_8819458_8819501_-"; exonnum "38"; txlen "8117";
chr11	ENSEMBL_gcm37	exon	8819458	8819501	0.00210607096941199	-	.	gene_id "ENSMUSG00000046634.14"; transcript_id "ENSMUSG00000046634.14_tx_302"; exon_id "chr11_8819458_8819501_-"; exonnum "38"; txlen "7936";
chr11	ENSEMBL_gcm37	exon	8819458	8819501	0.00210607096941199	-	.	gene_id "ENSMUSG00000046634.14"; transcript_id "ENSMUSG00000046634.14_tx_303"; exon_id "chr11_8819458_8819501_-"; exonnum "36"; txlen "7981";
chr11	ENSEMBL_gcm37	exon	8819458	8819501	0.00210607096941199	-	.	gene_id "ENSMUSG00000046634.14"; transcript_id "ENSMUSG00000046634.14_tx_304"; exon_id "chr11_8819458_8819501_-"; exonnum "38"; txlen "7779";
chr11	ENSEMBL_gcm37	exon	8819458	8819501	0.00210607096941199	-	.	gene_id "ENSMUSG00000046634.14"; transcript_id "ENSMUSG00000046634.14_tx_305"; exon_id "chr11_8819458_8819501_-"; exonnum "38"; txlen "8039";
chr11	ENSEMBL_gcm37	exon	8819458	8819501	0.00210607096941199	-	.	gene_id "ENSMUSG00000046634.14"; transcript_id "ENSMUSG00000046634.14_tx_306"; exon_id "chr11_8819458_8819501_-"; exonnum "36"; txlen "7824";
chr11	ENSEMBL_gcm37	exon	8819458	8819501	0.00210607096941199	-	.	gene_id "ENSMUSG00000046634.14"; transcript_id "ENSMUSG00000046634.14_tx_307"; exon_id "chr11_8819458_8819501_-"; exonnum "36"; txlen "8084";
chr11	ENSEMBL_gcm37	exon	8819458	8819501	0.00210607096941199	-	.	gene_id "ENSMUSG00000046634.14"; transcript_id "ENSMUSG00000046634.14_tx_308"; exon_id "chr11_8819458_8819501_-"; exonnum "36"; txlen "7746";
chr11	ENSEMBL_gcm37	exon	8819458	8819501	0.00210607096941199	-	.	gene_id "ENSMUSG00000046634.14"; transcript_id "ENSMUSG00000046634.14_tx_309"; exon_id "chr11_8819458_8819501_-"; exonnum "38"; txlen "7882";
chr11	ENSEMBL_gcm37	exon	8819458	8819501	0.0332198943040231	-	.	gene_id "ENSMUSG00000046634.14"; transcript_id "ENSMUSG00000046634.14_tx_31"; exon_id "chr11_8819458_8819501_-"; exonnum "39"; txlen "8116";
chr11	ENSEMBL_gcm37	exon	8819458	8819501	0.00210607096941199	-	.	gene_id "ENSMUSG00000046634.14"; transcript_id "ENSMUSG00000046634.14_tx_310"; exon_id "chr11_8819458_8819501_-"; exonnum "36"; txlen "7927";
chr11	ENSEMBL_gcm37	exon	8819458	8819501	0.00210607096941199	-	.	gene_id "ENSMUSG00000046634.14"; transcript_id "ENSMUSG00000046634.14_tx_311"; exon_id "chr11_8819458_8819501_-"; exonnum "36"; txlen "7849";
chr11	ENSEMBL_gcm37	exon	8819458	8819501	0.00210607096941199	-	.	gene_id "ENSMUSG00000046634.14"; transcript_id "ENSMUSG00000046634.14_tx_312"; exon_id "chr11_8819458_8819501_-"; exonnum "36"; txlen "7589";
chr11	ENSEMBL_gcm37	exon	8819458	8819501	0.0332198943040231	-	.	gene_id "ENSMUSG00000046634.14"; transcript_id "ENSMUSG00000046634.14_tx_32"; exon_id "chr11_8819458_8819501_-"; exonnum "38"; txlen "8029";
chr11	ENSEMBL_gcm37	exon	8819458	8819501	0.0332198943040231	-	.	gene_id "ENSMUSG00000046634.14"; transcript_id "ENSMUSG00000046634.14_tx_33"; exon_id "chr11_8819458_8819501_-"; exonnum "39"; txlen "8273";
chr11	ENSEMBL_gcm37	exon	8819458	8819501	0.0332198943040231	-	.	gene_id "ENSMUSG00000046634.14"; transcript_id "ENSMUSG00000046634.14_tx_34"; exon_id "chr11_8819458_8819501_-"; exonnum "38"; txlen "8186";
chr11	ENSEMBL_gcm37	exon	8819458	8819501	0.0332198943040231	-	.	gene_id "ENSMUSG00000046634.14"; transcript_id "ENSMUSG00000046634.14_tx_35"; exon_id "chr11_8819458_8819501_-"; exonnum "37"; txlen "7909";
chr11	ENSEMBL_gcm37	exon	8819458	8819501	0.0332198943040231	-	.	gene_id "ENSMUSG00000046634.14"; transcript_id "ENSMUSG00000046634.14_tx_36"; exon_id "chr11_8819458_8819501_-"; exonnum "37"; txlen "8066";
chr11	ENSEMBL_gcm37	exon	8819458	8819501	0.0307023165674415	-	.	gene_id "ENSMUSG00000046634.14"; transcript_id "ENSMUSG00000046634.14_tx_37"; exon_id "chr11_8819458_8819501_-"; exonnum "31"; txlen "7369";
chr11	ENSEMBL_gcm37	exon	8819458	8819501	0.0299752263290092	-	.	gene_id "ENSMUSG00000046634.14"; transcript_id "ENSMUSG00000046634.14_tx_38"; exon_id "chr11_8819458_8819501_-"; exonnum "33"; txlen "7402";
chr11	ENSEMBL_gcm37	exon	8819458	8819501	0.0283242822612678	-	.	gene_id "ENSMUSG00000046634.14"; transcript_id "ENSMUSG00000046634.14_tx_39"; exon_id "chr11_8819458_8819501_-"; exonnum "34"; txlen "7525";
chr11	ENSEMBL_gcm37	exon	8819458	8819501	0.168563081613338	-	.	gene_id "ENSMUSG00000046634.14"; transcript_id "ENSMUSG00000046634.14_tx_4"; exon_id "chr11_8819458_8819501_-"; exonnum "39"; txlen "8132";
chr11	ENSEMBL_gcm37	exon	8819458	8819501	0.0278984041481475	-	.	gene_id "ENSMUSG00000046634.14"; transcript_id "ENSMUSG00000046634.14_tx_40"; exon_id "chr11_8819458_8819501_-"; exonnum "34"; txlen "7599";
chr11	ENSEMBL_gcm37	exon	8819458	8819501	0.0260776568748378	-	.	gene_id "ENSMUSG00000046634.14"; transcript_id "ENSMUSG00000046634.14_tx_41"; exon_id "chr11_8819458_8819501_-"; exonnum "33"; txlen "7636";
chr11	ENSEMBL_gcm37	exon	8819458	8819501	0.0252681445879479	-	.	gene_id "ENSMUSG00000046634.14"; transcript_id "ENSMUSG00000046634.14_tx_42"; exon_id "chr11_8819458_8819501_-"; exonnum "31"; txlen "7297";
chr11	ENSEMBL_gcm37	exon	8819458	8819501	0.0246628998394948	-	.	gene_id "ENSMUSG00000046634.14"; transcript_id "ENSMUSG00000046634.14_tx_43"; exon_id "chr11_8819458_8819501_-"; exonnum "14"; txlen "3538";
chr11	ENSEMBL_gcm37	exon	8819458	8819501	0.0229438539043858	-	.	gene_id "ENSMUSG00000046634.14"; transcript_id "ENSMUSG00000046634.14_tx_45"; exon_id "chr11_8819458_8819501_-"; exonnum "34"; txlen "7368";
chr11	ENSEMBL_gcm37	exon	8819458	8819501	0.0227407658258235	-	.	gene_id "ENSMUSG00000046634.14"; transcript_id "ENSMUSG00000046634.14_tx_46"; exon_id "chr11_8819458_8819501_-"; exonnum "31"; txlen "7066";
chr11	ENSEMBL_gcm37	exon	8819458	8819501	0.0219590667999074	-	.	gene_id "ENSMUSG00000046634.14"; transcript_id "ENSMUSG00000046634.14_tx_47"; exon_id "chr11_8819458_8819501_-"; exonnum "32"; txlen "7566";
chr11	ENSEMBL_gcm37	exon	8819458	8819501	0.0213920507673585	-	.	gene_id "ENSMUSG00000046634.14"; transcript_id "ENSMUSG00000046634.14_tx_48"; exon_id "chr11_8819458_8819501_-"; exonnum "34"; txlen "7671";
chr11	ENSEMBL_gcm37	exon	8819458	8819501	0.0213920507673585	-	.	gene_id "ENSMUSG00000046634.14"; transcript_id "ENSMUSG00000046634.14_tx_49"; exon_id "chr11_8819458_8819501_-"; exonnum "34"; txlen "7440";
chr11	ENSEMBL_gcm37	exon	8819458	8819501	0.122895181887633	-	.	gene_id "ENSMUSG00000046634.14"; transcript_id "ENSMUSG00000046634.14_tx_5"; exon_id "chr11_8819458_8819501_-"; exonnum "40"; txlen "8362";
chr11	ENSEMBL_gcm37	exon	8819458	8819501	0.0211231066310761	-	.	gene_id "ENSMUSG00000046634.14"; transcript_id "ENSMUSG00000046634.14_tx_50"; exon_id "chr11_8819458_8819501_-"; exonnum "33"; txlen "7405";
chr11	ENSEMBL_gcm37	exon	8819458	8819501	0.0201334160441643	-	.	gene_id "ENSMUSG00000046634.14"; transcript_id "ENSMUSG00000046634.14_tx_51"; exon_id "chr11_8819458_8819501_-"; exonnum "32"; txlen "7136";
chr11	ENSEMBL_gcm37	exon	8819458	8819501	0.0195556978119767	-	.	gene_id "ENSMUSG00000046634.14"; transcript_id "ENSMUSG00000046634.14_tx_52"; exon_id "chr11_8819458_8819501_-"; exonnum "30"; txlen "7334";
chr11	ENSEMBL_gcm37	exon	8819458	8819501	0.0176168874887248	-	.	gene_id "ENSMUSG00000046634.14"; transcript_id "ENSMUSG00000046634.14_tx_54"; exon_id "chr11_8819458_8819501_-"; exonnum "34"; txlen "7514";
chr11	ENSEMBL_gcm37	exon	8819458	8819501	0.0170045165561457	-	.	gene_id "ENSMUSG00000046634.14"; transcript_id "ENSMUSG00000046634.14_tx_55"; exon_id "chr11_8819458_8819501_-"; exonnum "32"; txlen "7409";
chr11	ENSEMBL_gcm37	exon	8819458	8819501	0.0170045165561457	-	.	gene_id "ENSMUSG00000046634.14"; transcript_id "ENSMUSG00000046634.14_tx_56"; exon_id "chr11_8819458_8819501_-"; exonnum "32"; txlen "7335";
chr11	ENSEMBL_gcm37	exon	8819458	8819501	0.0168522475160066	-	.	gene_id "ENSMUSG00000046634.14"; transcript_id "ENSMUSG00000046634.14_tx_57"; exon_id "chr11_8819458_8819501_-"; exonnum "22"; txlen "5617";
chr11	ENSEMBL_gcm37	exon	8819458	8819501	0.0837141336461382	-	.	gene_id "ENSMUSG00000046634.14"; transcript_id "ENSMUSG00000046634.14_tx_6"; exon_id "chr11_8819458_8819501_-"; exonnum "39"; txlen "8242";
chr11	ENSEMBL_gcm37	exon	8819458	8819501	0.0163331317752281	-	.	gene_id "ENSMUSG00000046634.14"; transcript_id "ENSMUSG00000046634.14_tx_68"; exon_id "chr11_8819458_8819501_-"; exonnum "39"; txlen "8149";
chr11	ENSEMBL_gcm37	exon	8819458	8819501	0.0163331317752281	-	.	gene_id "ENSMUSG00000046634.14"; transcript_id "ENSMUSG00000046634.14_tx_69"; exon_id "chr11_8819458_8819501_-"; exonnum "39"; txlen "8416";
chr11	ENSEMBL_gcm37	exon	8819458	8819501	0.070813758433826	-	.	gene_id "ENSMUSG00000046634.14"; transcript_id "ENSMUSG00000046634.14_tx_7"; exon_id "chr11_8819458_8819501_-"; exonnum "40"; txlen "8095";
chr11	ENSEMBL_gcm37	exon	8819458	8819501	0.0163331317752281	-	.	gene_id "ENSMUSG00000046634.14"; transcript_id "ENSMUSG00000046634.14_tx_70"; exon_id "chr11_8819458_8819501_-"; exonnum "39"; txlen "7992";
chr11	ENSEMBL_gcm37	exon	8819458	8819501	0.0163331317752281	-	.	gene_id "ENSMUSG00000046634.14"; transcript_id "ENSMUSG00000046634.14_tx_71"; exon_id "chr11_8819458_8819501_-"; exonnum "39"; txlen "8259";
chr11	ENSEMBL_gcm37	exon	8819458	8819501	0.0162172639706902	-	.	gene_id "ENSMUSG00000046634.14"; transcript_id "ENSMUSG00000046634.14_tx_72"; exon_id "chr11_8819458_8819501_-"; exonnum "33"; txlen "7503";
chr11	ENSEMBL_gcm37	exon	8819458	8819501	0.0162172639706902	-	.	gene_id "ENSMUSG00000046634.14"; transcript_id "ENSMUSG00000046634.14_tx_73"; exon_id "chr11_8819458_8819501_-"; exonnum "33"; txlen "7272";
chr11	ENSEMBL_gcm37	exon	8819458	8819501	0.0162153943688522	-	.	gene_id "ENSMUSG00000046634.14"; transcript_id "ENSMUSG00000046634.14_tx_74"; exon_id "chr11_8819458_8819501_-"; exonnum "33"; txlen "7479";
chr11	ENSEMBL_gcm37	exon	8819458	8819501	0.0151941067094846	-	.	gene_id "ENSMUSG00000046634.14"; transcript_id "ENSMUSG00000046634.14_tx_75"; exon_id "chr11_8819458_8819501_-"; exonnum "31"; txlen "7446";
chr11	ENSEMBL_gcm37	exon	8819458	8819501	0.0139033316777166	-	.	gene_id "ENSMUSG00000046634.14"; transcript_id "ENSMUSG00000046634.14_tx_76"; exon_id "chr11_8819458_8819501_-"; exonnum "32"; txlen "7439";
chr11	ENSEMBL_gcm37	exon	8819458	8819501	0.0139033316777166	-	.	gene_id "ENSMUSG00000046634.14"; transcript_id "ENSMUSG00000046634.14_tx_77"; exon_id "chr11_8819458_8819501_-"; exonnum "33"; txlen "7394";
chr11	ENSEMBL_gcm37	exon	8819458	8819501	0.0139033316777166	-	.	gene_id "ENSMUSG00000046634.14"; transcript_id "ENSMUSG00000046634.14_tx_78"; exon_id "chr11_8819458_8819501_-"; exonnum "33"; txlen "7551";
chr11	ENSEMBL_gcm37	exon	8819458	8819501	0.0126667279473602	-	.	gene_id "ENSMUSG00000046634.14"; transcript_id "ENSMUSG00000046634.14_tx_79"; exon_id "chr11_8819458_8819501_-"; exonnum "32"; txlen "7178";
chr11	ENSEMBL_gcm37	exon	8819458	8819501	0.0649475124079487	-	.	gene_id "ENSMUSG00000046634.14"; transcript_id "ENSMUSG00000046634.14_tx_8"; exon_id "chr11_8819458_8819501_-"; exonnum "33"; txlen "7644";
chr11	ENSEMBL_gcm37	exon	8819458	8819501	0.0124149193007583	-	.	gene_id "ENSMUSG00000046634.14"; transcript_id "ENSMUSG00000046634.14_tx_80"; exon_id "chr11_8819458_8819501_-"; exonnum "29"; txlen "7359";
chr11	ENSEMBL_gcm37	exon	8819458	8819501	0.0124149193007583	-	.	gene_id "ENSMUSG00000046634.14"; transcript_id "ENSMUSG00000046634.14_tx_81"; exon_id "chr11_8819458_8819501_-"; exonnum "29"; txlen "7202";
chr11	ENSEMBL_gcm37	exon	8819458	8819501	0.0124149193007583	-	.	gene_id "ENSMUSG00000046634.14"; transcript_id "ENSMUSG00000046634.14_tx_82"; exon_id "chr11_8819458_8819501_-"; exonnum "29"; txlen "7124";
chr11	ENSEMBL_gcm37	exon	8819458	8819501	0.0124149193007583	-	.	gene_id "ENSMUSG00000046634.14"; transcript_id "ENSMUSG00000046634.14_tx_83"; exon_id "chr11_8819458_8819501_-"; exonnum "29"; txlen "6967";
chr11	ENSEMBL_gcm37	exon	8819458	8819501	0.0121739760865777	-	.	gene_id "ENSMUSG00000046634.14"; transcript_id "ENSMUSG00000046634.14_tx_84"; exon_id "chr11_8819458_8819501_-"; exonnum "31"; txlen "7289";
chr11	ENSEMBL_gcm37	exon	8819458	8819501	0.0114570071711143	-	.	gene_id "ENSMUSG00000046634.14"; transcript_id "ENSMUSG00000046634.14_tx_85"; exon_id "chr11_8819458_8819501_-"; exonnum "32"; txlen "7481";
chr11	ENSEMBL_gcm37	exon	8819458	8819501	0.0113192702351701	-	.	gene_id "ENSMUSG00000046634.14"; transcript_id "ENSMUSG00000046634.14_tx_86"; exon_id "chr11_8819458_8819501_-"; exonnum "33"; txlen "7409";
chr11	ENSEMBL_gcm37	exon	8819458	8819501	0.0111523851345795	-	.	gene_id "ENSMUSG00000046634.14"; transcript_id "ENSMUSG00000046634.14_tx_87"; exon_id "chr11_8819458_8819501_-"; exonnum "29"; txlen "7263";
chr11	ENSEMBL_gcm37	exon	8819458	8819501	0.0111523851345795	-	.	gene_id "ENSMUSG00000046634.14"; transcript_id "ENSMUSG00000046634.14_tx_88"; exon_id "chr11_8819458_8819501_-"; exonnum "29"; txlen "7106";
chr11	ENSEMBL_gcm37	exon	8819458	8819501	0.0111523851345795	-	.	gene_id "ENSMUSG00000046634.14"; transcript_id "ENSMUSG00000046634.14_tx_89"; exon_id "chr11_8819458_8819501_-"; exonnum "29"; txlen "6871";
chr11	ENSEMBL_gcm37	exon	8819458	8819501	0.0624534012915634	-	.	gene_id "ENSMUSG00000046634.14"; transcript_id "ENSMUSG00000046634.14_tx_9"; exon_id "chr11_8819458_8819501_-"; exonnum "38"; txlen "8155";
chr11	ENSEMBL_gcm37	exon	8819458	8819501	0.0111295783551299	-	.	gene_id "ENSMUSG00000046634.14"; transcript_id "ENSMUSG00000046634.14_tx_90"; exon_id "chr11_8819458_8819501_-"; exonnum "34"; txlen "7615";
chr11	ENSEMBL_gcm37	exon	8819458	8819501	0.0102631978246179	-	.	gene_id "ENSMUSG00000046634.14"; transcript_id "ENSMUSG00000046634.14_tx_91"; exon_id "chr11_8819458_8819501_-"; exonnum "31"; txlen "7219";
chr11	ENSEMBL_gcm37	exon	8819458	8819501	0.00999738268170608	-	.	gene_id "ENSMUSG00000046634.14"; transcript_id "ENSMUSG00000046634.14_tx_92"; exon_id "chr11_8819458_8819501_-"; exonnum "33"; txlen "7171";
chr11	ENSEMBL_gcm37	exon	8819458	8819501	0.00999738268170608	-	.	gene_id "ENSMUSG00000046634.14"; transcript_id "ENSMUSG00000046634.14_tx_93"; exon_id "chr11_8819458_8819501_-"; exonnum "32"; txlen "7282";
chr11	ENSEMBL_gcm37	exon	8819458	8819501	0.00999738268170608	-	.	gene_id "ENSMUSG00000046634.14"; transcript_id "ENSMUSG00000046634.14_tx_94"; exon_id "chr11_8819458_8819501_-"; exonnum "32"; txlen "7208";
chr11	ENSEMBL_gcm37	exon	8819458	8819501	0.00964659732445323	-	.	gene_id "ENSMUSG00000046634.14"; transcript_id "ENSMUSG00000046634.14_tx_95"; exon_id "chr11_8819458_8819501_-"; exonnum "31"; txlen "7212";
chr11	ENSEMBL_gcm37	exon	8819458	8819501	0.00964659732445323	-	.	gene_id "ENSMUSG00000046634.14"; transcript_id "ENSMUSG00000046634.14_tx_96"; exon_id "chr11_8819458_8819501_-"; exonnum "31"; txlen "6981";
chr11	ENSEMBL_gcm37	exon	8819458	8819501	0.00964659732445323	-	.	gene_id "ENSMUSG00000046634.14"; transcript_id "ENSMUSG00000046634.14_tx_97"; exon_id "chr11_8819458_8819501_-"; exonnum "32"; txlen "7324";
chr11	ENSEMBL_gcm37	exon	8819458	8819501	0.00964659732445323	-	.	gene_id "ENSMUSG00000046634.14"; transcript_id "ENSMUSG00000046634.14_tx_98"; exon_id "chr11_8819458_8819501_-"; exonnum "30"; txlen "7092";
chr11	ENSEMBL_gcm37	exon	8819458	8819501	0.00964659732445323	-	.	gene_id "ENSMUSG00000046634.14"; transcript_id "ENSMUSG00000046634.14_tx_99"; exon_id "chr11_8819458_8819501_-"; exonnum "31"; txlen "7138";
chr11	HAVANA	exon	8820049	8820118	0	-	.	gene_id "ENSMUSG00000046634.14"; transcript_id "ENSMUST00000154153.9"; gene_type "protein_coding"; gene_name "Pkd1l1"; transcript_type "protein_coding"; transcript_name "Pkd1l1-201"; exon_number 39; exon_id "ENSMUSE00000362346.2"; level 2; protein_id "ENSMUSP00000120803.3"; transcript_support_level "5"; mgi_id "MGI:2156538"; tag "inferred_exon_combination"; tag "RNA_Seq_supported_only"; tag "basic"; tag "Ensembl_canonical"; tag "GENCODE_Primary"; tag "appris_principal_1"; havana_gene "OTTMUSG00000005143.1"; havana_transcript "OTTMUST00000011499.1";
chr11	HAVANA	CDS	8820049	8820118	0	-	0	gene_id "ENSMUSG00000046634.14"; transcript_id "ENSMUST00000154153.9"; gene_type "protein_coding"; gene_name "Pkd1l1"; transcript_type "protein_coding"; transcript_name "Pkd1l1-201"; exon_number 39; exon_id "ENSMUSE00000362346.2"; level 2; protein_id "ENSMUSP00000120803.3"; transcript_support_level "5"; mgi_id "MGI:2156538"; tag "inferred_exon_combination"; tag "RNA_Seq_supported_only"; tag "basic"; tag "Ensembl_canonical"; tag "GENCODE_Primary"; tag "appris_principal_1"; havana_gene "OTTMUSG00000005143.1"; havana_transcript "OTTMUST00000011499.1";
chr11	ENSEMBL_gcm37	exon	8820049	8820118	1.09512052953547	-	.	gene_id "ENSMUSG00000046634.14"; transcript_id "ENSMUSG00000046634.14_tx_1"; exon_id "chr11_8820049_8820118_-"; exonnum "39"; txlen "8519";
chr11	ENSEMBL_gcm37	exon	8820049	8820118	0.0624534012915634	-	.	gene_id "ENSMUSG00000046634.14"; transcript_id "ENSMUSG00000046634.14_tx_10"; exon_id "chr11_8820049_8820118_-"; exonnum "37"; txlen "8312";
chr11	ENSEMBL_gcm37	exon	8820049	8820118	0.00948730363435885	-	.	gene_id "ENSMUSG00000046634.14"; transcript_id "ENSMUSG00000046634.14_tx_105"; exon_id "chr11_8820049_8820118_-"; exonnum "15"; txlen "4340";
chr11	ENSEMBL_gcm37	exon	8820049	8820118	0.0624534012915634	-	.	gene_id "ENSMUSG00000046634.14"; transcript_id "ENSMUSG00000046634.14_tx_11"; exon_id "chr11_8820049_8820118_-"; exonnum "36"; txlen "8035";
chr11	ENSEMBL_gcm37	exon	8820049	8820118	0.00884199511328929	-	.	gene_id "ENSMUSG00000046634.14"; transcript_id "ENSMUSG00000046634.14_tx_110"; exon_id "chr11_8820049_8820118_-"; exonnum "33"; txlen "7521";
chr11	ENSEMBL_gcm37	exon	8820049	8820118	0.00849576114443307	-	.	gene_id "ENSMUSG00000046634.14"; transcript_id "ENSMUSG00000046634.14_tx_111"; exon_id "chr11_8820049_8820118_-"; exonnum "21"; txlen "5382";
chr11	ENSEMBL_gcm37	exon	8820049	8820118	0.00808403613764295	-	.	gene_id "ENSMUSG00000046634.14"; transcript_id "ENSMUSG00000046634.14_tx_117"; exon_id "chr11_8820049_8820118_-"; exonnum "17"; txlen "4912";
chr11	ENSEMBL_gcm37	exon	8820049	8820118	0.00808403613764295	-	.	gene_id "ENSMUSG00000046634.14"; transcript_id "ENSMUSG00000046634.14_tx_118"; exon_id "chr11_8820049_8820118_-"; exonnum "17"; txlen "4997";
chr11	ENSEMBL_gcm37	exon	8820049	8820118	0.00808403613764295	-	.	gene_id "ENSMUSG00000046634.14"; transcript_id "ENSMUSG00000046634.14_tx_119"; exon_id "chr11_8820049_8820118_-"; exonnum "17"; txlen "5069";
chr11	ENSEMBL_gcm37	exon	8820049	8820118	0.0624534012915634	-	.	gene_id "ENSMUSG00000046634.14"; transcript_id "ENSMUSG00000046634.14_tx_12"; exon_id "chr11_8820049_8820118_-"; exonnum "36"; txlen "8192";
chr11	ENSEMBL_gcm37	exon	8820049	8820118	0.00808403613764295	-	.	gene_id "ENSMUSG00000046634.14"; transcript_id "ENSMUSG00000046634.14_tx_120"; exon_id "chr11_8820049_8820118_-"; exonnum "17"; txlen "4681";
chr11	ENSEMBL_gcm37	exon	8820049	8820118	0.00808403613764295	-	.	gene_id "ENSMUSG00000046634.14"; transcript_id "ENSMUSG00000046634.14_tx_121"; exon_id "chr11_8820049_8820118_-"; exonnum "17"; txlen "5154";
chr11	ENSEMBL_gcm37	exon	8820049	8820118	0.00808403613764295	-	.	gene_id "ENSMUSG00000046634.14"; transcript_id "ENSMUSG00000046634.14_tx_122"; exon_id "chr11_8820049_8820118_-"; exonnum "17"; txlen "4766";
chr11	ENSEMBL_gcm37	exon	8820049	8820118	0.00808403613764295	-	.	gene_id "ENSMUSG00000046634.14"; transcript_id "ENSMUSG00000046634.14_tx_123"; exon_id "chr11_8820049_8820118_-"; exonnum "17"; txlen "4838";
chr11	ENSEMBL_gcm37	exon	8820049	8820118	0.00808403613764295	-	.	gene_id "ENSMUSG00000046634.14"; transcript_id "ENSMUSG00000046634.14_tx_124"; exon_id "chr11_8820049_8820118_-"; exonnum "17"; txlen "4923";
chr11	ENSEMBL_gcm37	exon	8820049	8820118	0.00757520499707286	-	.	gene_id "ENSMUSG00000046634.14"; transcript_id "ENSMUSG00000046634.14_tx_126"; exon_id "chr11_8820049_8820118_-"; exonnum "28"; txlen "7137";
chr11	ENSEMBL_gcm37	exon	8820049	8820118	0.00757520499707286	-	.	gene_id "ENSMUSG00000046634.14"; transcript_id "ENSMUSG00000046634.14_tx_127"; exon_id "chr11_8820049_8820118_-"; exonnum "28"; txlen "7233";
chr11	ENSEMBL_gcm37	exon	8820049	8820118	0.00757520499707286	-	.	gene_id "ENSMUSG00000046634.14"; transcript_id "ENSMUSG00000046634.14_tx_128"; exon_id "chr11_8820049_8820118_-"; exonnum "28"; txlen "7076";
chr11	ENSEMBL_gcm37	exon	8820049	8820118	0.00757520499707286	-	.	gene_id "ENSMUSG00000046634.14"; transcript_id "ENSMUSG00000046634.14_tx_129"; exon_id "chr11_8820049_8820118_-"; exonnum "28"; txlen "6998";
chr11	ENSEMBL_gcm37	exon	8820049	8820118	0.0563857057761385	-	.	gene_id "ENSMUSG00000046634.14"; transcript_id "ENSMUSG00000046634.14_tx_13"; exon_id "chr11_8820049_8820118_-"; exonnum "32"; txlen "7413";
chr11	ENSEMBL_gcm37	exon	8820049	8820118	0.00757520499707286	-	.	gene_id "ENSMUSG00000046634.14"; transcript_id "ENSMUSG00000046634.14_tx_130"; exon_id "chr11_8820049_8820118_-"; exonnum "28"; txlen "6902";
chr11	ENSEMBL_gcm37	exon	8820049	8820118	0.00737901393783466	-	.	gene_id "ENSMUSG00000046634.14"; transcript_id "ENSMUSG00000046634.14_tx_131"; exon_id "chr11_8820049_8820118_-"; exonnum "15"; txlen "4183";
chr11	ENSEMBL_gcm37	exon	8820049	8820118	0.00737404696670644	-	.	gene_id "ENSMUSG00000046634.14"; transcript_id "ENSMUSG00000046634.14_tx_133"; exon_id "chr11_8820049_8820118_-"; exonnum "32"; txlen "7346";
chr11	ENSEMBL_gcm37	exon	8820049	8820118	0.00707792891965959	-	.	gene_id "ENSMUSG00000046634.14"; transcript_id "ENSMUSG00000046634.14_tx_136"; exon_id "chr11_8820049_8820118_-"; exonnum "32"; txlen "7765";
chr11	ENSEMBL_gcm37	exon	8820049	8820118	0.00707792891965959	-	.	gene_id "ENSMUSG00000046634.14"; transcript_id "ENSMUSG00000046634.14_tx_137"; exon_id "chr11_8820049_8820118_-"; exonnum "32"; txlen "7922";
chr11	ENSEMBL_gcm37	exon	8820049	8820118	0.00707792891965959	-	.	gene_id "ENSMUSG00000046634.14"; transcript_id "ENSMUSG00000046634.14_tx_138"; exon_id "chr11_8820049_8820118_-"; exonnum "32"; txlen "7691";
chr11	ENSEMBL_gcm37	exon	8820049	8820118	0.0544806266585979	-	.	gene_id "ENSMUSG00000046634.14"; transcript_id "ENSMUSG00000046634.14_tx_14"; exon_id "chr11_8820049_8820118_-"; exonnum "38"; txlen "7975";
chr11	ENSEMBL_gcm37	exon	8820049	8820118	0.00668518909725881	-	.	gene_id "ENSMUSG00000046634.14"; transcript_id "ENSMUSG00000046634.14_tx_141"; exon_id "chr11_8820049_8820118_-"; exonnum "21"; txlen "6101";
chr11	ENSEMBL_gcm37	exon	8820049	8820118	0.00668518909725881	-	.	gene_id "ENSMUSG00000046634.14"; transcript_id "ENSMUSG00000046634.14_tx_142"; exon_id "chr11_8820049_8820118_-"; exonnum "21"; txlen "5866";
chr11	ENSEMBL_gcm37	exon	8820049	8820118	0.00652309319192385	-	.	gene_id "ENSMUSG00000046634.14"; transcript_id "ENSMUSG00000046634.14_tx_143"; exon_id "chr11_8820049_8820118_-"; exonnum "25"; txlen "6414";
chr11	ENSEMBL_gcm37	exon	8820049	8820118	0.00652309319192385	-	.	gene_id "ENSMUSG00000046634.14"; transcript_id "ENSMUSG00000046634.14_tx_144"; exon_id "chr11_8820049_8820118_-"; exonnum "25"; txlen "6257";
chr11	ENSEMBL_gcm37	exon	8820049	8820118	0.00652309319192385	-	.	gene_id "ENSMUSG00000046634.14"; transcript_id "ENSMUSG00000046634.14_tx_145"; exon_id "chr11_8820049_8820118_-"; exonnum "25"; txlen "6676";
chr11	ENSEMBL_gcm37	exon	8820049	8820118	0.00652309319192385	-	.	gene_id "ENSMUSG00000046634.14"; transcript_id "ENSMUSG00000046634.14_tx_146"; exon_id "chr11_8820049_8820118_-"; exonnum "25"; txlen "6772";
chr11	ENSEMBL_gcm37	exon	8820049	8820118	0.00652309319192385	-	.	gene_id "ENSMUSG00000046634.14"; transcript_id "ENSMUSG00000046634.14_tx_147"; exon_id "chr11_8820049_8820118_-"; exonnum "25"; txlen "6802";
chr11	ENSEMBL_gcm37	exon	8820049	8820118	0.00652309319192385	-	.	gene_id "ENSMUSG00000046634.14"; transcript_id "ENSMUSG00000046634.14_tx_148"; exon_id "chr11_8820049_8820118_-"; exonnum "25"; txlen "6898";
chr11	ENSEMBL_gcm37	exon	8820049	8820118	0.00652309319192385	-	.	gene_id "ENSMUSG00000046634.14"; transcript_id "ENSMUSG00000046634.14_tx_149"; exon_id "chr11_8820049_8820118_-"; exonnum "25"; txlen "6179";
chr11	ENSEMBL_gcm37	exon	8820049	8820118	0.0544806266585979	-	.	gene_id "ENSMUSG00000046634.14"; transcript_id "ENSMUSG00000046634.14_tx_15"; exon_id "chr11_8820049_8820118_-"; exonnum "37"; txlen "7888";
chr11	ENSEMBL_gcm37	exon	8820049	8820118	0.00652309319192385	-	.	gene_id "ENSMUSG00000046634.14"; transcript_id "ENSMUSG00000046634.14_tx_150"; exon_id "chr11_8820049_8820118_-"; exonnum "25"; txlen "6645";
chr11	ENSEMBL_gcm37	exon	8820049	8820118	0.00652309319192385	-	.	gene_id "ENSMUSG00000046634.14"; transcript_id "ENSMUSG00000046634.14_tx_151"; exon_id "chr11_8820049_8820118_-"; exonnum "25"; txlen "6741";
chr11	ENSEMBL_gcm37	exon	8820049	8820118	0.00652309319192385	-	.	gene_id "ENSMUSG00000046634.14"; transcript_id "ENSMUSG00000046634.14_tx_152"; exon_id "chr11_8820049_8820118_-"; exonnum "25"; txlen "6537";
chr11	ENSEMBL_gcm37	exon	8820049	8820118	0.00652309319192385	-	.	gene_id "ENSMUSG00000046634.14"; transcript_id "ENSMUSG00000046634.14_tx_153"; exon_id "chr11_8820049_8820118_-"; exonnum "25"; txlen "6567";
chr11	ENSEMBL_gcm37	exon	8820049	8820118	0.00652309319192385	-	.	gene_id "ENSMUSG00000046634.14"; transcript_id "ENSMUSG00000046634.14_tx_154"; exon_id "chr11_8820049_8820118_-"; exonnum "25"; txlen "6663";
chr11	ENSEMBL_gcm37	exon	8820049	8820118	0.00632486908957257	-	.	gene_id "ENSMUSG00000046634.14"; transcript_id "ENSMUSG00000046634.14_tx_157"; exon_id "chr11_8820049_8820118_-"; exonnum "15"; txlen "4255";
chr11	ENSEMBL_gcm37	exon	8820049	8820118	0.00632486908957257	-	.	gene_id "ENSMUSG00000046634.14"; transcript_id "ENSMUSG00000046634.14_tx_158"; exon_id "chr11_8820049_8820118_-"; exonnum "15"; txlen "4098";
chr11	ENSEMBL_gcm37	exon	8820049	8820118	0.0544806266585979	-	.	gene_id "ENSMUSG00000046634.14"; transcript_id "ENSMUSG00000046634.14_tx_16"; exon_id "chr11_8820049_8820118_-"; exonnum "37"; txlen "8045";
chr11	ENSEMBL_gcm37	exon	8820049	8820118	0.00632486908957257	-	.	gene_id "ENSMUSG00000046634.14"; transcript_id "ENSMUSG00000046634.14_tx_160"; exon_id "chr11_8820049_8820118_-"; exonnum "15"; txlen "4240";
chr11	ENSEMBL_gcm37	exon	8820049	8820118	0.00632486908957257	-	.	gene_id "ENSMUSG00000046634.14"; transcript_id "ENSMUSG00000046634.14_tx_162"; exon_id "chr11_8820049_8820118_-"; exonnum "15"; txlen "4083";
chr11	ENSEMBL_gcm37	exon	8820049	8820118	0.0063123576287575	-	.	gene_id "ENSMUSG00000046634.14"; transcript_id "ENSMUSG00000046634.14_tx_168"; exon_id "chr11_8820049_8820118_-"; exonnum "32"; txlen "7225";
chr11	ENSEMBL_gcm37	exon	8820049	8820118	0.0063123576287575	-	.	gene_id "ENSMUSG00000046634.14"; transcript_id "ENSMUSG00000046634.14_tx_169"; exon_id "chr11_8820049_8820118_-"; exonnum "32"; txlen "7382";
chr11	ENSEMBL_gcm37	exon	8820049	8820118	0.0544806266585979	-	.	gene_id "ENSMUSG00000046634.14"; transcript_id "ENSMUSG00000046634.14_tx_17"; exon_id "chr11_8820049_8820118_-"; exonnum "36"; txlen "7768";
chr11	ENSEMBL_gcm37	exon	8820049	8820118	0.0063123576287575	-	.	gene_id "ENSMUSG00000046634.14"; transcript_id "ENSMUSG00000046634.14_tx_170"; exon_id "chr11_8820049_8820118_-"; exonnum "33"; txlen "7494";
chr11	ENSEMBL_gcm37	exon	8820049	8820118	0.0063123576287575	-	.	gene_id "ENSMUSG00000046634.14"; transcript_id "ENSMUSG00000046634.14_tx_171"; exon_id "chr11_8820049_8820118_-"; exonnum "32"; txlen "7151";
chr11	ENSEMBL_gcm37	exon	8820049	8820118	0.00612809000582057	-	.	gene_id "ENSMUSG00000046634.14"; transcript_id "ENSMUSG00000046634.14_tx_172"; exon_id "chr11_8820049_8820118_-"; exonnum "21"; txlen "6005";
chr11	ENSEMBL_gcm37	exon	8820049	8820118	0.00612809000582057	-	.	gene_id "ENSMUSG00000046634.14"; transcript_id "ENSMUSG00000046634.14_tx_173"; exon_id "chr11_8820049_8820118_-"; exonnum "21"; txlen "5770";
chr11	ENSEMBL_gcm37	exon	8820049	8820118	0.00601623958171065	-	.	gene_id "ENSMUSG00000046634.14"; transcript_id "ENSMUSG00000046634.14_tx_175"; exon_id "chr11_8820049_8820118_-"; exonnum "31"; txlen "7383";
chr11	ENSEMBL_gcm37	exon	8820049	8820118	0.00601623958171065	-	.	gene_id "ENSMUSG00000046634.14"; transcript_id "ENSMUSG00000046634.14_tx_176"; exon_id "chr11_8820049_8820118_-"; exonnum "32"; txlen "7781";
chr11	ENSEMBL_gcm37	exon	8820049	8820118	0.00563432821714508	-	.	gene_id "ENSMUSG00000046634.14"; transcript_id "ENSMUSG00000046634.14_tx_179"; exon_id "chr11_8820049_8820118_-"; exonnum "12"; txlen "3720";
chr11	ENSEMBL_gcm37	exon	8820049	8820118	0.0544806266585979	-	.	gene_id "ENSMUSG00000046634.14"; transcript_id "ENSMUSG00000046634.14_tx_18"; exon_id "chr11_8820049_8820118_-"; exonnum "36"; txlen "7925";
chr11	ENSEMBL_gcm37	exon	8820049	8820118	0.00563432821714508	-	.	gene_id "ENSMUSG00000046634.14"; transcript_id "ENSMUSG00000046634.14_tx_180"; exon_id "chr11_8820049_8820118_-"; exonnum "12"; txlen "3877";
chr11	ENSEMBL_gcm37	exon	8820049	8820118	0.00563432821714508	-	.	gene_id "ENSMUSG00000046634.14"; transcript_id "ENSMUSG00000046634.14_tx_181"; exon_id "chr11_8820049_8820118_-"; exonnum "12"; txlen "3574";
chr11	ENSEMBL_gcm37	exon	8820049	8820118	0.00563432821714508	-	.	gene_id "ENSMUSG00000046634.14"; transcript_id "ENSMUSG00000046634.14_tx_182"; exon_id "chr11_8820049_8820118_-"; exonnum "12"; txlen "3646";
chr11	ENSEMBL_gcm37	exon	8820049	8820118	0.00557099091438234	-	.	gene_id "ENSMUSG00000046634.14"; transcript_id "ENSMUSG00000046634.14_tx_183"; exon_id "chr11_8820049_8820118_-"; exonnum "21"; txlen "5895";
chr11	ENSEMBL_gcm37	exon	8820049	8820118	0.00549997236797151	-	.	gene_id "ENSMUSG00000046634.14"; transcript_id "ENSMUSG00000046634.14_tx_184"; exon_id "chr11_8820049_8820118_-"; exonnum "37"; txlen "8086";
chr11	ENSEMBL_gcm37	exon	8820049	8820118	0.00547098138677484	-	.	gene_id "ENSMUSG00000046634.14"; transcript_id "ENSMUSG00000046634.14_tx_185"; exon_id "chr11_8820049_8820118_-"; exonnum "28"; txlen "7467";
chr11	ENSEMBL_gcm37	exon	8820049	8820118	0.00529671271514822	-	.	gene_id "ENSMUSG00000046634.14"; transcript_id "ENSMUSG00000046634.14_tx_186"; exon_id "chr11_8820049_8820118_-"; exonnum "12"; txlen "4142";
chr11	ENSEMBL_gcm37	exon	8820049	8820118	0.00526055902574504	-	.	gene_id "ENSMUSG00000046634.14"; transcript_id "ENSMUSG00000046634.14_tx_187"; exon_id "chr11_8820049_8820118_-"; exonnum "26"; txlen "6492";
chr11	ENSEMBL_gcm37	exon	8820049	8820118	0.00526055902574504	-	.	gene_id "ENSMUSG00000046634.14"; transcript_id "ENSMUSG00000046634.14_tx_188"; exon_id "chr11_8820049_8820118_-"; exonnum "26"; txlen "6754";
chr11	ENSEMBL_gcm37	exon	8820049	8820118	0.00526055902574504	-	.	gene_id "ENSMUSG00000046634.14"; transcript_id "ENSMUSG00000046634.14_tx_189"; exon_id "chr11_8820049_8820118_-"; exonnum "26"; txlen "6850";
chr11	ENSEMBL_gcm37	exon	8820049	8820118	0.0501781055670089	-	.	gene_id "ENSMUSG00000046634.14"; transcript_id "ENSMUSG00000046634.14_tx_19"; exon_id "chr11_8820049_8820118_-"; exonnum "32"; txlen "7487";
chr11	ENSEMBL_gcm37	exon	8820049	8820118	0.00526055902574504	-	.	gene_id "ENSMUSG00000046634.14"; transcript_id "ENSMUSG00000046634.14_tx_190"; exon_id "chr11_8820049_8820118_-"; exonnum "26"; txlen "6880";
chr11	ENSEMBL_gcm37	exon	8820049	8820118	0.00526055902574504	-	.	gene_id "ENSMUSG00000046634.14"; transcript_id "ENSMUSG00000046634.14_tx_191"; exon_id "chr11_8820049_8820118_-"; exonnum "26"; txlen "6976";
chr11	ENSEMBL_gcm37	exon	8820049	8820118	0.00526055902574504	-	.	gene_id "ENSMUSG00000046634.14"; transcript_id "ENSMUSG00000046634.14_tx_192"; exon_id "chr11_8820049_8820118_-"; exonnum "26"; txlen "6257";
chr11	ENSEMBL_gcm37	exon	8820049	8820118	0.00526055902574504	-	.	gene_id "ENSMUSG00000046634.14"; transcript_id "ENSMUSG00000046634.14_tx_193"; exon_id "chr11_8820049_8820118_-"; exonnum "26"; txlen "6645";
chr11	ENSEMBL_gcm37	exon	8820049	8820118	0.00526055902574504	-	.	gene_id "ENSMUSG00000046634.14"; transcript_id "ENSMUSG00000046634.14_tx_194"; exon_id "chr11_8820049_8820118_-"; exonnum "26"; txlen "6741";
chr11	ENSEMBL_gcm37	exon	8820049	8820118	0.00505475752424886	-	.	gene_id "ENSMUSG00000046634.14"; transcript_id "ENSMUSG00000046634.14_tx_196"; exon_id "chr11_8820049_8820118_-"; exonnum "33"; txlen "7379";
chr11	ENSEMBL_gcm37	exon	8820049	8820118	0.00505475752424886	-	.	gene_id "ENSMUSG00000046634.14"; transcript_id "ENSMUSG00000046634.14_tx_197"; exon_id "chr11_8820049_8820118_-"; exonnum "33"; txlen "7283";
chr11	ENSEMBL_gcm37	exon	8820049	8820118	0.00505475752424886	-	.	gene_id "ENSMUSG00000046634.14"; transcript_id "ENSMUSG00000046634.14_tx_198"; exon_id "chr11_8820049_8820118_-"; exonnum "33"; txlen "7610";
chr11	ENSEMBL_gcm37	exon	8820049	8820118	0.00505475752424886	-	.	gene_id "ENSMUSG00000046634.14"; transcript_id "ENSMUSG00000046634.14_tx_199"; exon_id "chr11_8820049_8820118_-"; exonnum "33"; txlen "7525";
chr11	ENSEMBL_gcm37	exon	8820049	8820118	0.285552323181448	-	.	gene_id "ENSMUSG00000046634.14"; transcript_id "ENSMUSG00000046634.14_tx_2"; exon_id "chr11_8820049_8820118_-"; exonnum "38"; txlen "8399";
chr11	ENSEMBL_gcm37	exon	8820049	8820118	0.0465708491789603	-	.	gene_id "ENSMUSG00000046634.14"; transcript_id "ENSMUSG00000046634.14_tx_20"; exon_id "chr11_8820049_8820118_-"; exonnum "32"; txlen "7256";
chr11	ENSEMBL_gcm37	exon	8820049	8820118	0.00497006319782547	-	.	gene_id "ENSMUSG00000046634.14"; transcript_id "ENSMUSG00000046634.14_tx_200"; exon_id "chr11_8820049_8820118_-"; exonnum "32"; txlen "7267";
chr11	ENSEMBL_gcm37	exon	8820049	8820118	0.00495455024376171	-	.	gene_id "ENSMUSG00000046634.14"; transcript_id "ENSMUSG00000046634.14_tx_204"; exon_id "chr11_8820049_8820118_-"; exonnum "32"; txlen "7241";
chr11	ENSEMBL_gcm37	exon	8820049	8820118	0.00495455024376171	-	.	gene_id "ENSMUSG00000046634.14"; transcript_id "ENSMUSG00000046634.14_tx_205"; exon_id "chr11_8820049_8820118_-"; exonnum "31"; txlen "7262";
chr11	ENSEMBL_gcm37	exon	8820049	8820118	0.00495455024376171	-	.	gene_id "ENSMUSG00000046634.14"; transcript_id "ENSMUSG00000046634.14_tx_206"; exon_id "chr11_8820049_8820118_-"; exonnum "32"; txlen "7660";
chr11	ENSEMBL_gcm37	exon	8820049	8820118	0.00495455024376171	-	.	gene_id "ENSMUSG00000046634.14"; transcript_id "ENSMUSG00000046634.14_tx_207"; exon_id "chr11_8820049_8820118_-"; exonnum "32"; txlen "7147";
chr11	ENSEMBL_gcm37	exon	8820049	8820118	0.00495455024376171	-	.	gene_id "ENSMUSG00000046634.14"; transcript_id "ENSMUSG00000046634.14_tx_208"; exon_id "chr11_8820049_8820118_-"; exonnum "33"; txlen "8034";
chr11	ENSEMBL_gcm37	exon	8820049	8820118	0.0440256031316422	-	.	gene_id "ENSMUSG00000046634.14"; transcript_id "ENSMUSG00000046634.14_tx_21"; exon_id "chr11_8820049_8820118_-"; exonnum "32"; txlen "7559";
chr11	ENSEMBL_gcm37	exon	8820049	8820118	0.00456669617183446	-	.	gene_id "ENSMUSG00000046634.14"; transcript_id "ENSMUSG00000046634.14_tx_210"; exon_id "chr11_8820049_8820118_-"; exonnum "33"; txlen "7384";
chr11	ENSEMBL_gcm37	exon	8820049	8820118	0.00431751795864631	-	.	gene_id "ENSMUSG00000046634.14"; transcript_id "ENSMUSG00000046634.14_tx_211"; exon_id "chr11_8820049_8820118_-"; exonnum "21"; txlen "5460";
chr11	ENSEMBL_gcm37	exon	8820049	8820118	0.00431751795864631	-	.	gene_id "ENSMUSG00000046634.14"; transcript_id "ENSMUSG00000046634.14_tx_212"; exon_id "chr11_8820049_8820118_-"; exonnum "21"; txlen "5738";
chr11	ENSEMBL_gcm37	exon	8820049	8820118	0.00431751795864631	-	.	gene_id "ENSMUSG00000046634.14"; transcript_id "ENSMUSG00000046634.14_tx_213"; exon_id "chr11_8820049_8820118_-"; exonnum "21"; txlen "5848";
chr11	ENSEMBL_gcm37	exon	8820049	8820118	0.00431751795864631	-	.	gene_id "ENSMUSG00000046634.14"; transcript_id "ENSMUSG00000046634.14_tx_214"; exon_id "chr11_8820049_8820118_-"; exonnum "21"; txlen "5225";
chr11	ENSEMBL_gcm37	exon	8820049	8820118	0.00431751795864631	-	.	gene_id "ENSMUSG00000046634.14"; transcript_id "ENSMUSG00000046634.14_tx_215"; exon_id "chr11_8820049_8820118_-"; exonnum "21"; txlen "5944";
chr11	ENSEMBL_gcm37	exon	8820049	8820118	0.00422366950936487	-	.	gene_id "ENSMUSG00000046634.14"; transcript_id "ENSMUSG00000046634.14_tx_216"; exon_id "chr11_8820049_8820118_-"; exonnum "38"; txlen "8283";
chr11	ENSEMBL_gcm37	exon	8820049	8820118	0.00422366950936487	-	.	gene_id "ENSMUSG00000046634.14"; transcript_id "ENSMUSG00000046634.14_tx_217"; exon_id "chr11_8820049_8820118_-"; exonnum "38"; txlen "8198";
chr11	ENSEMBL_gcm37	exon	8820049	8820118	0.00403896841292719	-	.	gene_id "ENSMUSG00000046634.14"; transcript_id "ENSMUSG00000046634.14_tx_218"; exon_id "chr11_8820049_8820118_-"; exonnum "21"; txlen "5334";
chr11	ENSEMBL_gcm37	exon	8820049	8820118	0.00403896841292719	-	.	gene_id "ENSMUSG00000046634.14"; transcript_id "ENSMUSG00000046634.14_tx_219"; exon_id "chr11_8820049_8820118_-"; exonnum "21"; txlen "5491";
chr11	ENSEMBL_gcm37	exon	8820049	8820118	0.0403678950286211	-	.	gene_id "ENSMUSG00000046634.14"; transcript_id "ENSMUSG00000046634.14_tx_22"; exon_id "chr11_8820049_8820118_-"; exonnum "31"; txlen "7524";
chr11	ENSEMBL_gcm37	exon	8820049	8820118	0.00403896841292719	-	.	gene_id "ENSMUSG00000046634.14"; transcript_id "ENSMUSG00000046634.14_tx_220"; exon_id "chr11_8820049_8820118_-"; exonnum "21"; txlen "5769";
chr11	ENSEMBL_gcm37	exon	8820049	8820118	0.00403896841292719	-	.	gene_id "ENSMUSG00000046634.14"; transcript_id "ENSMUSG00000046634.14_tx_221"; exon_id "chr11_8820049_8820118_-"; exonnum "21"; txlen "5879";
chr11	ENSEMBL_gcm37	exon	8820049	8820118	0.00403896841292719	-	.	gene_id "ENSMUSG00000046634.14"; transcript_id "ENSMUSG00000046634.14_tx_222"; exon_id "chr11_8820049_8820118_-"; exonnum "21"; txlen "5256";
chr11	ENSEMBL_gcm37	exon	8820049	8820118	0.00403896841292719	-	.	gene_id "ENSMUSG00000046634.14"; transcript_id "ENSMUSG00000046634.14_tx_223"; exon_id "chr11_8820049_8820118_-"; exonnum "21"; txlen "5975";
chr11	ENSEMBL_gcm37	exon	8820049	8820118	0.00390594899601048	-	.	gene_id "ENSMUSG00000046634.14"; transcript_id "ENSMUSG00000046634.14_tx_224"; exon_id "chr11_8820049_8820118_-"; exonnum "32"; txlen "7248";
chr11	ENSEMBL_gcm37	exon	8820049	8820118	0.00390594899601048	-	.	gene_id "ENSMUSG00000046634.14"; transcript_id "ENSMUSG00000046634.14_tx_225"; exon_id "chr11_8820049_8820118_-"; exonnum "32"; txlen "7490";
chr11	ENSEMBL_gcm37	exon	8820049	8820118	0.00390594899601048	-	.	gene_id "ENSMUSG00000046634.14"; transcript_id "ENSMUSG00000046634.14_tx_226"; exon_id "chr11_8820049_8820118_-"; exonnum "32"; txlen "7416";
chr11	ENSEMBL_gcm37	exon	8820049	8820118	0.00390594899601048	-	.	gene_id "ENSMUSG00000046634.14"; transcript_id "ENSMUSG00000046634.14_tx_227"; exon_id "chr11_8820049_8820118_-"; exonnum "32"; txlen "7647";
chr11	ENSEMBL_gcm37	exon	8820049	8820118	0.00389286090581277	-	.	gene_id "ENSMUSG00000046634.14"; transcript_id "ENSMUSG00000046634.14_tx_228"; exon_id "chr11_8820049_8820118_-"; exonnum "33"; txlen "7877";
chr11	ENSEMBL_gcm37	exon	8820049	8820118	0.00388744486952758	-	.	gene_id "ENSMUSG00000046634.14"; transcript_id "ENSMUSG00000046634.14_tx_229"; exon_id "chr11_8820049_8820118_-"; exonnum "32"; txlen "7178";
chr11	ENSEMBL_gcm37	exon	8820049	8820118	0.00388744486952758	-	.	gene_id "ENSMUSG00000046634.14"; transcript_id "ENSMUSG00000046634.14_tx_230"; exon_id "chr11_8820049_8820118_-"; exonnum "33"; txlen "7290";
chr11	ENSEMBL_gcm37	exon	8820049	8820118	0.00336675777647683	-	.	gene_id "ENSMUSG00000046634.14"; transcript_id "ENSMUSG00000046634.14_tx_231"; exon_id "chr11_8820049_8820118_-"; exonnum "26"; txlen "6619";
chr11	ENSEMBL_gcm37	exon	8820049	8820118	0.00336675777647683	-	.	gene_id "ENSMUSG00000046634.14"; transcript_id "ENSMUSG00000046634.14_tx_232"; exon_id "chr11_8820049_8820118_-"; exonnum "28"; txlen "6906";
chr11	ENSEMBL_gcm37	exon	8820049	8820118	0.00336675777647683	-	.	gene_id "ENSMUSG00000046634.14"; transcript_id "ENSMUSG00000046634.14_tx_233"; exon_id "chr11_8820049_8820118_-"; exonnum "28"; txlen "7002";
chr11	ENSEMBL_gcm37	exon	8820049	8820118	0.00336675777647683	-	.	gene_id "ENSMUSG00000046634.14"; transcript_id "ENSMUSG00000046634.14_tx_234"; exon_id "chr11_8820049_8820118_-"; exonnum "29"; txlen "7579";
chr11	ENSEMBL_gcm37	exon	8820049	8820118	0.00334537219974637	-	.	gene_id "ENSMUSG00000046634.14"; transcript_id "ENSMUSG00000046634.14_tx_235"; exon_id "chr11_8820049_8820118_-"; exonnum "25"; txlen "6221";
chr11	ENSEMBL_gcm37	exon	8820049	8820118	0.00320888878683867	-	.	gene_id "ENSMUSG00000046634.14"; transcript_id "ENSMUSG00000046634.14_tx_236"; exon_id "chr11_8820049_8820118_-"; exonnum "33"; txlen "7458";
chr11	ENSEMBL_gcm37	exon	8820049	8820118	0.00320888878683867	-	.	gene_id "ENSMUSG00000046634.14"; transcript_id "ENSMUSG00000046634.14_tx_237"; exon_id "chr11_8820049_8820118_-"; exonnum "32"; txlen "7495";
chr11	ENSEMBL_gcm37	exon	8820049	8820118	0.00320888878683867	-	.	gene_id "ENSMUSG00000046634.14"; transcript_id "ENSMUSG00000046634.14_tx_238"; exon_id "chr11_8820049_8820118_-"; exonnum "32"; txlen "7264";
chr11	ENSEMBL_gcm37	exon	8820049	8820118	0.00320331977576984	-	.	gene_id "ENSMUSG00000046634.14"; transcript_id "ENSMUSG00000046634.14_tx_239"; exon_id "chr11_8820049_8820118_-"; exonnum "18"; txlen "4992";
chr11	ENSEMBL_gcm37	exon	8820049	8820118	0.0367606386405726	-	.	gene_id "ENSMUSG00000046634.14"; transcript_id "ENSMUSG00000046634.14_tx_24"; exon_id "chr11_8820049_8820118_-"; exonnum "31"; txlen "7293";
chr11	ENSEMBL_gcm37	exon	8820049	8820118	0.00320331977576984	-	.	gene_id "ENSMUSG00000046634.14"; transcript_id "ENSMUSG00000046634.14_tx_240"; exon_id "chr11_8820049_8820118_-"; exonnum "18"; txlen "5118";
chr11	ENSEMBL_gcm37	exon	8820049	8820118	0.00320331977576984	-	.	gene_id "ENSMUSG00000046634.14"; transcript_id "ENSMUSG00000046634.14_tx_241"; exon_id "chr11_8820049_8820118_-"; exonnum "18"; txlen "5149";
chr11	ENSEMBL_gcm37	exon	8820049	8820118	0.00320331977576984	-	.	gene_id "ENSMUSG00000046634.14"; transcript_id "ENSMUSG00000046634.14_tx_242"; exon_id "chr11_8820049_8820118_-"; exonnum "18"; txlen "5275";
chr11	ENSEMBL_gcm37	exon	8820049	8820118	0.00320331977576984	-	.	gene_id "ENSMUSG00000046634.14"; transcript_id "ENSMUSG00000046634.14_tx_243"; exon_id "chr11_8820049_8820118_-"; exonnum "18"; txlen "5553";
chr11	ENSEMBL_gcm37	exon	8820049	8820118	0.00320331977576984	-	.	gene_id "ENSMUSG00000046634.14"; transcript_id "ENSMUSG00000046634.14_tx_244"; exon_id "chr11_8820049_8820118_-"; exonnum "18"; txlen "5663";
chr11	ENSEMBL_gcm37	exon	8820049	8820118	0.00320331977576984	-	.	gene_id "ENSMUSG00000046634.14"; transcript_id "ENSMUSG00000046634.14_tx_245"; exon_id "chr11_8820049_8820118_-"; exonnum "18"; txlen "5040";
chr11	ENSEMBL_gcm37	exon	8820049	8820118	0.00320331977576984	-	.	gene_id "ENSMUSG00000046634.14"; transcript_id "ENSMUSG00000046634.14_tx_246"; exon_id "chr11_8820049_8820118_-"; exonnum "18"; txlen "5759";
chr11	ENSEMBL_gcm37	exon	8820049	8820118	0.00305605505731044	-	.	gene_id "ENSMUSG00000046634.14"; transcript_id "ENSMUSG00000046634.14_tx_247"; exon_id "chr11_8820049_8820118_-"; exonnum "37"; txlen "8030";
chr11	ENSEMBL_gcm37	exon	8820049	8820118	0.0358849674457026	-	.	gene_id "ENSMUSG00000046634.14"; transcript_id "ENSMUSG00000046634.14_tx_25"; exon_id "chr11_8820049_8820118_-"; exonnum "32"; txlen "7328";
chr11	ENSEMBL_gcm37	exon	8820049	8820118	0.00292477023005073	-	.	gene_id "ENSMUSG00000046634.14"; transcript_id "ENSMUSG00000046634.14_tx_251"; exon_id "chr11_8820049_8820118_-"; exonnum "37"; txlen "8324";
chr11	ENSEMBL_gcm37	exon	8820049	8820118	0.0028313724589753	-	.	gene_id "ENSMUSG00000046634.14"; transcript_id "ENSMUSG00000046634.14_tx_252"; exon_id "chr11_8820049_8820118_-"; exonnum "33"; txlen "7436";
chr11	ENSEMBL_gcm37	exon	8820049	8820118	0.0028313724589753	-	.	gene_id "ENSMUSG00000046634.14"; transcript_id "ENSMUSG00000046634.14_tx_253"; exon_id "chr11_8820049_8820118_-"; exonnum "33"; txlen "7364";
chr11	ENSEMBL_gcm37	exon	8820049	8820118	0.0028313724589753	-	.	gene_id "ENSMUSG00000046634.14"; transcript_id "ENSMUSG00000046634.14_tx_256"; exon_id "chr11_8820049_8820118_-"; exonnum "32"; txlen "7268";
chr11	ENSEMBL_gcm37	exon	8820049	8820118	0.0028313724589753	-	.	gene_id "ENSMUSG00000046634.14"; transcript_id "ENSMUSG00000046634.14_tx_259"; exon_id "chr11_8820049_8820118_-"; exonnum "33"; txlen "7380";
chr11	ENSEMBL_gcm37	exon	8820049	8820118	0.0028313724589753	-	.	gene_id "ENSMUSG00000046634.14"; transcript_id "ENSMUSG00000046634.14_tx_260"; exon_id "chr11_8820049_8820118_-"; exonnum "33"; txlen "7133";
chr11	ENSEMBL_gcm37	exon	8820049	8820118	0.0028313724589753	-	.	gene_id "ENSMUSG00000046634.14"; transcript_id "ENSMUSG00000046634.14_tx_261"; exon_id "chr11_8820049_8820118_-"; exonnum "32"; txlen "7401";
chr11	ENSEMBL_gcm37	exon	8820049	8820118	0.0028313724589753	-	.	gene_id "ENSMUSG00000046634.14"; transcript_id "ENSMUSG00000046634.14_tx_262"; exon_id "chr11_8820049_8820118_-"; exonnum "33"; txlen "7149";
chr11	ENSEMBL_gcm37	exon	8820049	8820118	0.0028313724589753	-	.	gene_id "ENSMUSG00000046634.14"; transcript_id "ENSMUSG00000046634.14_tx_263"; exon_id "chr11_8820049_8820118_-"; exonnum "32"; txlen "7170";
chr11	ENSEMBL_gcm37	exon	8820049	8820118	0.00265797839119367	-	.	gene_id "ENSMUSG00000046634.14"; transcript_id "ENSMUSG00000046634.14_tx_264"; exon_id "chr11_8820049_8820118_-"; exonnum "32"; txlen "7377";
chr11	ENSEMBL_gcm37	exon	8820049	8820118	0.00265797839119367	-	.	gene_id "ENSMUSG00000046634.14"; transcript_id "ENSMUSG00000046634.14_tx_265"; exon_id "chr11_8820049_8820118_-"; exonnum "32"; txlen "7220";
chr11	ENSEMBL_gcm37	exon	8820049	8820118	0.00265797839119367	-	.	gene_id "ENSMUSG00000046634.14"; transcript_id "ENSMUSG00000046634.14_tx_266"; exon_id "chr11_8820049_8820118_-"; exonnum "31"; txlen "7100";
chr11	ENSEMBL_gcm37	exon	8820049	8820118	0.00265797839119367	-	.	gene_id "ENSMUSG00000046634.14"; transcript_id "ENSMUSG00000046634.14_tx_267"; exon_id "chr11_8820049_8820118_-"; exonnum "31"; txlen "7257";
chr11	ENSEMBL_gcm37	exon	8820049	8820118	0.0336497729197362	-	.	gene_id "ENSMUSG00000046634.14"; transcript_id "ENSMUSG00000046634.14_tx_27"; exon_id "chr11_8820049_8820118_-"; exonnum "31"; txlen "7367";
chr11	ENSEMBL_gcm37	exon	8820049	8820118	0.00250694591147205	-	.	gene_id "ENSMUSG00000046634.14"; transcript_id "ENSMUSG00000046634.14_tx_271"; exon_id "chr11_8820049_8820118_-"; exonnum "18"; txlen "5252";
chr11	ENSEMBL_gcm37	exon	8820049	8820118	0.00250694591147205	-	.	gene_id "ENSMUSG00000046634.14"; transcript_id "ENSMUSG00000046634.14_tx_272"; exon_id "chr11_8820049_8820118_-"; exonnum "21"; txlen "5468";
chr11	ENSEMBL_gcm37	exon	8820049	8820118	0.00250694591147205	-	.	gene_id "ENSMUSG00000046634.14"; transcript_id "ENSMUSG00000046634.14_tx_273"; exon_id "chr11_8820049_8820118_-"; exonnum "18"; txlen "5283";
chr11	ENSEMBL_gcm37	exon	8820049	8820118	0.00250694591147205	-	.	gene_id "ENSMUSG00000046634.14"; transcript_id "ENSMUSG00000046634.14_tx_274"; exon_id "chr11_8820049_8820118_-"; exonnum "21"; txlen "5594";
chr11	ENSEMBL_gcm37	exon	8820049	8820118	0.00250694591147205	-	.	gene_id "ENSMUSG00000046634.14"; transcript_id "ENSMUSG00000046634.14_tx_275"; exon_id "chr11_8820049_8820118_-"; exonnum "18"; txlen "5409";
chr11	ENSEMBL_gcm37	exon	8820049	8820118	0.00250694591147205	-	.	gene_id "ENSMUSG00000046634.14"; transcript_id "ENSMUSG00000046634.14_tx_276"; exon_id "chr11_8820049_8820118_-"; exonnum "21"; txlen "5625";
chr11	ENSEMBL_gcm37	exon	8820049	8820118	0.00250694591147205	-	.	gene_id "ENSMUSG00000046634.14"; transcript_id "ENSMUSG00000046634.14_tx_277"; exon_id "chr11_8820049_8820118_-"; exonnum "21"; txlen "5751";
chr11	ENSEMBL_gcm37	exon	8820049	8820118	0.00250694591147205	-	.	gene_id "ENSMUSG00000046634.14"; transcript_id "ENSMUSG00000046634.14_tx_278"; exon_id "chr11_8820049_8820118_-"; exonnum "21"; txlen "6029";
chr11	ENSEMBL_gcm37	exon	8820049	8820118	0.00250694591147205	-	.	gene_id "ENSMUSG00000046634.14"; transcript_id "ENSMUSG00000046634.14_tx_279"; exon_id "chr11_8820049_8820118_-"; exonnum "21"; txlen "6013";
chr11	ENSEMBL_gcm37	exon	8820049	8820118	0.0332788325050295	-	.	gene_id "ENSMUSG00000046634.14"; transcript_id "ENSMUSG00000046634.14_tx_28"; exon_id "chr11_8820049_8820118_-"; exonnum "33"; txlen "7756";
chr11	ENSEMBL_gcm37	exon	8820049	8820118	0.00250694591147205	-	.	gene_id "ENSMUSG00000046634.14"; transcript_id "ENSMUSG00000046634.14_tx_280"; exon_id "chr11_8820049_8820118_-"; exonnum "18"; txlen "5174";
chr11	ENSEMBL_gcm37	exon	8820049	8820118	0.00250694591147205	-	.	gene_id "ENSMUSG00000046634.14"; transcript_id "ENSMUSG00000046634.14_tx_281"; exon_id "chr11_8820049_8820118_-"; exonnum "21"; txlen "6139";
chr11	ENSEMBL_gcm37	exon	8820049	8820118	0.00250694591147205	-	.	gene_id "ENSMUSG00000046634.14"; transcript_id "ENSMUSG00000046634.14_tx_282"; exon_id "chr11_8820049_8820118_-"; exonnum "21"; txlen "5516";
chr11	ENSEMBL_gcm37	exon	8820049	8820118	0.00250694591147205	-	.	gene_id "ENSMUSG00000046634.14"; transcript_id "ENSMUSG00000046634.14_tx_283"; exon_id "chr11_8820049_8820118_-"; exonnum "21"; txlen "6235";
chr11	ENSEMBL_gcm37	exon	8820049	8820118	0.00250694591147205	-	.	gene_id "ENSMUSG00000046634.14"; transcript_id "ENSMUSG00000046634.14_tx_284"; exon_id "chr11_8820049_8820118_-"; exonnum "21"; txlen "5390";
chr11	ENSEMBL_gcm37	exon	8820049	8820118	0.00250694591147205	-	.	gene_id "ENSMUSG00000046634.14"; transcript_id "ENSMUSG00000046634.14_tx_285"; exon_id "chr11_8820049_8820118_-"; exonnum "21"; txlen "6109";
chr11	ENSEMBL_gcm37	exon	8820049	8820118	0.00250694591147205	-	.	gene_id "ENSMUSG00000046634.14"; transcript_id "ENSMUSG00000046634.14_tx_286"; exon_id "chr11_8820049_8820118_-"; exonnum "37"; txlen "8789";
chr11	ENSEMBL_gcm37	exon	8820049	8820118	0.00247396460499715	-	.	gene_id "ENSMUSG00000046634.14"; transcript_id "ENSMUSG00000046634.14_tx_289"; exon_id "chr11_8820049_8820118_-"; exonnum "14"; txlen "4396";
chr11	ENSEMBL_gcm37	exon	8820049	8820118	0.0332198943040231	-	.	gene_id "ENSMUSG00000046634.14"; transcript_id "ENSMUSG00000046634.14_tx_29"; exon_id "chr11_8820049_8820118_-"; exonnum "39"; txlen "8236";
chr11	ENSEMBL_gcm37	exon	8820049	8820118	0.00247396460499715	-	.	gene_id "ENSMUSG00000046634.14"; transcript_id "ENSMUSG00000046634.14_tx_291"; exon_id "chr11_8820049_8820118_-"; exonnum "14"; txlen "4553";
chr11	ENSEMBL_gcm37	exon	8820049	8820118	0.00247396460499715	-	.	gene_id "ENSMUSG00000046634.14"; transcript_id "ENSMUSG00000046634.14_tx_293"; exon_id "chr11_8820049_8820118_-"; exonnum "14"; txlen "4674";
chr11	ENSEMBL_gcm37	exon	8820049	8820118	0.00247396460499715	-	.	gene_id "ENSMUSG00000046634.14"; transcript_id "ENSMUSG00000046634.14_tx_294"; exon_id "chr11_8820049_8820118_-"; exonnum "14"; txlen "4831";
chr11	ENSEMBL_gcm37	exon	8820049	8820118	0.00227001973506352	-	.	gene_id "ENSMUSG00000046634.14"; transcript_id "ENSMUSG00000046634.14_tx_295"; exon_id "chr11_8820049_8820118_-"; exonnum "12"; txlen "4001";
chr11	ENSEMBL_gcm37	exon	8820049	8820118	0.184896213388566	-	.	gene_id "ENSMUSG00000046634.14"; transcript_id "ENSMUSG00000046634.14_tx_3"; exon_id "chr11_8820049_8820118_-"; exonnum "39"; txlen "8252";
chr11	ENSEMBL_gcm37	exon	8820049	8820118	0.0332198943040231	-	.	gene_id "ENSMUSG00000046634.14"; transcript_id "ENSMUSG00000046634.14_tx_30"; exon_id "chr11_8820049_8820118_-"; exonnum "39"; txlen "8393";
chr11	ENSEMBL_gcm37	exon	8820049	8820118	0.00210607096941199	-	.	gene_id "ENSMUSG00000046634.14"; transcript_id "ENSMUSG00000046634.14_tx_300"; exon_id "chr11_8820049_8820118_-"; exonnum "37"; txlen "8274";
chr11	ENSEMBL_gcm37	exon	8820049	8820118	0.00210607096941199	-	.	gene_id "ENSMUSG00000046634.14"; transcript_id "ENSMUSG00000046634.14_tx_301"; exon_id "chr11_8820049_8820118_-"; exonnum "37"; txlen "8117";
chr11	ENSEMBL_gcm37	exon	8820049	8820118	0.00210607096941199	-	.	gene_id "ENSMUSG00000046634.14"; transcript_id "ENSMUSG00000046634.14_tx_302"; exon_id "chr11_8820049_8820118_-"; exonnum "37"; txlen "7936";
chr11	ENSEMBL_gcm37	exon	8820049	8820118	0.00210607096941199	-	.	gene_id "ENSMUSG00000046634.14"; transcript_id "ENSMUSG00000046634.14_tx_304"; exon_id "chr11_8820049_8820118_-"; exonnum "37"; txlen "7779";
chr11	ENSEMBL_gcm37	exon	8820049	8820118	0.00210607096941199	-	.	gene_id "ENSMUSG00000046634.14"; transcript_id "ENSMUSG00000046634.14_tx_305"; exon_id "chr11_8820049_8820118_-"; exonnum "37"; txlen "8039";
chr11	ENSEMBL_gcm37	exon	8820049	8820118	0.00210607096941199	-	.	gene_id "ENSMUSG00000046634.14"; transcript_id "ENSMUSG00000046634.14_tx_309"; exon_id "chr11_8820049_8820118_-"; exonnum "37"; txlen "7882";
chr11	ENSEMBL_gcm37	exon	8820049	8820118	0.0332198943040231	-	.	gene_id "ENSMUSG00000046634.14"; transcript_id "ENSMUSG00000046634.14_tx_31"; exon_id "chr11_8820049_8820118_-"; exonnum "38"; txlen "8116";
chr11	ENSEMBL_gcm37	exon	8820049	8820118	0.0332198943040231	-	.	gene_id "ENSMUSG00000046634.14"; transcript_id "ENSMUSG00000046634.14_tx_32"; exon_id "chr11_8820049_8820118_-"; exonnum "37"; txlen "8029";
chr11	ENSEMBL_gcm37	exon	8820049	8820118	0.0332198943040231	-	.	gene_id "ENSMUSG00000046634.14"; transcript_id "ENSMUSG00000046634.14_tx_33"; exon_id "chr11_8820049_8820118_-"; exonnum "38"; txlen "8273";
chr11	ENSEMBL_gcm37	exon	8820049	8820118	0.0332198943040231	-	.	gene_id "ENSMUSG00000046634.14"; transcript_id "ENSMUSG00000046634.14_tx_34"; exon_id "chr11_8820049_8820118_-"; exonnum "37"; txlen "8186";
chr11	ENSEMBL_gcm37	exon	8820049	8820118	0.0332198943040231	-	.	gene_id "ENSMUSG00000046634.14"; transcript_id "ENSMUSG00000046634.14_tx_35"; exon_id "chr11_8820049_8820118_-"; exonnum "36"; txlen "7909";
chr11	ENSEMBL_gcm37	exon	8820049	8820118	0.0332198943040231	-	.	gene_id "ENSMUSG00000046634.14"; transcript_id "ENSMUSG00000046634.14_tx_36"; exon_id "chr11_8820049_8820118_-"; exonnum "36"; txlen "8066";
chr11	ENSEMBL_gcm37	exon	8820049	8820118	0.0299752263290092	-	.	gene_id "ENSMUSG00000046634.14"; transcript_id "ENSMUSG00000046634.14_tx_38"; exon_id "chr11_8820049_8820118_-"; exonnum "32"; txlen "7402";
chr11	ENSEMBL_gcm37	exon	8820049	8820118	0.0283242822612678	-	.	gene_id "ENSMUSG00000046634.14"; transcript_id "ENSMUSG00000046634.14_tx_39"; exon_id "chr11_8820049_8820118_-"; exonnum "33"; txlen "7525";
chr11	ENSEMBL_gcm37	exon	8820049	8820118	0.168563081613338	-	.	gene_id "ENSMUSG00000046634.14"; transcript_id "ENSMUSG00000046634.14_tx_4"; exon_id "chr11_8820049_8820118_-"; exonnum "38"; txlen "8132";
chr11	ENSEMBL_gcm37	exon	8820049	8820118	0.0278984041481475	-	.	gene_id "ENSMUSG00000046634.14"; transcript_id "ENSMUSG00000046634.14_tx_40"; exon_id "chr11_8820049_8820118_-"; exonnum "33"; txlen "7599";
chr11	ENSEMBL_gcm37	exon	8820049	8820118	0.0260776568748378	-	.	gene_id "ENSMUSG00000046634.14"; transcript_id "ENSMUSG00000046634.14_tx_41"; exon_id "chr11_8820049_8820118_-"; exonnum "32"; txlen "7636";
chr11	ENSEMBL_gcm37	exon	8820049	8820118	0.0246628998394948	-	.	gene_id "ENSMUSG00000046634.14"; transcript_id "ENSMUSG00000046634.14_tx_43"; exon_id "chr11_8820049_8820118_-"; exonnum "13"; txlen "3538";
chr11	ENSEMBL_gcm37	exon	8820049	8820118	0.0229438539043858	-	.	gene_id "ENSMUSG00000046634.14"; transcript_id "ENSMUSG00000046634.14_tx_45"; exon_id "chr11_8820049_8820118_-"; exonnum "33"; txlen "7368";
chr11	ENSEMBL_gcm37	exon	8820049	8820118	0.0213920507673585	-	.	gene_id "ENSMUSG00000046634.14"; transcript_id "ENSMUSG00000046634.14_tx_48"; exon_id "chr11_8820049_8820118_-"; exonnum "33"; txlen "7671";
chr11	ENSEMBL_gcm37	exon	8820049	8820118	0.0213920507673585	-	.	gene_id "ENSMUSG00000046634.14"; transcript_id "ENSMUSG00000046634.14_tx_49"; exon_id "chr11_8820049_8820118_-"; exonnum "33"; txlen "7440";
chr11	ENSEMBL_gcm37	exon	8820049	8820118	0.122895181887633	-	.	gene_id "ENSMUSG00000046634.14"; transcript_id "ENSMUSG00000046634.14_tx_5"; exon_id "chr11_8820049_8820118_-"; exonnum "39"; txlen "8362";
chr11	ENSEMBL_gcm37	exon	8820049	8820118	0.0211231066310761	-	.	gene_id "ENSMUSG00000046634.14"; transcript_id "ENSMUSG00000046634.14_tx_50"; exon_id "chr11_8820049_8820118_-"; exonnum "32"; txlen "7405";
chr11	ENSEMBL_gcm37	exon	8820049	8820118	0.0201334160441643	-	.	gene_id "ENSMUSG00000046634.14"; transcript_id "ENSMUSG00000046634.14_tx_51"; exon_id "chr11_8820049_8820118_-"; exonnum "31"; txlen "7136";
chr11	ENSEMBL_gcm37	exon	8820049	8820118	0.0176168874887248	-	.	gene_id "ENSMUSG00000046634.14"; transcript_id "ENSMUSG00000046634.14_tx_54"; exon_id "chr11_8820049_8820118_-"; exonnum "33"; txlen "7514";
chr11	ENSEMBL_gcm37	exon	8820049	8820118	0.0168522475160066	-	.	gene_id "ENSMUSG00000046634.14"; transcript_id "ENSMUSG00000046634.14_tx_57"; exon_id "chr11_8820049_8820118_-"; exonnum "21"; txlen "5617";
chr11	ENSEMBL_gcm37	exon	8820049	8820118	0.0837141336461382	-	.	gene_id "ENSMUSG00000046634.14"; transcript_id "ENSMUSG00000046634.14_tx_6"; exon_id "chr11_8820049_8820118_-"; exonnum "38"; txlen "8242";
chr11	ENSEMBL_gcm37	exon	8820049	8820118	0.0163331317752281	-	.	gene_id "ENSMUSG00000046634.14"; transcript_id "ENSMUSG00000046634.14_tx_68"; exon_id "chr11_8820049_8820118_-"; exonnum "38"; txlen "8149";
chr11	ENSEMBL_gcm37	exon	8820049	8820118	0.0163331317752281	-	.	gene_id "ENSMUSG00000046634.14"; transcript_id "ENSMUSG00000046634.14_tx_69"; exon_id "chr11_8820049_8820118_-"; exonnum "38"; txlen "8416";
chr11	ENSEMBL_gcm37	exon	8820049	8820118	0.070813758433826	-	.	gene_id "ENSMUSG00000046634.14"; transcript_id "ENSMUSG00000046634.14_tx_7"; exon_id "chr11_8820049_8820118_-"; exonnum "39"; txlen "8095";
chr11	ENSEMBL_gcm37	exon	8820049	8820118	0.0163331317752281	-	.	gene_id "ENSMUSG00000046634.14"; transcript_id "ENSMUSG00000046634.14_tx_70"; exon_id "chr11_8820049_8820118_-"; exonnum "38"; txlen "7992";
chr11	ENSEMBL_gcm37	exon	8820049	8820118	0.0163331317752281	-	.	gene_id "ENSMUSG00000046634.14"; transcript_id "ENSMUSG00000046634.14_tx_71"; exon_id "chr11_8820049_8820118_-"; exonnum "38"; txlen "8259";
chr11	ENSEMBL_gcm37	exon	8820049	8820118	0.0162172639706902	-	.	gene_id "ENSMUSG00000046634.14"; transcript_id "ENSMUSG00000046634.14_tx_72"; exon_id "chr11_8820049_8820118_-"; exonnum "32"; txlen "7503";
chr11	ENSEMBL_gcm37	exon	8820049	8820118	0.0162172639706902	-	.	gene_id "ENSMUSG00000046634.14"; transcript_id "ENSMUSG00000046634.14_tx_73"; exon_id "chr11_8820049_8820118_-"; exonnum "32"; txlen "7272";
chr11	ENSEMBL_gcm37	exon	8820049	8820118	0.0162153943688522	-	.	gene_id "ENSMUSG00000046634.14"; transcript_id "ENSMUSG00000046634.14_tx_74"; exon_id "chr11_8820049_8820118_-"; exonnum "32"; txlen "7479";
chr11	ENSEMBL_gcm37	exon	8820049	8820118	0.0139033316777166	-	.	gene_id "ENSMUSG00000046634.14"; transcript_id "ENSMUSG00000046634.14_tx_76"; exon_id "chr11_8820049_8820118_-"; exonnum "31"; txlen "7439";
chr11	ENSEMBL_gcm37	exon	8820049	8820118	0.0139033316777166	-	.	gene_id "ENSMUSG00000046634.14"; transcript_id "ENSMUSG00000046634.14_tx_77"; exon_id "chr11_8820049_8820118_-"; exonnum "32"; txlen "7394";
chr11	ENSEMBL_gcm37	exon	8820049	8820118	0.0139033316777166	-	.	gene_id "ENSMUSG00000046634.14"; transcript_id "ENSMUSG00000046634.14_tx_78"; exon_id "chr11_8820049_8820118_-"; exonnum "32"; txlen "7551";
chr11	ENSEMBL_gcm37	exon	8820049	8820118	0.0649475124079487	-	.	gene_id "ENSMUSG00000046634.14"; transcript_id "ENSMUSG00000046634.14_tx_8"; exon_id "chr11_8820049_8820118_-"; exonnum "32"; txlen "7644";
chr11	ENSEMBL_gcm37	exon	8820049	8820118	0.0124149193007583	-	.	gene_id "ENSMUSG00000046634.14"; transcript_id "ENSMUSG00000046634.14_tx_80"; exon_id "chr11_8820049_8820118_-"; exonnum "28"; txlen "7359";
chr11	ENSEMBL_gcm37	exon	8820049	8820118	0.0124149193007583	-	.	gene_id "ENSMUSG00000046634.14"; transcript_id "ENSMUSG00000046634.14_tx_81"; exon_id "chr11_8820049_8820118_-"; exonnum "28"; txlen "7202";
chr11	ENSEMBL_gcm37	exon	8820049	8820118	0.0124149193007583	-	.	gene_id "ENSMUSG00000046634.14"; transcript_id "ENSMUSG00000046634.14_tx_82"; exon_id "chr11_8820049_8820118_-"; exonnum "28"; txlen "7124";
chr11	ENSEMBL_gcm37	exon	8820049	8820118	0.0124149193007583	-	.	gene_id "ENSMUSG00000046634.14"; transcript_id "ENSMUSG00000046634.14_tx_83"; exon_id "chr11_8820049_8820118_-"; exonnum "28"; txlen "6967";
chr11	ENSEMBL_gcm37	exon	8820049	8820118	0.0113192702351701	-	.	gene_id "ENSMUSG00000046634.14"; transcript_id "ENSMUSG00000046634.14_tx_86"; exon_id "chr11_8820049_8820118_-"; exonnum "32"; txlen "7409";
chr11	ENSEMBL_gcm37	exon	8820049	8820118	0.0111523851345795	-	.	gene_id "ENSMUSG00000046634.14"; transcript_id "ENSMUSG00000046634.14_tx_87"; exon_id "chr11_8820049_8820118_-"; exonnum "28"; txlen "7263";
chr11	ENSEMBL_gcm37	exon	8820049	8820118	0.0111523851345795	-	.	gene_id "ENSMUSG00000046634.14"; transcript_id "ENSMUSG00000046634.14_tx_88"; exon_id "chr11_8820049_8820118_-"; exonnum "28"; txlen "7106";
chr11	ENSEMBL_gcm37	exon	8820049	8820118	0.0111523851345795	-	.	gene_id "ENSMUSG00000046634.14"; transcript_id "ENSMUSG00000046634.14_tx_89"; exon_id "chr11_8820049_8820118_-"; exonnum "28"; txlen "6871";
chr11	ENSEMBL_gcm37	exon	8820049	8820118	0.0624534012915634	-	.	gene_id "ENSMUSG00000046634.14"; transcript_id "ENSMUSG00000046634.14_tx_9"; exon_id "chr11_8820049_8820118_-"; exonnum "37"; txlen "8155";
chr11	ENSEMBL_gcm37	exon	8820049	8820118	0.0111295783551299	-	.	gene_id "ENSMUSG00000046634.14"; transcript_id "ENSMUSG00000046634.14_tx_90"; exon_id "chr11_8820049_8820118_-"; exonnum "33"; txlen "7615";
chr11	ENSEMBL_gcm37	exon	8820049	8820118	0.00999738268170608	-	.	gene_id "ENSMUSG00000046634.14"; transcript_id "ENSMUSG00000046634.14_tx_92"; exon_id "chr11_8820049_8820118_-"; exonnum "32"; txlen "7171";
chr11	ENSEMBL_gcm37	exon	8820049	8820118	0.00999738268170608	-	.	gene_id "ENSMUSG00000046634.14"; transcript_id "ENSMUSG00000046634.14_tx_93"; exon_id "chr11_8820049_8820118_-"; exonnum "31"; txlen "7282";
chr11	ENSEMBL_gcm37	exon	8820049	8820118	0.00999738268170608	-	.	gene_id "ENSMUSG00000046634.14"; transcript_id "ENSMUSG00000046634.14_tx_94"; exon_id "chr11_8820049_8820118_-"; exonnum "31"; txlen "7208";
chr11	HAVANA	exon	8820205	8820324	0	-	.	gene_id "ENSMUSG00000046634.14"; transcript_id "ENSMUST00000154153.9"; gene_type "protein_coding"; gene_name "Pkd1l1"; transcript_type "protein_coding"; transcript_name "Pkd1l1-201"; exon_number 38; exon_id "ENSMUSE00000402878.2"; level 2; protein_id "ENSMUSP00000120803.3"; transcript_support_level "5"; mgi_id "MGI:2156538"; tag "inferred_exon_combination"; tag "RNA_Seq_supported_only"; tag "basic"; tag "Ensembl_canonical"; tag "GENCODE_Primary"; tag "appris_principal_1"; havana_gene "OTTMUSG00000005143.1"; havana_transcript "OTTMUST00000011499.1";
chr11	HAVANA	CDS	8820205	8820324	0	-	0	gene_id "ENSMUSG00000046634.14"; transcript_id "ENSMUST00000154153.9"; gene_type "protein_coding"; gene_name "Pkd1l1"; transcript_type "protein_coding"; transcript_name "Pkd1l1-201"; exon_number 38; exon_id "ENSMUSE00000402878.2"; level 2; protein_id "ENSMUSP00000120803.3"; transcript_support_level "5"; mgi_id "MGI:2156538"; tag "inferred_exon_combination"; tag "RNA_Seq_supported_only"; tag "basic"; tag "Ensembl_canonical"; tag "GENCODE_Primary"; tag "appris_principal_1"; havana_gene "OTTMUSG00000005143.1"; havana_transcript "OTTMUST00000011499.1";
chr11	ENSEMBL_gcm37	exon	8820205	8820324	1.09512052953547	-	.	gene_id "ENSMUSG00000046634.14"; transcript_id "ENSMUSG00000046634.14_tx_1"; exon_id "chr11_8820205_8820324_-"; exonnum "38"; txlen "8519";
chr11	ENSEMBL_gcm37	exon	8820205	8820324	0.0624534012915634	-	.	gene_id "ENSMUSG00000046634.14"; transcript_id "ENSMUSG00000046634.14_tx_10"; exon_id "chr11_8820205_8820324_-"; exonnum "36"; txlen "8312";
chr11	ENSEMBL_gcm37	exon	8820205	8820324	0.00948730363435885	-	.	gene_id "ENSMUSG00000046634.14"; transcript_id "ENSMUSG00000046634.14_tx_105"; exon_id "chr11_8820205_8820324_-"; exonnum "14"; txlen "4340";
chr11	ENSEMBL_gcm37	exon	8820205	8820324	0.0624534012915634	-	.	gene_id "ENSMUSG00000046634.14"; transcript_id "ENSMUSG00000046634.14_tx_11"; exon_id "chr11_8820205_8820324_-"; exonnum "35"; txlen "8035";
chr11	ENSEMBL_gcm37	exon	8820205	8820324	0.00884199511328929	-	.	gene_id "ENSMUSG00000046634.14"; transcript_id "ENSMUSG00000046634.14_tx_110"; exon_id "chr11_8820205_8820324_-"; exonnum "32"; txlen "7521";
chr11	ENSEMBL_gcm37	exon	8820205	8820324	0.00849576114443307	-	.	gene_id "ENSMUSG00000046634.14"; transcript_id "ENSMUSG00000046634.14_tx_111"; exon_id "chr11_8820205_8820324_-"; exonnum "20"; txlen "5382";
chr11	ENSEMBL_gcm37	exon	8820205	8820324	0.00808403613764295	-	.	gene_id "ENSMUSG00000046634.14"; transcript_id "ENSMUSG00000046634.14_tx_117"; exon_id "chr11_8820205_8820324_-"; exonnum "16"; txlen "4912";
chr11	ENSEMBL_gcm37	exon	8820205	8820324	0.00808403613764295	-	.	gene_id "ENSMUSG00000046634.14"; transcript_id "ENSMUSG00000046634.14_tx_118"; exon_id "chr11_8820205_8820324_-"; exonnum "16"; txlen "4997";
chr11	ENSEMBL_gcm37	exon	8820205	8820324	0.00808403613764295	-	.	gene_id "ENSMUSG00000046634.14"; transcript_id "ENSMUSG00000046634.14_tx_119"; exon_id "chr11_8820205_8820324_-"; exonnum "16"; txlen "5069";
chr11	ENSEMBL_gcm37	exon	8820205	8820324	0.0624534012915634	-	.	gene_id "ENSMUSG00000046634.14"; transcript_id "ENSMUSG00000046634.14_tx_12"; exon_id "chr11_8820205_8820324_-"; exonnum "35"; txlen "8192";
chr11	ENSEMBL_gcm37	exon	8820205	8820324	0.00808403613764295	-	.	gene_id "ENSMUSG00000046634.14"; transcript_id "ENSMUSG00000046634.14_tx_120"; exon_id "chr11_8820205_8820324_-"; exonnum "16"; txlen "4681";
chr11	ENSEMBL_gcm37	exon	8820205	8820324	0.00808403613764295	-	.	gene_id "ENSMUSG00000046634.14"; transcript_id "ENSMUSG00000046634.14_tx_121"; exon_id "chr11_8820205_8820324_-"; exonnum "16"; txlen "5154";
chr11	ENSEMBL_gcm37	exon	8820205	8820324	0.00808403613764295	-	.	gene_id "ENSMUSG00000046634.14"; transcript_id "ENSMUSG00000046634.14_tx_122"; exon_id "chr11_8820205_8820324_-"; exonnum "16"; txlen "4766";
chr11	ENSEMBL_gcm37	exon	8820205	8820324	0.00808403613764295	-	.	gene_id "ENSMUSG00000046634.14"; transcript_id "ENSMUSG00000046634.14_tx_123"; exon_id "chr11_8820205_8820324_-"; exonnum "16"; txlen "4838";
chr11	ENSEMBL_gcm37	exon	8820205	8820324	0.00808403613764295	-	.	gene_id "ENSMUSG00000046634.14"; transcript_id "ENSMUSG00000046634.14_tx_124"; exon_id "chr11_8820205_8820324_-"; exonnum "16"; txlen "4923";
chr11	ENSEMBL_gcm37	exon	8820205	8820324	0.00757520499707286	-	.	gene_id "ENSMUSG00000046634.14"; transcript_id "ENSMUSG00000046634.14_tx_126"; exon_id "chr11_8820205_8820324_-"; exonnum "27"; txlen "7137";
chr11	ENSEMBL_gcm37	exon	8820205	8820324	0.00757520499707286	-	.	gene_id "ENSMUSG00000046634.14"; transcript_id "ENSMUSG00000046634.14_tx_127"; exon_id "chr11_8820205_8820324_-"; exonnum "27"; txlen "7233";
chr11	ENSEMBL_gcm37	exon	8820205	8820324	0.00757520499707286	-	.	gene_id "ENSMUSG00000046634.14"; transcript_id "ENSMUSG00000046634.14_tx_128"; exon_id "chr11_8820205_8820324_-"; exonnum "27"; txlen "7076";
chr11	ENSEMBL_gcm37	exon	8820205	8820324	0.00757520499707286	-	.	gene_id "ENSMUSG00000046634.14"; transcript_id "ENSMUSG00000046634.14_tx_129"; exon_id "chr11_8820205_8820324_-"; exonnum "27"; txlen "6998";
chr11	ENSEMBL_gcm37	exon	8820205	8820324	0.0563857057761385	-	.	gene_id "ENSMUSG00000046634.14"; transcript_id "ENSMUSG00000046634.14_tx_13"; exon_id "chr11_8820205_8820324_-"; exonnum "31"; txlen "7413";
chr11	ENSEMBL_gcm37	exon	8820205	8820324	0.00757520499707286	-	.	gene_id "ENSMUSG00000046634.14"; transcript_id "ENSMUSG00000046634.14_tx_130"; exon_id "chr11_8820205_8820324_-"; exonnum "27"; txlen "6902";
chr11	ENSEMBL_gcm37	exon	8820205	8820324	0.00737901393783466	-	.	gene_id "ENSMUSG00000046634.14"; transcript_id "ENSMUSG00000046634.14_tx_131"; exon_id "chr11_8820205_8820324_-"; exonnum "14"; txlen "4183";
chr11	ENSEMBL_gcm37	exon	8820205	8820324	0.00737404696670644	-	.	gene_id "ENSMUSG00000046634.14"; transcript_id "ENSMUSG00000046634.14_tx_133"; exon_id "chr11_8820205_8820324_-"; exonnum "31"; txlen "7346";
chr11	ENSEMBL_gcm37	exon	8820205	8820324	0.00707792891965959	-	.	gene_id "ENSMUSG00000046634.14"; transcript_id "ENSMUSG00000046634.14_tx_136"; exon_id "chr11_8820205_8820324_-"; exonnum "31"; txlen "7765";
chr11	ENSEMBL_gcm37	exon	8820205	8820324	0.00707792891965959	-	.	gene_id "ENSMUSG00000046634.14"; transcript_id "ENSMUSG00000046634.14_tx_137"; exon_id "chr11_8820205_8820324_-"; exonnum "31"; txlen "7922";
chr11	ENSEMBL_gcm37	exon	8820205	8820324	0.00707792891965959	-	.	gene_id "ENSMUSG00000046634.14"; transcript_id "ENSMUSG00000046634.14_tx_138"; exon_id "chr11_8820205_8820324_-"; exonnum "31"; txlen "7691";
chr11	ENSEMBL_gcm37	exon	8820205	8820324	0.0544806266585979	-	.	gene_id "ENSMUSG00000046634.14"; transcript_id "ENSMUSG00000046634.14_tx_14"; exon_id "chr11_8820205_8820324_-"; exonnum "37"; txlen "7975";
chr11	ENSEMBL_gcm37	exon	8820205	8820324	0.00668518909725881	-	.	gene_id "ENSMUSG00000046634.14"; transcript_id "ENSMUSG00000046634.14_tx_141"; exon_id "chr11_8820205_8820324_-"; exonnum "20"; txlen "6101";
chr11	ENSEMBL_gcm37	exon	8820205	8820324	0.00668518909725881	-	.	gene_id "ENSMUSG00000046634.14"; transcript_id "ENSMUSG00000046634.14_tx_142"; exon_id "chr11_8820205_8820324_-"; exonnum "20"; txlen "5866";
chr11	ENSEMBL_gcm37	exon	8820205	8820324	0.00652309319192385	-	.	gene_id "ENSMUSG00000046634.14"; transcript_id "ENSMUSG00000046634.14_tx_143"; exon_id "chr11_8820205_8820324_-"; exonnum "24"; txlen "6414";
chr11	ENSEMBL_gcm37	exon	8820205	8820324	0.00652309319192385	-	.	gene_id "ENSMUSG00000046634.14"; transcript_id "ENSMUSG00000046634.14_tx_144"; exon_id "chr11_8820205_8820324_-"; exonnum "24"; txlen "6257";
chr11	ENSEMBL_gcm37	exon	8820205	8820324	0.00652309319192385	-	.	gene_id "ENSMUSG00000046634.14"; transcript_id "ENSMUSG00000046634.14_tx_145"; exon_id "chr11_8820205_8820324_-"; exonnum "24"; txlen "6676";
chr11	ENSEMBL_gcm37	exon	8820205	8820324	0.00652309319192385	-	.	gene_id "ENSMUSG00000046634.14"; transcript_id "ENSMUSG00000046634.14_tx_146"; exon_id "chr11_8820205_8820324_-"; exonnum "24"; txlen "6772";
chr11	ENSEMBL_gcm37	exon	8820205	8820324	0.00652309319192385	-	.	gene_id "ENSMUSG00000046634.14"; transcript_id "ENSMUSG00000046634.14_tx_147"; exon_id "chr11_8820205_8820324_-"; exonnum "24"; txlen "6802";
chr11	ENSEMBL_gcm37	exon	8820205	8820324	0.00652309319192385	-	.	gene_id "ENSMUSG00000046634.14"; transcript_id "ENSMUSG00000046634.14_tx_148"; exon_id "chr11_8820205_8820324_-"; exonnum "24"; txlen "6898";
chr11	ENSEMBL_gcm37	exon	8820205	8820324	0.00652309319192385	-	.	gene_id "ENSMUSG00000046634.14"; transcript_id "ENSMUSG00000046634.14_tx_149"; exon_id "chr11_8820205_8820324_-"; exonnum "24"; txlen "6179";
chr11	ENSEMBL_gcm37	exon	8820205	8820324	0.0544806266585979	-	.	gene_id "ENSMUSG00000046634.14"; transcript_id "ENSMUSG00000046634.14_tx_15"; exon_id "chr11_8820205_8820324_-"; exonnum "36"; txlen "7888";
chr11	ENSEMBL_gcm37	exon	8820205	8820324	0.00652309319192385	-	.	gene_id "ENSMUSG00000046634.14"; transcript_id "ENSMUSG00000046634.14_tx_150"; exon_id "chr11_8820205_8820324_-"; exonnum "24"; txlen "6645";
chr11	ENSEMBL_gcm37	exon	8820205	8820324	0.00652309319192385	-	.	gene_id "ENSMUSG00000046634.14"; transcript_id "ENSMUSG00000046634.14_tx_151"; exon_id "chr11_8820205_8820324_-"; exonnum "24"; txlen "6741";
chr11	ENSEMBL_gcm37	exon	8820205	8820324	0.00652309319192385	-	.	gene_id "ENSMUSG00000046634.14"; transcript_id "ENSMUSG00000046634.14_tx_152"; exon_id "chr11_8820205_8820324_-"; exonnum "24"; txlen "6537";
chr11	ENSEMBL_gcm37	exon	8820205	8820324	0.00652309319192385	-	.	gene_id "ENSMUSG00000046634.14"; transcript_id "ENSMUSG00000046634.14_tx_153"; exon_id "chr11_8820205_8820324_-"; exonnum "24"; txlen "6567";
chr11	ENSEMBL_gcm37	exon	8820205	8820324	0.00652309319192385	-	.	gene_id "ENSMUSG00000046634.14"; transcript_id "ENSMUSG00000046634.14_tx_154"; exon_id "chr11_8820205_8820324_-"; exonnum "24"; txlen "6663";
chr11	ENSEMBL_gcm37	exon	8820205	8820324	0.00632486908957257	-	.	gene_id "ENSMUSG00000046634.14"; transcript_id "ENSMUSG00000046634.14_tx_157"; exon_id "chr11_8820205_8820324_-"; exonnum "14"; txlen "4255";
chr11	ENSEMBL_gcm37	exon	8820205	8820324	0.00632486908957257	-	.	gene_id "ENSMUSG00000046634.14"; transcript_id "ENSMUSG00000046634.14_tx_158"; exon_id "chr11_8820205_8820324_-"; exonnum "14"; txlen "4098";
chr11	ENSEMBL_gcm37	exon	8820205	8820324	0.0544806266585979	-	.	gene_id "ENSMUSG00000046634.14"; transcript_id "ENSMUSG00000046634.14_tx_16"; exon_id "chr11_8820205_8820324_-"; exonnum "36"; txlen "8045";
chr11	ENSEMBL_gcm37	exon	8820205	8820324	0.00632486908957257	-	.	gene_id "ENSMUSG00000046634.14"; transcript_id "ENSMUSG00000046634.14_tx_160"; exon_id "chr11_8820205_8820324_-"; exonnum "14"; txlen "4240";
chr11	ENSEMBL_gcm37	exon	8820205	8820324	0.00632486908957257	-	.	gene_id "ENSMUSG00000046634.14"; transcript_id "ENSMUSG00000046634.14_tx_162"; exon_id "chr11_8820205_8820324_-"; exonnum "14"; txlen "4083";
chr11	ENSEMBL_gcm37	exon	8820205	8820324	0.0063123576287575	-	.	gene_id "ENSMUSG00000046634.14"; transcript_id "ENSMUSG00000046634.14_tx_168"; exon_id "chr11_8820205_8820324_-"; exonnum "31"; txlen "7225";
chr11	ENSEMBL_gcm37	exon	8820205	8820324	0.0063123576287575	-	.	gene_id "ENSMUSG00000046634.14"; transcript_id "ENSMUSG00000046634.14_tx_169"; exon_id "chr11_8820205_8820324_-"; exonnum "31"; txlen "7382";
chr11	ENSEMBL_gcm37	exon	8820205	8820324	0.0544806266585979	-	.	gene_id "ENSMUSG00000046634.14"; transcript_id "ENSMUSG00000046634.14_tx_17"; exon_id "chr11_8820205_8820324_-"; exonnum "35"; txlen "7768";
chr11	ENSEMBL_gcm37	exon	8820205	8820324	0.0063123576287575	-	.	gene_id "ENSMUSG00000046634.14"; transcript_id "ENSMUSG00000046634.14_tx_170"; exon_id "chr11_8820205_8820324_-"; exonnum "32"; txlen "7494";
chr11	ENSEMBL_gcm37	exon	8820205	8820324	0.0063123576287575	-	.	gene_id "ENSMUSG00000046634.14"; transcript_id "ENSMUSG00000046634.14_tx_171"; exon_id "chr11_8820205_8820324_-"; exonnum "31"; txlen "7151";
chr11	ENSEMBL_gcm37	exon	8820205	8820324	0.00612809000582057	-	.	gene_id "ENSMUSG00000046634.14"; transcript_id "ENSMUSG00000046634.14_tx_172"; exon_id "chr11_8820205_8820324_-"; exonnum "20"; txlen "6005";
chr11	ENSEMBL_gcm37	exon	8820205	8820324	0.00612809000582057	-	.	gene_id "ENSMUSG00000046634.14"; transcript_id "ENSMUSG00000046634.14_tx_173"; exon_id "chr11_8820205_8820324_-"; exonnum "20"; txlen "5770";
chr11	ENSEMBL_gcm37	exon	8820205	8820324	0.00601623958171065	-	.	gene_id "ENSMUSG00000046634.14"; transcript_id "ENSMUSG00000046634.14_tx_175"; exon_id "chr11_8820205_8820324_-"; exonnum "30"; txlen "7383";
chr11	ENSEMBL_gcm37	exon	8820205	8820324	0.00601623958171065	-	.	gene_id "ENSMUSG00000046634.14"; transcript_id "ENSMUSG00000046634.14_tx_176"; exon_id "chr11_8820205_8820324_-"; exonnum "31"; txlen "7781";
chr11	ENSEMBL_gcm37	exon	8820205	8820324	0.00563432821714508	-	.	gene_id "ENSMUSG00000046634.14"; transcript_id "ENSMUSG00000046634.14_tx_179"; exon_id "chr11_8820205_8820324_-"; exonnum "11"; txlen "3720";
chr11	ENSEMBL_gcm37	exon	8820205	8820324	0.0544806266585979	-	.	gene_id "ENSMUSG00000046634.14"; transcript_id "ENSMUSG00000046634.14_tx_18"; exon_id "chr11_8820205_8820324_-"; exonnum "35"; txlen "7925";
chr11	ENSEMBL_gcm37	exon	8820205	8820324	0.00563432821714508	-	.	gene_id "ENSMUSG00000046634.14"; transcript_id "ENSMUSG00000046634.14_tx_180"; exon_id "chr11_8820205_8820324_-"; exonnum "11"; txlen "3877";
chr11	ENSEMBL_gcm37	exon	8820205	8820324	0.00563432821714508	-	.	gene_id "ENSMUSG00000046634.14"; transcript_id "ENSMUSG00000046634.14_tx_181"; exon_id "chr11_8820205_8820324_-"; exonnum "11"; txlen "3574";
chr11	ENSEMBL_gcm37	exon	8820205	8820324	0.00563432821714508	-	.	gene_id "ENSMUSG00000046634.14"; transcript_id "ENSMUSG00000046634.14_tx_182"; exon_id "chr11_8820205_8820324_-"; exonnum "11"; txlen "3646";
chr11	ENSEMBL_gcm37	exon	8820205	8820324	0.00557099091438234	-	.	gene_id "ENSMUSG00000046634.14"; transcript_id "ENSMUSG00000046634.14_tx_183"; exon_id "chr11_8820205_8820324_-"; exonnum "20"; txlen "5895";
chr11	ENSEMBL_gcm37	exon	8820205	8820324	0.00549997236797151	-	.	gene_id "ENSMUSG00000046634.14"; transcript_id "ENSMUSG00000046634.14_tx_184"; exon_id "chr11_8820205_8820324_-"; exonnum "36"; txlen "8086";
chr11	ENSEMBL_gcm37	exon	8820205	8820324	0.00547098138677484	-	.	gene_id "ENSMUSG00000046634.14"; transcript_id "ENSMUSG00000046634.14_tx_185"; exon_id "chr11_8820205_8820324_-"; exonnum "27"; txlen "7467";
chr11	ENSEMBL_gcm37	exon	8820205	8820324	0.00529671271514822	-	.	gene_id "ENSMUSG00000046634.14"; transcript_id "ENSMUSG00000046634.14_tx_186"; exon_id "chr11_8820205_8820324_-"; exonnum "11"; txlen "4142";
chr11	ENSEMBL_gcm37	exon	8820205	8820324	0.00526055902574504	-	.	gene_id "ENSMUSG00000046634.14"; transcript_id "ENSMUSG00000046634.14_tx_187"; exon_id "chr11_8820205_8820324_-"; exonnum "25"; txlen "6492";
chr11	ENSEMBL_gcm37	exon	8820205	8820324	0.00526055902574504	-	.	gene_id "ENSMUSG00000046634.14"; transcript_id "ENSMUSG00000046634.14_tx_188"; exon_id "chr11_8820205_8820324_-"; exonnum "25"; txlen "6754";
chr11	ENSEMBL_gcm37	exon	8820205	8820324	0.00526055902574504	-	.	gene_id "ENSMUSG00000046634.14"; transcript_id "ENSMUSG00000046634.14_tx_189"; exon_id "chr11_8820205_8820324_-"; exonnum "25"; txlen "6850";
chr11	ENSEMBL_gcm37	exon	8820205	8820324	0.0501781055670089	-	.	gene_id "ENSMUSG00000046634.14"; transcript_id "ENSMUSG00000046634.14_tx_19"; exon_id "chr11_8820205_8820324_-"; exonnum "31"; txlen "7487";
chr11	ENSEMBL_gcm37	exon	8820205	8820324	0.00526055902574504	-	.	gene_id "ENSMUSG00000046634.14"; transcript_id "ENSMUSG00000046634.14_tx_190"; exon_id "chr11_8820205_8820324_-"; exonnum "25"; txlen "6880";
chr11	ENSEMBL_gcm37	exon	8820205	8820324	0.00526055902574504	-	.	gene_id "ENSMUSG00000046634.14"; transcript_id "ENSMUSG00000046634.14_tx_191"; exon_id "chr11_8820205_8820324_-"; exonnum "25"; txlen "6976";
chr11	ENSEMBL_gcm37	exon	8820205	8820324	0.00526055902574504	-	.	gene_id "ENSMUSG00000046634.14"; transcript_id "ENSMUSG00000046634.14_tx_192"; exon_id "chr11_8820205_8820324_-"; exonnum "25"; txlen "6257";
chr11	ENSEMBL_gcm37	exon	8820205	8820324	0.00526055902574504	-	.	gene_id "ENSMUSG00000046634.14"; transcript_id "ENSMUSG00000046634.14_tx_193"; exon_id "chr11_8820205_8820324_-"; exonnum "25"; txlen "6645";
chr11	ENSEMBL_gcm37	exon	8820205	8820324	0.00526055902574504	-	.	gene_id "ENSMUSG00000046634.14"; transcript_id "ENSMUSG00000046634.14_tx_194"; exon_id "chr11_8820205_8820324_-"; exonnum "25"; txlen "6741";
chr11	ENSEMBL_gcm37	exon	8820205	8820324	0.00505475752424886	-	.	gene_id "ENSMUSG00000046634.14"; transcript_id "ENSMUSG00000046634.14_tx_196"; exon_id "chr11_8820205_8820324_-"; exonnum "32"; txlen "7379";
chr11	ENSEMBL_gcm37	exon	8820205	8820324	0.00505475752424886	-	.	gene_id "ENSMUSG00000046634.14"; transcript_id "ENSMUSG00000046634.14_tx_197"; exon_id "chr11_8820205_8820324_-"; exonnum "32"; txlen "7283";
chr11	ENSEMBL_gcm37	exon	8820205	8820324	0.00505475752424886	-	.	gene_id "ENSMUSG00000046634.14"; transcript_id "ENSMUSG00000046634.14_tx_198"; exon_id "chr11_8820205_8820324_-"; exonnum "32"; txlen "7610";
chr11	ENSEMBL_gcm37	exon	8820205	8820324	0.00505475752424886	-	.	gene_id "ENSMUSG00000046634.14"; transcript_id "ENSMUSG00000046634.14_tx_199"; exon_id "chr11_8820205_8820324_-"; exonnum "32"; txlen "7525";
chr11	ENSEMBL_gcm37	exon	8820205	8820324	0.285552323181448	-	.	gene_id "ENSMUSG00000046634.14"; transcript_id "ENSMUSG00000046634.14_tx_2"; exon_id "chr11_8820205_8820324_-"; exonnum "37"; txlen "8399";
chr11	ENSEMBL_gcm37	exon	8820205	8820324	0.0465708491789603	-	.	gene_id "ENSMUSG00000046634.14"; transcript_id "ENSMUSG00000046634.14_tx_20"; exon_id "chr11_8820205_8820324_-"; exonnum "31"; txlen "7256";
chr11	ENSEMBL_gcm37	exon	8820205	8820324	0.00497006319782547	-	.	gene_id "ENSMUSG00000046634.14"; transcript_id "ENSMUSG00000046634.14_tx_200"; exon_id "chr11_8820205_8820324_-"; exonnum "31"; txlen "7267";
chr11	ENSEMBL_gcm37	exon	8820205	8820324	0.00495455024376171	-	.	gene_id "ENSMUSG00000046634.14"; transcript_id "ENSMUSG00000046634.14_tx_204"; exon_id "chr11_8820205_8820324_-"; exonnum "31"; txlen "7241";
chr11	ENSEMBL_gcm37	exon	8820205	8820324	0.00495455024376171	-	.	gene_id "ENSMUSG00000046634.14"; transcript_id "ENSMUSG00000046634.14_tx_205"; exon_id "chr11_8820205_8820324_-"; exonnum "30"; txlen "7262";
chr11	ENSEMBL_gcm37	exon	8820205	8820324	0.00495455024376171	-	.	gene_id "ENSMUSG00000046634.14"; transcript_id "ENSMUSG00000046634.14_tx_206"; exon_id "chr11_8820205_8820324_-"; exonnum "31"; txlen "7660";
chr11	ENSEMBL_gcm37	exon	8820205	8820324	0.00495455024376171	-	.	gene_id "ENSMUSG00000046634.14"; transcript_id "ENSMUSG00000046634.14_tx_207"; exon_id "chr11_8820205_8820324_-"; exonnum "31"; txlen "7147";
chr11	ENSEMBL_gcm37	exon	8820205	8820324	0.00495455024376171	-	.	gene_id "ENSMUSG00000046634.14"; transcript_id "ENSMUSG00000046634.14_tx_208"; exon_id "chr11_8820205_8820324_-"; exonnum "32"; txlen "8034";
chr11	ENSEMBL_gcm37	exon	8820205	8820324	0.0440256031316422	-	.	gene_id "ENSMUSG00000046634.14"; transcript_id "ENSMUSG00000046634.14_tx_21"; exon_id "chr11_8820205_8820324_-"; exonnum "31"; txlen "7559";
chr11	ENSEMBL_gcm37	exon	8820205	8820324	0.00456669617183446	-	.	gene_id "ENSMUSG00000046634.14"; transcript_id "ENSMUSG00000046634.14_tx_210"; exon_id "chr11_8820205_8820324_-"; exonnum "32"; txlen "7384";
chr11	ENSEMBL_gcm37	exon	8820205	8820324	0.00431751795864631	-	.	gene_id "ENSMUSG00000046634.14"; transcript_id "ENSMUSG00000046634.14_tx_211"; exon_id "chr11_8820205_8820324_-"; exonnum "20"; txlen "5460";
chr11	ENSEMBL_gcm37	exon	8820205	8820324	0.00431751795864631	-	.	gene_id "ENSMUSG00000046634.14"; transcript_id "ENSMUSG00000046634.14_tx_212"; exon_id "chr11_8820205_8820324_-"; exonnum "20"; txlen "5738";
chr11	ENSEMBL_gcm37	exon	8820205	8820324	0.00431751795864631	-	.	gene_id "ENSMUSG00000046634.14"; transcript_id "ENSMUSG00000046634.14_tx_213"; exon_id "chr11_8820205_8820324_-"; exonnum "20"; txlen "5848";
chr11	ENSEMBL_gcm37	exon	8820205	8820324	0.00431751795864631	-	.	gene_id "ENSMUSG00000046634.14"; transcript_id "ENSMUSG00000046634.14_tx_214"; exon_id "chr11_8820205_8820324_-"; exonnum "20"; txlen "5225";
chr11	ENSEMBL_gcm37	exon	8820205	8820324	0.00431751795864631	-	.	gene_id "ENSMUSG00000046634.14"; transcript_id "ENSMUSG00000046634.14_tx_215"; exon_id "chr11_8820205_8820324_-"; exonnum "20"; txlen "5944";
chr11	ENSEMBL_gcm37	exon	8820205	8820324	0.00422366950936487	-	.	gene_id "ENSMUSG00000046634.14"; transcript_id "ENSMUSG00000046634.14_tx_216"; exon_id "chr11_8820205_8820324_-"; exonnum "37"; txlen "8283";
chr11	ENSEMBL_gcm37	exon	8820205	8820324	0.00422366950936487	-	.	gene_id "ENSMUSG00000046634.14"; transcript_id "ENSMUSG00000046634.14_tx_217"; exon_id "chr11_8820205_8820324_-"; exonnum "37"; txlen "8198";
chr11	ENSEMBL_gcm37	exon	8820205	8820324	0.00403896841292719	-	.	gene_id "ENSMUSG00000046634.14"; transcript_id "ENSMUSG00000046634.14_tx_218"; exon_id "chr11_8820205_8820324_-"; exonnum "20"; txlen "5334";
chr11	ENSEMBL_gcm37	exon	8820205	8820324	0.00403896841292719	-	.	gene_id "ENSMUSG00000046634.14"; transcript_id "ENSMUSG00000046634.14_tx_219"; exon_id "chr11_8820205_8820324_-"; exonnum "20"; txlen "5491";
chr11	ENSEMBL_gcm37	exon	8820205	8820324	0.0403678950286211	-	.	gene_id "ENSMUSG00000046634.14"; transcript_id "ENSMUSG00000046634.14_tx_22"; exon_id "chr11_8820205_8820324_-"; exonnum "30"; txlen "7524";
chr11	ENSEMBL_gcm37	exon	8820205	8820324	0.00403896841292719	-	.	gene_id "ENSMUSG00000046634.14"; transcript_id "ENSMUSG00000046634.14_tx_220"; exon_id "chr11_8820205_8820324_-"; exonnum "20"; txlen "5769";
chr11	ENSEMBL_gcm37	exon	8820205	8820324	0.00403896841292719	-	.	gene_id "ENSMUSG00000046634.14"; transcript_id "ENSMUSG00000046634.14_tx_221"; exon_id "chr11_8820205_8820324_-"; exonnum "20"; txlen "5879";
chr11	ENSEMBL_gcm37	exon	8820205	8820324	0.00403896841292719	-	.	gene_id "ENSMUSG00000046634.14"; transcript_id "ENSMUSG00000046634.14_tx_222"; exon_id "chr11_8820205_8820324_-"; exonnum "20"; txlen "5256";
chr11	ENSEMBL_gcm37	exon	8820205	8820324	0.00403896841292719	-	.	gene_id "ENSMUSG00000046634.14"; transcript_id "ENSMUSG00000046634.14_tx_223"; exon_id "chr11_8820205_8820324_-"; exonnum "20"; txlen "5975";
chr11	ENSEMBL_gcm37	exon	8820205	8820324	0.00390594899601048	-	.	gene_id "ENSMUSG00000046634.14"; transcript_id "ENSMUSG00000046634.14_tx_224"; exon_id "chr11_8820205_8820324_-"; exonnum "31"; txlen "7248";
chr11	ENSEMBL_gcm37	exon	8820205	8820324	0.00390594899601048	-	.	gene_id "ENSMUSG00000046634.14"; transcript_id "ENSMUSG00000046634.14_tx_225"; exon_id "chr11_8820205_8820324_-"; exonnum "31"; txlen "7490";
chr11	ENSEMBL_gcm37	exon	8820205	8820324	0.00390594899601048	-	.	gene_id "ENSMUSG00000046634.14"; transcript_id "ENSMUSG00000046634.14_tx_226"; exon_id "chr11_8820205_8820324_-"; exonnum "31"; txlen "7416";
chr11	ENSEMBL_gcm37	exon	8820205	8820324	0.00390594899601048	-	.	gene_id "ENSMUSG00000046634.14"; transcript_id "ENSMUSG00000046634.14_tx_227"; exon_id "chr11_8820205_8820324_-"; exonnum "31"; txlen "7647";
chr11	ENSEMBL_gcm37	exon	8820205	8820324	0.00389286090581277	-	.	gene_id "ENSMUSG00000046634.14"; transcript_id "ENSMUSG00000046634.14_tx_228"; exon_id "chr11_8820205_8820324_-"; exonnum "32"; txlen "7877";
chr11	ENSEMBL_gcm37	exon	8820205	8820324	0.00388744486952758	-	.	gene_id "ENSMUSG00000046634.14"; transcript_id "ENSMUSG00000046634.14_tx_229"; exon_id "chr11_8820205_8820324_-"; exonnum "31"; txlen "7178";
chr11	ENSEMBL_gcm37	exon	8820205	8820324	0.00388744486952758	-	.	gene_id "ENSMUSG00000046634.14"; transcript_id "ENSMUSG00000046634.14_tx_230"; exon_id "chr11_8820205_8820324_-"; exonnum "32"; txlen "7290";
chr11	ENSEMBL_gcm37	exon	8820205	8820324	0.00336675777647683	-	.	gene_id "ENSMUSG00000046634.14"; transcript_id "ENSMUSG00000046634.14_tx_231"; exon_id "chr11_8820205_8820324_-"; exonnum "25"; txlen "6619";
chr11	ENSEMBL_gcm37	exon	8820205	8820324	0.00336675777647683	-	.	gene_id "ENSMUSG00000046634.14"; transcript_id "ENSMUSG00000046634.14_tx_232"; exon_id "chr11_8820205_8820324_-"; exonnum "27"; txlen "6906";
chr11	ENSEMBL_gcm37	exon	8820205	8820324	0.00336675777647683	-	.	gene_id "ENSMUSG00000046634.14"; transcript_id "ENSMUSG00000046634.14_tx_233"; exon_id "chr11_8820205_8820324_-"; exonnum "27"; txlen "7002";
chr11	ENSEMBL_gcm37	exon	8820205	8820324	0.00336675777647683	-	.	gene_id "ENSMUSG00000046634.14"; transcript_id "ENSMUSG00000046634.14_tx_234"; exon_id "chr11_8820205_8820324_-"; exonnum "28"; txlen "7579";
chr11	ENSEMBL_gcm37	exon	8820205	8820324	0.00334537219974637	-	.	gene_id "ENSMUSG00000046634.14"; transcript_id "ENSMUSG00000046634.14_tx_235"; exon_id "chr11_8820205_8820324_-"; exonnum "24"; txlen "6221";
chr11	ENSEMBL_gcm37	exon	8820205	8820324	0.00320888878683867	-	.	gene_id "ENSMUSG00000046634.14"; transcript_id "ENSMUSG00000046634.14_tx_236"; exon_id "chr11_8820205_8820324_-"; exonnum "32"; txlen "7458";
chr11	ENSEMBL_gcm37	exon	8820205	8820324	0.00320888878683867	-	.	gene_id "ENSMUSG00000046634.14"; transcript_id "ENSMUSG00000046634.14_tx_237"; exon_id "chr11_8820205_8820324_-"; exonnum "31"; txlen "7495";
chr11	ENSEMBL_gcm37	exon	8820205	8820324	0.00320888878683867	-	.	gene_id "ENSMUSG00000046634.14"; transcript_id "ENSMUSG00000046634.14_tx_238"; exon_id "chr11_8820205_8820324_-"; exonnum "31"; txlen "7264";
chr11	ENSEMBL_gcm37	exon	8820205	8820324	0.00320331977576984	-	.	gene_id "ENSMUSG00000046634.14"; transcript_id "ENSMUSG00000046634.14_tx_239"; exon_id "chr11_8820205_8820324_-"; exonnum "17"; txlen "4992";
chr11	ENSEMBL_gcm37	exon	8820205	8820324	0.0367606386405726	-	.	gene_id "ENSMUSG00000046634.14"; transcript_id "ENSMUSG00000046634.14_tx_24"; exon_id "chr11_8820205_8820324_-"; exonnum "30"; txlen "7293";
chr11	ENSEMBL_gcm37	exon	8820205	8820324	0.00320331977576984	-	.	gene_id "ENSMUSG00000046634.14"; transcript_id "ENSMUSG00000046634.14_tx_240"; exon_id "chr11_8820205_8820324_-"; exonnum "17"; txlen "5118";
chr11	ENSEMBL_gcm37	exon	8820205	8820324	0.00320331977576984	-	.	gene_id "ENSMUSG00000046634.14"; transcript_id "ENSMUSG00000046634.14_tx_241"; exon_id "chr11_8820205_8820324_-"; exonnum "17"; txlen "5149";
chr11	ENSEMBL_gcm37	exon	8820205	8820324	0.00320331977576984	-	.	gene_id "ENSMUSG00000046634.14"; transcript_id "ENSMUSG00000046634.14_tx_242"; exon_id "chr11_8820205_8820324_-"; exonnum "17"; txlen "5275";
chr11	ENSEMBL_gcm37	exon	8820205	8820324	0.00320331977576984	-	.	gene_id "ENSMUSG00000046634.14"; transcript_id "ENSMUSG00000046634.14_tx_243"; exon_id "chr11_8820205_8820324_-"; exonnum "17"; txlen "5553";
chr11	ENSEMBL_gcm37	exon	8820205	8820324	0.00320331977576984	-	.	gene_id "ENSMUSG00000046634.14"; transcript_id "ENSMUSG00000046634.14_tx_244"; exon_id "chr11_8820205_8820324_-"; exonnum "17"; txlen "5663";
chr11	ENSEMBL_gcm37	exon	8820205	8820324	0.00320331977576984	-	.	gene_id "ENSMUSG00000046634.14"; transcript_id "ENSMUSG00000046634.14_tx_245"; exon_id "chr11_8820205_8820324_-"; exonnum "17"; txlen "5040";
chr11	ENSEMBL_gcm37	exon	8820205	8820324	0.00320331977576984	-	.	gene_id "ENSMUSG00000046634.14"; transcript_id "ENSMUSG00000046634.14_tx_246"; exon_id "chr11_8820205_8820324_-"; exonnum "17"; txlen "5759";
chr11	ENSEMBL_gcm37	exon	8820205	8820324	0.00305605505731044	-	.	gene_id "ENSMUSG00000046634.14"; transcript_id "ENSMUSG00000046634.14_tx_247"; exon_id "chr11_8820205_8820324_-"; exonnum "36"; txlen "8030";
chr11	ENSEMBL_gcm37	exon	8820205	8820324	0.0358849674457026	-	.	gene_id "ENSMUSG00000046634.14"; transcript_id "ENSMUSG00000046634.14_tx_25"; exon_id "chr11_8820205_8820324_-"; exonnum "31"; txlen "7328";
chr11	ENSEMBL_gcm37	exon	8820205	8820324	0.00292477023005073	-	.	gene_id "ENSMUSG00000046634.14"; transcript_id "ENSMUSG00000046634.14_tx_251"; exon_id "chr11_8820205_8820324_-"; exonnum "36"; txlen "8324";
chr11	ENSEMBL_gcm37	exon	8820205	8820324	0.0028313724589753	-	.	gene_id "ENSMUSG00000046634.14"; transcript_id "ENSMUSG00000046634.14_tx_252"; exon_id "chr11_8820205_8820324_-"; exonnum "32"; txlen "7436";
chr11	ENSEMBL_gcm37	exon	8820205	8820324	0.0028313724589753	-	.	gene_id "ENSMUSG00000046634.14"; transcript_id "ENSMUSG00000046634.14_tx_253"; exon_id "chr11_8820205_8820324_-"; exonnum "32"; txlen "7364";
chr11	ENSEMBL_gcm37	exon	8820205	8820324	0.0028313724589753	-	.	gene_id "ENSMUSG00000046634.14"; transcript_id "ENSMUSG00000046634.14_tx_256"; exon_id "chr11_8820205_8820324_-"; exonnum "31"; txlen "7268";
chr11	ENSEMBL_gcm37	exon	8820205	8820324	0.0028313724589753	-	.	gene_id "ENSMUSG00000046634.14"; transcript_id "ENSMUSG00000046634.14_tx_259"; exon_id "chr11_8820205_8820324_-"; exonnum "32"; txlen "7380";
chr11	ENSEMBL_gcm37	exon	8820205	8820324	0.0028313724589753	-	.	gene_id "ENSMUSG00000046634.14"; transcript_id "ENSMUSG00000046634.14_tx_260"; exon_id "chr11_8820205_8820324_-"; exonnum "32"; txlen "7133";
chr11	ENSEMBL_gcm37	exon	8820205	8820324	0.0028313724589753	-	.	gene_id "ENSMUSG00000046634.14"; transcript_id "ENSMUSG00000046634.14_tx_261"; exon_id "chr11_8820205_8820324_-"; exonnum "31"; txlen "7401";
chr11	ENSEMBL_gcm37	exon	8820205	8820324	0.0028313724589753	-	.	gene_id "ENSMUSG00000046634.14"; transcript_id "ENSMUSG00000046634.14_tx_262"; exon_id "chr11_8820205_8820324_-"; exonnum "32"; txlen "7149";
chr11	ENSEMBL_gcm37	exon	8820205	8820324	0.0028313724589753	-	.	gene_id "ENSMUSG00000046634.14"; transcript_id "ENSMUSG00000046634.14_tx_263"; exon_id "chr11_8820205_8820324_-"; exonnum "31"; txlen "7170";
chr11	ENSEMBL_gcm37	exon	8820205	8820324	0.00265797839119367	-	.	gene_id "ENSMUSG00000046634.14"; transcript_id "ENSMUSG00000046634.14_tx_264"; exon_id "chr11_8820205_8820324_-"; exonnum "31"; txlen "7377";
chr11	ENSEMBL_gcm37	exon	8820205	8820324	0.00265797839119367	-	.	gene_id "ENSMUSG00000046634.14"; transcript_id "ENSMUSG00000046634.14_tx_265"; exon_id "chr11_8820205_8820324_-"; exonnum "31"; txlen "7220";
chr11	ENSEMBL_gcm37	exon	8820205	8820324	0.00265797839119367	-	.	gene_id "ENSMUSG00000046634.14"; transcript_id "ENSMUSG00000046634.14_tx_266"; exon_id "chr11_8820205_8820324_-"; exonnum "30"; txlen "7100";
chr11	ENSEMBL_gcm37	exon	8820205	8820324	0.00265797839119367	-	.	gene_id "ENSMUSG00000046634.14"; transcript_id "ENSMUSG00000046634.14_tx_267"; exon_id "chr11_8820205_8820324_-"; exonnum "30"; txlen "7257";
chr11	ENSEMBL_gcm37	exon	8820205	8820324	0.0336497729197362	-	.	gene_id "ENSMUSG00000046634.14"; transcript_id "ENSMUSG00000046634.14_tx_27"; exon_id "chr11_8820205_8820324_-"; exonnum "30"; txlen "7367";
chr11	ENSEMBL_gcm37	exon	8820205	8820324	0.00250694591147205	-	.	gene_id "ENSMUSG00000046634.14"; transcript_id "ENSMUSG00000046634.14_tx_271"; exon_id "chr11_8820205_8820324_-"; exonnum "17"; txlen "5252";
chr11	ENSEMBL_gcm37	exon	8820205	8820324	0.00250694591147205	-	.	gene_id "ENSMUSG00000046634.14"; transcript_id "ENSMUSG00000046634.14_tx_272"; exon_id "chr11_8820205_8820324_-"; exonnum "20"; txlen "5468";
chr11	ENSEMBL_gcm37	exon	8820205	8820324	0.00250694591147205	-	.	gene_id "ENSMUSG00000046634.14"; transcript_id "ENSMUSG00000046634.14_tx_273"; exon_id "chr11_8820205_8820324_-"; exonnum "17"; txlen "5283";
chr11	ENSEMBL_gcm37	exon	8820205	8820324	0.00250694591147205	-	.	gene_id "ENSMUSG00000046634.14"; transcript_id "ENSMUSG00000046634.14_tx_274"; exon_id "chr11_8820205_8820324_-"; exonnum "20"; txlen "5594";
chr11	ENSEMBL_gcm37	exon	8820205	8820324	0.00250694591147205	-	.	gene_id "ENSMUSG00000046634.14"; transcript_id "ENSMUSG00000046634.14_tx_275"; exon_id "chr11_8820205_8820324_-"; exonnum "17"; txlen "5409";
chr11	ENSEMBL_gcm37	exon	8820205	8820324	0.00250694591147205	-	.	gene_id "ENSMUSG00000046634.14"; transcript_id "ENSMUSG00000046634.14_tx_276"; exon_id "chr11_8820205_8820324_-"; exonnum "20"; txlen "5625";
chr11	ENSEMBL_gcm37	exon	8820205	8820324	0.00250694591147205	-	.	gene_id "ENSMUSG00000046634.14"; transcript_id "ENSMUSG00000046634.14_tx_277"; exon_id "chr11_8820205_8820324_-"; exonnum "20"; txlen "5751";
chr11	ENSEMBL_gcm37	exon	8820205	8820324	0.00250694591147205	-	.	gene_id "ENSMUSG00000046634.14"; transcript_id "ENSMUSG00000046634.14_tx_278"; exon_id "chr11_8820205_8820324_-"; exonnum "20"; txlen "6029";
chr11	ENSEMBL_gcm37	exon	8820205	8820324	0.00250694591147205	-	.	gene_id "ENSMUSG00000046634.14"; transcript_id "ENSMUSG00000046634.14_tx_279"; exon_id "chr11_8820205_8820324_-"; exonnum "20"; txlen "6013";
chr11	ENSEMBL_gcm37	exon	8820205	8820324	0.0332788325050295	-	.	gene_id "ENSMUSG00000046634.14"; transcript_id "ENSMUSG00000046634.14_tx_28"; exon_id "chr11_8820205_8820324_-"; exonnum "32"; txlen "7756";
chr11	ENSEMBL_gcm37	exon	8820205	8820324	0.00250694591147205	-	.	gene_id "ENSMUSG00000046634.14"; transcript_id "ENSMUSG00000046634.14_tx_280"; exon_id "chr11_8820205_8820324_-"; exonnum "17"; txlen "5174";
chr11	ENSEMBL_gcm37	exon	8820205	8820324	0.00250694591147205	-	.	gene_id "ENSMUSG00000046634.14"; transcript_id "ENSMUSG00000046634.14_tx_281"; exon_id "chr11_8820205_8820324_-"; exonnum "20"; txlen "6139";
chr11	ENSEMBL_gcm37	exon	8820205	8820324	0.00250694591147205	-	.	gene_id "ENSMUSG00000046634.14"; transcript_id "ENSMUSG00000046634.14_tx_282"; exon_id "chr11_8820205_8820324_-"; exonnum "20"; txlen "5516";
chr11	ENSEMBL_gcm37	exon	8820205	8820324	0.00250694591147205	-	.	gene_id "ENSMUSG00000046634.14"; transcript_id "ENSMUSG00000046634.14_tx_283"; exon_id "chr11_8820205_8820324_-"; exonnum "20"; txlen "6235";
chr11	ENSEMBL_gcm37	exon	8820205	8820324	0.00250694591147205	-	.	gene_id "ENSMUSG00000046634.14"; transcript_id "ENSMUSG00000046634.14_tx_284"; exon_id "chr11_8820205_8820324_-"; exonnum "20"; txlen "5390";
chr11	ENSEMBL_gcm37	exon	8820205	8820324	0.00250694591147205	-	.	gene_id "ENSMUSG00000046634.14"; transcript_id "ENSMUSG00000046634.14_tx_285"; exon_id "chr11_8820205_8820324_-"; exonnum "20"; txlen "6109";
chr11	ENSEMBL_gcm37	exon	8820205	8820324	0.00250694591147205	-	.	gene_id "ENSMUSG00000046634.14"; transcript_id "ENSMUSG00000046634.14_tx_286"; exon_id "chr11_8820205_8820324_-"; exonnum "36"; txlen "8789";
chr11	ENSEMBL_gcm37	exon	8820205	8820324	0.00247396460499715	-	.	gene_id "ENSMUSG00000046634.14"; transcript_id "ENSMUSG00000046634.14_tx_289"; exon_id "chr11_8820205_8820324_-"; exonnum "13"; txlen "4396";
chr11	ENSEMBL_gcm37	exon	8820205	8820324	0.0332198943040231	-	.	gene_id "ENSMUSG00000046634.14"; transcript_id "ENSMUSG00000046634.14_tx_29"; exon_id "chr11_8820205_8820324_-"; exonnum "38"; txlen "8236";
chr11	ENSEMBL_gcm37	exon	8820205	8820324	0.00247396460499715	-	.	gene_id "ENSMUSG00000046634.14"; transcript_id "ENSMUSG00000046634.14_tx_291"; exon_id "chr11_8820205_8820324_-"; exonnum "13"; txlen "4553";
chr11	ENSEMBL_gcm37	exon	8820205	8820324	0.00247396460499715	-	.	gene_id "ENSMUSG00000046634.14"; transcript_id "ENSMUSG00000046634.14_tx_293"; exon_id "chr11_8820205_8820324_-"; exonnum "13"; txlen "4674";
chr11	ENSEMBL_gcm37	exon	8820205	8820324	0.00247396460499715	-	.	gene_id "ENSMUSG00000046634.14"; transcript_id "ENSMUSG00000046634.14_tx_294"; exon_id "chr11_8820205_8820324_-"; exonnum "13"; txlen "4831";
chr11	ENSEMBL_gcm37	exon	8820205	8820324	0.00227001973506352	-	.	gene_id "ENSMUSG00000046634.14"; transcript_id "ENSMUSG00000046634.14_tx_295"; exon_id "chr11_8820205_8820324_-"; exonnum "11"; txlen "4001";
chr11	ENSEMBL_gcm37	exon	8820205	8820324	0.184896213388566	-	.	gene_id "ENSMUSG00000046634.14"; transcript_id "ENSMUSG00000046634.14_tx_3"; exon_id "chr11_8820205_8820324_-"; exonnum "38"; txlen "8252";
chr11	ENSEMBL_gcm37	exon	8820205	8820324	0.0332198943040231	-	.	gene_id "ENSMUSG00000046634.14"; transcript_id "ENSMUSG00000046634.14_tx_30"; exon_id "chr11_8820205_8820324_-"; exonnum "38"; txlen "8393";
chr11	ENSEMBL_gcm37	exon	8820205	8820324	0.00210607096941199	-	.	gene_id "ENSMUSG00000046634.14"; transcript_id "ENSMUSG00000046634.14_tx_300"; exon_id "chr11_8820205_8820324_-"; exonnum "36"; txlen "8274";
chr11	ENSEMBL_gcm37	exon	8820205	8820324	0.00210607096941199	-	.	gene_id "ENSMUSG00000046634.14"; transcript_id "ENSMUSG00000046634.14_tx_301"; exon_id "chr11_8820205_8820324_-"; exonnum "36"; txlen "8117";
chr11	ENSEMBL_gcm37	exon	8820205	8820324	0.00210607096941199	-	.	gene_id "ENSMUSG00000046634.14"; transcript_id "ENSMUSG00000046634.14_tx_302"; exon_id "chr11_8820205_8820324_-"; exonnum "36"; txlen "7936";
chr11	ENSEMBL_gcm37	exon	8820205	8820324	0.00210607096941199	-	.	gene_id "ENSMUSG00000046634.14"; transcript_id "ENSMUSG00000046634.14_tx_304"; exon_id "chr11_8820205_8820324_-"; exonnum "36"; txlen "7779";
chr11	ENSEMBL_gcm37	exon	8820205	8820324	0.00210607096941199	-	.	gene_id "ENSMUSG00000046634.14"; transcript_id "ENSMUSG00000046634.14_tx_305"; exon_id "chr11_8820205_8820324_-"; exonnum "36"; txlen "8039";
chr11	ENSEMBL_gcm37	exon	8820205	8820324	0.00210607096941199	-	.	gene_id "ENSMUSG00000046634.14"; transcript_id "ENSMUSG00000046634.14_tx_309"; exon_id "chr11_8820205_8820324_-"; exonnum "36"; txlen "7882";
chr11	ENSEMBL_gcm37	exon	8820205	8820324	0.0332198943040231	-	.	gene_id "ENSMUSG00000046634.14"; transcript_id "ENSMUSG00000046634.14_tx_31"; exon_id "chr11_8820205_8820324_-"; exonnum "37"; txlen "8116";
chr11	ENSEMBL_gcm37	exon	8820205	8820324	0.0332198943040231	-	.	gene_id "ENSMUSG00000046634.14"; transcript_id "ENSMUSG00000046634.14_tx_32"; exon_id "chr11_8820205_8820324_-"; exonnum "36"; txlen "8029";
chr11	ENSEMBL_gcm37	exon	8820205	8820324	0.0332198943040231	-	.	gene_id "ENSMUSG00000046634.14"; transcript_id "ENSMUSG00000046634.14_tx_33"; exon_id "chr11_8820205_8820324_-"; exonnum "37"; txlen "8273";
chr11	ENSEMBL_gcm37	exon	8820205	8820324	0.0332198943040231	-	.	gene_id "ENSMUSG00000046634.14"; transcript_id "ENSMUSG00000046634.14_tx_34"; exon_id "chr11_8820205_8820324_-"; exonnum "36"; txlen "8186";
chr11	ENSEMBL_gcm37	exon	8820205	8820324	0.0332198943040231	-	.	gene_id "ENSMUSG00000046634.14"; transcript_id "ENSMUSG00000046634.14_tx_35"; exon_id "chr11_8820205_8820324_-"; exonnum "35"; txlen "7909";
chr11	ENSEMBL_gcm37	exon	8820205	8820324	0.0332198943040231	-	.	gene_id "ENSMUSG00000046634.14"; transcript_id "ENSMUSG00000046634.14_tx_36"; exon_id "chr11_8820205_8820324_-"; exonnum "35"; txlen "8066";
chr11	ENSEMBL_gcm37	exon	8820205	8820324	0.0299752263290092	-	.	gene_id "ENSMUSG00000046634.14"; transcript_id "ENSMUSG00000046634.14_tx_38"; exon_id "chr11_8820205_8820324_-"; exonnum "31"; txlen "7402";
chr11	ENSEMBL_gcm37	exon	8820205	8820324	0.0283242822612678	-	.	gene_id "ENSMUSG00000046634.14"; transcript_id "ENSMUSG00000046634.14_tx_39"; exon_id "chr11_8820205_8820324_-"; exonnum "32"; txlen "7525";
chr11	ENSEMBL_gcm37	exon	8820205	8820324	0.168563081613338	-	.	gene_id "ENSMUSG00000046634.14"; transcript_id "ENSMUSG00000046634.14_tx_4"; exon_id "chr11_8820205_8820324_-"; exonnum "37"; txlen "8132";
chr11	ENSEMBL_gcm37	exon	8820205	8820324	0.0278984041481475	-	.	gene_id "ENSMUSG00000046634.14"; transcript_id "ENSMUSG00000046634.14_tx_40"; exon_id "chr11_8820205_8820324_-"; exonnum "32"; txlen "7599";
chr11	ENSEMBL_gcm37	exon	8820205	8820324	0.0260776568748378	-	.	gene_id "ENSMUSG00000046634.14"; transcript_id "ENSMUSG00000046634.14_tx_41"; exon_id "chr11_8820205_8820324_-"; exonnum "31"; txlen "7636";
chr11	ENSEMBL_gcm37	exon	8820205	8820324	0.0246628998394948	-	.	gene_id "ENSMUSG00000046634.14"; transcript_id "ENSMUSG00000046634.14_tx_43"; exon_id "chr11_8820205_8820324_-"; exonnum "12"; txlen "3538";
chr11	ENSEMBL_gcm37	exon	8820205	8820324	0.0229438539043858	-	.	gene_id "ENSMUSG00000046634.14"; transcript_id "ENSMUSG00000046634.14_tx_45"; exon_id "chr11_8820205_8820324_-"; exonnum "32"; txlen "7368";
chr11	ENSEMBL_gcm37	exon	8820205	8820324	0.0213920507673585	-	.	gene_id "ENSMUSG00000046634.14"; transcript_id "ENSMUSG00000046634.14_tx_48"; exon_id "chr11_8820205_8820324_-"; exonnum "32"; txlen "7671";
chr11	ENSEMBL_gcm37	exon	8820205	8820324	0.0213920507673585	-	.	gene_id "ENSMUSG00000046634.14"; transcript_id "ENSMUSG00000046634.14_tx_49"; exon_id "chr11_8820205_8820324_-"; exonnum "32"; txlen "7440";
chr11	ENSEMBL_gcm37	exon	8820205	8820324	0.122895181887633	-	.	gene_id "ENSMUSG00000046634.14"; transcript_id "ENSMUSG00000046634.14_tx_5"; exon_id "chr11_8820205_8820324_-"; exonnum "38"; txlen "8362";
chr11	ENSEMBL_gcm37	exon	8820205	8820324	0.0211231066310761	-	.	gene_id "ENSMUSG00000046634.14"; transcript_id "ENSMUSG00000046634.14_tx_50"; exon_id "chr11_8820205_8820324_-"; exonnum "31"; txlen "7405";
chr11	ENSEMBL_gcm37	exon	8820205	8820324	0.0201334160441643	-	.	gene_id "ENSMUSG00000046634.14"; transcript_id "ENSMUSG00000046634.14_tx_51"; exon_id "chr11_8820205_8820324_-"; exonnum "30"; txlen "7136";
chr11	ENSEMBL_gcm37	exon	8820205	8820324	0.0176168874887248	-	.	gene_id "ENSMUSG00000046634.14"; transcript_id "ENSMUSG00000046634.14_tx_54"; exon_id "chr11_8820205_8820324_-"; exonnum "32"; txlen "7514";
chr11	ENSEMBL_gcm37	exon	8820205	8820324	0.0168522475160066	-	.	gene_id "ENSMUSG00000046634.14"; transcript_id "ENSMUSG00000046634.14_tx_57"; exon_id "chr11_8820205_8820324_-"; exonnum "20"; txlen "5617";
chr11	ENSEMBL_gcm37	exon	8820205	8820324	0.0837141336461382	-	.	gene_id "ENSMUSG00000046634.14"; transcript_id "ENSMUSG00000046634.14_tx_6"; exon_id "chr11_8820205_8820324_-"; exonnum "37"; txlen "8242";
chr11	ENSEMBL_gcm37	exon	8820205	8820324	0.0163331317752281	-	.	gene_id "ENSMUSG00000046634.14"; transcript_id "ENSMUSG00000046634.14_tx_68"; exon_id "chr11_8820205_8820324_-"; exonnum "37"; txlen "8149";
chr11	ENSEMBL_gcm37	exon	8820205	8820324	0.0163331317752281	-	.	gene_id "ENSMUSG00000046634.14"; transcript_id "ENSMUSG00000046634.14_tx_69"; exon_id "chr11_8820205_8820324_-"; exonnum "37"; txlen "8416";
chr11	ENSEMBL_gcm37	exon	8820205	8820324	0.070813758433826	-	.	gene_id "ENSMUSG00000046634.14"; transcript_id "ENSMUSG00000046634.14_tx_7"; exon_id "chr11_8820205_8820324_-"; exonnum "38"; txlen "8095";
chr11	ENSEMBL_gcm37	exon	8820205	8820324	0.0163331317752281	-	.	gene_id "ENSMUSG00000046634.14"; transcript_id "ENSMUSG00000046634.14_tx_70"; exon_id "chr11_8820205_8820324_-"; exonnum "37"; txlen "7992";
chr11	ENSEMBL_gcm37	exon	8820205	8820324	0.0163331317752281	-	.	gene_id "ENSMUSG00000046634.14"; transcript_id "ENSMUSG00000046634.14_tx_71"; exon_id "chr11_8820205_8820324_-"; exonnum "37"; txlen "8259";
chr11	ENSEMBL_gcm37	exon	8820205	8820324	0.0162172639706902	-	.	gene_id "ENSMUSG00000046634.14"; transcript_id "ENSMUSG00000046634.14_tx_72"; exon_id "chr11_8820205_8820324_-"; exonnum "31"; txlen "7503";
chr11	ENSEMBL_gcm37	exon	8820205	8820324	0.0162172639706902	-	.	gene_id "ENSMUSG00000046634.14"; transcript_id "ENSMUSG00000046634.14_tx_73"; exon_id "chr11_8820205_8820324_-"; exonnum "31"; txlen "7272";
chr11	ENSEMBL_gcm37	exon	8820205	8820324	0.0162153943688522	-	.	gene_id "ENSMUSG00000046634.14"; transcript_id "ENSMUSG00000046634.14_tx_74"; exon_id "chr11_8820205_8820324_-"; exonnum "31"; txlen "7479";
chr11	ENSEMBL_gcm37	exon	8820205	8820324	0.0139033316777166	-	.	gene_id "ENSMUSG00000046634.14"; transcript_id "ENSMUSG00000046634.14_tx_76"; exon_id "chr11_8820205_8820324_-"; exonnum "30"; txlen "7439";
chr11	ENSEMBL_gcm37	exon	8820205	8820324	0.0139033316777166	-	.	gene_id "ENSMUSG00000046634.14"; transcript_id "ENSMUSG00000046634.14_tx_77"; exon_id "chr11_8820205_8820324_-"; exonnum "31"; txlen "7394";
chr11	ENSEMBL_gcm37	exon	8820205	8820324	0.0139033316777166	-	.	gene_id "ENSMUSG00000046634.14"; transcript_id "ENSMUSG00000046634.14_tx_78"; exon_id "chr11_8820205_8820324_-"; exonnum "31"; txlen "7551";
chr11	ENSEMBL_gcm37	exon	8820205	8820324	0.0649475124079487	-	.	gene_id "ENSMUSG00000046634.14"; transcript_id "ENSMUSG00000046634.14_tx_8"; exon_id "chr11_8820205_8820324_-"; exonnum "31"; txlen "7644";
chr11	ENSEMBL_gcm37	exon	8820205	8820324	0.0124149193007583	-	.	gene_id "ENSMUSG00000046634.14"; transcript_id "ENSMUSG00000046634.14_tx_80"; exon_id "chr11_8820205_8820324_-"; exonnum "27"; txlen "7359";
chr11	ENSEMBL_gcm37	exon	8820205	8820324	0.0124149193007583	-	.	gene_id "ENSMUSG00000046634.14"; transcript_id "ENSMUSG00000046634.14_tx_81"; exon_id "chr11_8820205_8820324_-"; exonnum "27"; txlen "7202";
chr11	ENSEMBL_gcm37	exon	8820205	8820324	0.0124149193007583	-	.	gene_id "ENSMUSG00000046634.14"; transcript_id "ENSMUSG00000046634.14_tx_82"; exon_id "chr11_8820205_8820324_-"; exonnum "27"; txlen "7124";
chr11	ENSEMBL_gcm37	exon	8820205	8820324	0.0124149193007583	-	.	gene_id "ENSMUSG00000046634.14"; transcript_id "ENSMUSG00000046634.14_tx_83"; exon_id "chr11_8820205_8820324_-"; exonnum "27"; txlen "6967";
chr11	ENSEMBL_gcm37	exon	8820205	8820324	0.0113192702351701	-	.	gene_id "ENSMUSG00000046634.14"; transcript_id "ENSMUSG00000046634.14_tx_86"; exon_id "chr11_8820205_8820324_-"; exonnum "31"; txlen "7409";
chr11	ENSEMBL_gcm37	exon	8820205	8820324	0.0111523851345795	-	.	gene_id "ENSMUSG00000046634.14"; transcript_id "ENSMUSG00000046634.14_tx_87"; exon_id "chr11_8820205_8820324_-"; exonnum "27"; txlen "7263";
chr11	ENSEMBL_gcm37	exon	8820205	8820324	0.0111523851345795	-	.	gene_id "ENSMUSG00000046634.14"; transcript_id "ENSMUSG00000046634.14_tx_88"; exon_id "chr11_8820205_8820324_-"; exonnum "27"; txlen "7106";
chr11	ENSEMBL_gcm37	exon	8820205	8820324	0.0111523851345795	-	.	gene_id "ENSMUSG00000046634.14"; transcript_id "ENSMUSG00000046634.14_tx_89"; exon_id "chr11_8820205_8820324_-"; exonnum "27"; txlen "6871";
chr11	ENSEMBL_gcm37	exon	8820205	8820324	0.0624534012915634	-	.	gene_id "ENSMUSG00000046634.14"; transcript_id "ENSMUSG00000046634.14_tx_9"; exon_id "chr11_8820205_8820324_-"; exonnum "36"; txlen "8155";
chr11	ENSEMBL_gcm37	exon	8820205	8820324	0.0111295783551299	-	.	gene_id "ENSMUSG00000046634.14"; transcript_id "ENSMUSG00000046634.14_tx_90"; exon_id "chr11_8820205_8820324_-"; exonnum "32"; txlen "7615";
chr11	ENSEMBL_gcm37	exon	8820205	8820324	0.00999738268170608	-	.	gene_id "ENSMUSG00000046634.14"; transcript_id "ENSMUSG00000046634.14_tx_92"; exon_id "chr11_8820205_8820324_-"; exonnum "31"; txlen "7171";
chr11	ENSEMBL_gcm37	exon	8820205	8820324	0.00999738268170608	-	.	gene_id "ENSMUSG00000046634.14"; transcript_id "ENSMUSG00000046634.14_tx_93"; exon_id "chr11_8820205_8820324_-"; exonnum "30"; txlen "7282";
chr11	ENSEMBL_gcm37	exon	8820205	8820324	0.00999738268170608	-	.	gene_id "ENSMUSG00000046634.14"; transcript_id "ENSMUSG00000046634.14_tx_94"; exon_id "chr11_8820205_8820324_-"; exonnum "30"; txlen "7208";
chr11	HAVANA	exon	8821704	8821877	0	-	.	gene_id "ENSMUSG00000046634.14"; transcript_id "ENSMUST00000154153.9"; gene_type "protein_coding"; gene_name "Pkd1l1"; transcript_type "protein_coding"; transcript_name "Pkd1l1-201"; exon_number 37; exon_id "ENSMUSE00000354314.2"; level 2; protein_id "ENSMUSP00000120803.3"; transcript_support_level "5"; mgi_id "MGI:2156538"; tag "inferred_exon_combination"; tag "RNA_Seq_supported_only"; tag "basic"; tag "Ensembl_canonical"; tag "GENCODE_Primary"; tag "appris_principal_1"; havana_gene "OTTMUSG00000005143.1"; havana_transcript "OTTMUST00000011499.1";
chr11	HAVANA	CDS	8821704	8821877	0	-	0	gene_id "ENSMUSG00000046634.14"; transcript_id "ENSMUST00000154153.9"; gene_type "protein_coding"; gene_name "Pkd1l1"; transcript_type "protein_coding"; transcript_name "Pkd1l1-201"; exon_number 37; exon_id "ENSMUSE00000354314.2"; level 2; protein_id "ENSMUSP00000120803.3"; transcript_support_level "5"; mgi_id "MGI:2156538"; tag "inferred_exon_combination"; tag "RNA_Seq_supported_only"; tag "basic"; tag "Ensembl_canonical"; tag "GENCODE_Primary"; tag "appris_principal_1"; havana_gene "OTTMUSG00000005143.1"; havana_transcript "OTTMUST00000011499.1";
chr11	ENSEMBL_gcm37	exon	8821704	8821877	1.09512052953547	-	.	gene_id "ENSMUSG00000046634.14"; transcript_id "ENSMUSG00000046634.14_tx_1"; exon_id "chr11_8821704_8821877_-"; exonnum "37"; txlen "8519";
chr11	ENSEMBL_gcm37	exon	8821704	8821877	0.0624534012915634	-	.	gene_id "ENSMUSG00000046634.14"; transcript_id "ENSMUSG00000046634.14_tx_10"; exon_id "chr11_8821704_8821877_-"; exonnum "35"; txlen "8312";
chr11	ENSEMBL_gcm37	exon	8821704	8821877	0.00964659732445323	-	.	gene_id "ENSMUSG00000046634.14"; transcript_id "ENSMUSG00000046634.14_tx_100"; exon_id "chr11_8821704_8821877_-"; exonnum "29"; txlen "7177";
chr11	ENSEMBL_gcm37	exon	8821704	8821877	0.00964659732445323	-	.	gene_id "ENSMUSG00000046634.14"; transcript_id "ENSMUSG00000046634.14_tx_101"; exon_id "chr11_8821704_8821877_-"; exonnum "29"; txlen "7249";
chr11	ENSEMBL_gcm37	exon	8821704	8821877	0.00964659732445323	-	.	gene_id "ENSMUSG00000046634.14"; transcript_id "ENSMUSG00000046634.14_tx_102"; exon_id "chr11_8821704_8821877_-"; exonnum "31"; txlen "7250";
chr11	ENSEMBL_gcm37	exon	8821704	8821877	0.00964659732445323	-	.	gene_id "ENSMUSG00000046634.14"; transcript_id "ENSMUSG00000046634.14_tx_103"; exon_id "chr11_8821704_8821877_-"; exonnum "30"; txlen "7361";
chr11	ENSEMBL_gcm37	exon	8821704	8821877	0.00964659732445323	-	.	gene_id "ENSMUSG00000046634.14"; transcript_id "ENSMUSG00000046634.14_tx_104"; exon_id "chr11_8821704_8821877_-"; exonnum "29"; txlen "7103";
chr11	ENSEMBL_gcm37	exon	8821704	8821877	0.00948730363435885	-	.	gene_id "ENSMUSG00000046634.14"; transcript_id "ENSMUSG00000046634.14_tx_105"; exon_id "chr11_8821704_8821877_-"; exonnum "13"; txlen "4340";
chr11	ENSEMBL_gcm37	exon	8821704	8821877	0.00948730363435885	-	.	gene_id "ENSMUSG00000046634.14"; transcript_id "ENSMUSG00000046634.14_tx_106"; exon_id "chr11_8821704_8821877_-"; exonnum "13"; txlen "4150";
chr11	ENSEMBL_gcm37	exon	8821704	8821877	0.00903637020461764	-	.	gene_id "ENSMUSG00000046634.14"; transcript_id "ENSMUSG00000046634.14_tx_107"; exon_id "chr11_8821704_8821877_-"; exonnum "30"; txlen "7313";
chr11	ENSEMBL_gcm37	exon	8821704	8821877	0.0624534012915634	-	.	gene_id "ENSMUSG00000046634.14"; transcript_id "ENSMUSG00000046634.14_tx_11"; exon_id "chr11_8821704_8821877_-"; exonnum "34"; txlen "8035";
chr11	ENSEMBL_gcm37	exon	8821704	8821877	0.00884199511328929	-	.	gene_id "ENSMUSG00000046634.14"; transcript_id "ENSMUSG00000046634.14_tx_110"; exon_id "chr11_8821704_8821877_-"; exonnum "31"; txlen "7521";
chr11	ENSEMBL_gcm37	exon	8821704	8821877	0.00849576114443307	-	.	gene_id "ENSMUSG00000046634.14"; transcript_id "ENSMUSG00000046634.14_tx_111"; exon_id "chr11_8821704_8821877_-"; exonnum "19"; txlen "5382";
chr11	ENSEMBL_gcm37	exon	8821704	8821877	0.00833780506832991	-	.	gene_id "ENSMUSG00000046634.14"; transcript_id "ENSMUSG00000046634.14_tx_112"; exon_id "chr11_8821704_8821877_-"; exonnum "30"; txlen "7253";
chr11	ENSEMBL_gcm37	exon	8821704	8821877	0.00820647208016226	-	.	gene_id "ENSMUSG00000046634.14"; transcript_id "ENSMUSG00000046634.14_tx_113"; exon_id "chr11_8821704_8821877_-"; exonnum "26"; txlen "7169";
chr11	ENSEMBL_gcm37	exon	8821704	8821877	0.00820647208016226	-	.	gene_id "ENSMUSG00000046634.14"; transcript_id "ENSMUSG00000046634.14_tx_114"; exon_id "chr11_8821704_8821877_-"; exonnum "26"; txlen "7073";
chr11	ENSEMBL_gcm37	exon	8821704	8821877	0.00820647208016226	-	.	gene_id "ENSMUSG00000046634.14"; transcript_id "ENSMUSG00000046634.14_tx_115"; exon_id "chr11_8821704_8821877_-"; exonnum "26"; txlen "7012";
chr11	ENSEMBL_gcm37	exon	8821704	8821877	0.00820647208016226	-	.	gene_id "ENSMUSG00000046634.14"; transcript_id "ENSMUSG00000046634.14_tx_116"; exon_id "chr11_8821704_8821877_-"; exonnum "26"; txlen "6934";
chr11	ENSEMBL_gcm37	exon	8821704	8821877	0.00808403613764295	-	.	gene_id "ENSMUSG00000046634.14"; transcript_id "ENSMUSG00000046634.14_tx_117"; exon_id "chr11_8821704_8821877_-"; exonnum "15"; txlen "4912";
chr11	ENSEMBL_gcm37	exon	8821704	8821877	0.00808403613764295	-	.	gene_id "ENSMUSG00000046634.14"; transcript_id "ENSMUSG00000046634.14_tx_118"; exon_id "chr11_8821704_8821877_-"; exonnum "15"; txlen "4997";
chr11	ENSEMBL_gcm37	exon	8821704	8821877	0.00808403613764295	-	.	gene_id "ENSMUSG00000046634.14"; transcript_id "ENSMUSG00000046634.14_tx_119"; exon_id "chr11_8821704_8821877_-"; exonnum "15"; txlen "5069";
chr11	ENSEMBL_gcm37	exon	8821704	8821877	0.0624534012915634	-	.	gene_id "ENSMUSG00000046634.14"; transcript_id "ENSMUSG00000046634.14_tx_12"; exon_id "chr11_8821704_8821877_-"; exonnum "34"; txlen "8192";
chr11	ENSEMBL_gcm37	exon	8821704	8821877	0.00808403613764295	-	.	gene_id "ENSMUSG00000046634.14"; transcript_id "ENSMUSG00000046634.14_tx_120"; exon_id "chr11_8821704_8821877_-"; exonnum "15"; txlen "4681";
chr11	ENSEMBL_gcm37	exon	8821704	8821877	0.00808403613764295	-	.	gene_id "ENSMUSG00000046634.14"; transcript_id "ENSMUSG00000046634.14_tx_121"; exon_id "chr11_8821704_8821877_-"; exonnum "15"; txlen "5154";
chr11	ENSEMBL_gcm37	exon	8821704	8821877	0.00808403613764295	-	.	gene_id "ENSMUSG00000046634.14"; transcript_id "ENSMUSG00000046634.14_tx_122"; exon_id "chr11_8821704_8821877_-"; exonnum "15"; txlen "4766";
chr11	ENSEMBL_gcm37	exon	8821704	8821877	0.00808403613764295	-	.	gene_id "ENSMUSG00000046634.14"; transcript_id "ENSMUSG00000046634.14_tx_123"; exon_id "chr11_8821704_8821877_-"; exonnum "15"; txlen "4838";
chr11	ENSEMBL_gcm37	exon	8821704	8821877	0.00808403613764295	-	.	gene_id "ENSMUSG00000046634.14"; transcript_id "ENSMUSG00000046634.14_tx_124"; exon_id "chr11_8821704_8821877_-"; exonnum "15"; txlen "4923";
chr11	ENSEMBL_gcm37	exon	8821704	8821877	0.00796155074161805	-	.	gene_id "ENSMUSG00000046634.14"; transcript_id "ENSMUSG00000046634.14_tx_125"; exon_id "chr11_8821704_8821877_-"; exonnum "15"; txlen "4964";
chr11	ENSEMBL_gcm37	exon	8821704	8821877	0.00757520499707286	-	.	gene_id "ENSMUSG00000046634.14"; transcript_id "ENSMUSG00000046634.14_tx_126"; exon_id "chr11_8821704_8821877_-"; exonnum "26"; txlen "7137";
chr11	ENSEMBL_gcm37	exon	8821704	8821877	0.00757520499707286	-	.	gene_id "ENSMUSG00000046634.14"; transcript_id "ENSMUSG00000046634.14_tx_127"; exon_id "chr11_8821704_8821877_-"; exonnum "26"; txlen "7233";
chr11	ENSEMBL_gcm37	exon	8821704	8821877	0.00757520499707286	-	.	gene_id "ENSMUSG00000046634.14"; transcript_id "ENSMUSG00000046634.14_tx_128"; exon_id "chr11_8821704_8821877_-"; exonnum "26"; txlen "7076";
chr11	ENSEMBL_gcm37	exon	8821704	8821877	0.00757520499707286	-	.	gene_id "ENSMUSG00000046634.14"; transcript_id "ENSMUSG00000046634.14_tx_129"; exon_id "chr11_8821704_8821877_-"; exonnum "26"; txlen "6998";
chr11	ENSEMBL_gcm37	exon	8821704	8821877	0.0563857057761385	-	.	gene_id "ENSMUSG00000046634.14"; transcript_id "ENSMUSG00000046634.14_tx_13"; exon_id "chr11_8821704_8821877_-"; exonnum "30"; txlen "7413";
chr11	ENSEMBL_gcm37	exon	8821704	8821877	0.00757520499707286	-	.	gene_id "ENSMUSG00000046634.14"; transcript_id "ENSMUSG00000046634.14_tx_130"; exon_id "chr11_8821704_8821877_-"; exonnum "26"; txlen "6902";
chr11	ENSEMBL_gcm37	exon	8821704	8821877	0.00737901393783466	-	.	gene_id "ENSMUSG00000046634.14"; transcript_id "ENSMUSG00000046634.14_tx_131"; exon_id "chr11_8821704_8821877_-"; exonnum "13"; txlen "4183";
chr11	ENSEMBL_gcm37	exon	8821704	8821877	0.00737901393783466	-	.	gene_id "ENSMUSG00000046634.14"; transcript_id "ENSMUSG00000046634.14_tx_132"; exon_id "chr11_8821704_8821877_-"; exonnum "13"; txlen "3993";
chr11	ENSEMBL_gcm37	exon	8821704	8821877	0.00737404696670644	-	.	gene_id "ENSMUSG00000046634.14"; transcript_id "ENSMUSG00000046634.14_tx_133"; exon_id "chr11_8821704_8821877_-"; exonnum "30"; txlen "7346";
chr11	ENSEMBL_gcm37	exon	8821704	8821877	0.00709249614887101	-	.	gene_id "ENSMUSG00000046634.14"; transcript_id "ENSMUSG00000046634.14_tx_134"; exon_id "chr11_8821704_8821877_-"; exonnum "8"; txlen "3580";
chr11	ENSEMBL_gcm37	exon	8821704	8821877	0.00707792891965959	-	.	gene_id "ENSMUSG00000046634.14"; transcript_id "ENSMUSG00000046634.14_tx_135"; exon_id "chr11_8821704_8821877_-"; exonnum "30"; txlen "7732";
chr11	ENSEMBL_gcm37	exon	8821704	8821877	0.00707792891965959	-	.	gene_id "ENSMUSG00000046634.14"; transcript_id "ENSMUSG00000046634.14_tx_136"; exon_id "chr11_8821704_8821877_-"; exonnum "30"; txlen "7765";
chr11	ENSEMBL_gcm37	exon	8821704	8821877	0.00707792891965959	-	.	gene_id "ENSMUSG00000046634.14"; transcript_id "ENSMUSG00000046634.14_tx_137"; exon_id "chr11_8821704_8821877_-"; exonnum "30"; txlen "7922";
chr11	ENSEMBL_gcm37	exon	8821704	8821877	0.00707792891965959	-	.	gene_id "ENSMUSG00000046634.14"; transcript_id "ENSMUSG00000046634.14_tx_138"; exon_id "chr11_8821704_8821877_-"; exonnum "30"; txlen "7691";
chr11	ENSEMBL_gcm37	exon	8821704	8821877	0.00672403247367661	-	.	gene_id "ENSMUSG00000046634.14"; transcript_id "ENSMUSG00000046634.14_tx_139"; exon_id "chr11_8821704_8821877_-"; exonnum "30"; txlen "7531";
chr11	ENSEMBL_gcm37	exon	8821704	8821877	0.0544806266585979	-	.	gene_id "ENSMUSG00000046634.14"; transcript_id "ENSMUSG00000046634.14_tx_14"; exon_id "chr11_8821704_8821877_-"; exonnum "36"; txlen "7975";
chr11	ENSEMBL_gcm37	exon	8821704	8821877	0.00672403247367661	-	.	gene_id "ENSMUSG00000046634.14"; transcript_id "ENSMUSG00000046634.14_tx_140"; exon_id "chr11_8821704_8821877_-"; exonnum "30"; txlen "7022";
chr11	ENSEMBL_gcm37	exon	8821704	8821877	0.00668518909725881	-	.	gene_id "ENSMUSG00000046634.14"; transcript_id "ENSMUSG00000046634.14_tx_141"; exon_id "chr11_8821704_8821877_-"; exonnum "19"; txlen "6101";
chr11	ENSEMBL_gcm37	exon	8821704	8821877	0.00668518909725881	-	.	gene_id "ENSMUSG00000046634.14"; transcript_id "ENSMUSG00000046634.14_tx_142"; exon_id "chr11_8821704_8821877_-"; exonnum "19"; txlen "5866";
chr11	ENSEMBL_gcm37	exon	8821704	8821877	0.00652309319192385	-	.	gene_id "ENSMUSG00000046634.14"; transcript_id "ENSMUSG00000046634.14_tx_143"; exon_id "chr11_8821704_8821877_-"; exonnum "23"; txlen "6414";
chr11	ENSEMBL_gcm37	exon	8821704	8821877	0.00652309319192385	-	.	gene_id "ENSMUSG00000046634.14"; transcript_id "ENSMUSG00000046634.14_tx_144"; exon_id "chr11_8821704_8821877_-"; exonnum "23"; txlen "6257";
chr11	ENSEMBL_gcm37	exon	8821704	8821877	0.00652309319192385	-	.	gene_id "ENSMUSG00000046634.14"; transcript_id "ENSMUSG00000046634.14_tx_145"; exon_id "chr11_8821704_8821877_-"; exonnum "23"; txlen "6676";
chr11	ENSEMBL_gcm37	exon	8821704	8821877	0.00652309319192385	-	.	gene_id "ENSMUSG00000046634.14"; transcript_id "ENSMUSG00000046634.14_tx_146"; exon_id "chr11_8821704_8821877_-"; exonnum "23"; txlen "6772";
chr11	ENSEMBL_gcm37	exon	8821704	8821877	0.00652309319192385	-	.	gene_id "ENSMUSG00000046634.14"; transcript_id "ENSMUSG00000046634.14_tx_147"; exon_id "chr11_8821704_8821877_-"; exonnum "23"; txlen "6802";
chr11	ENSEMBL_gcm37	exon	8821704	8821877	0.00652309319192385	-	.	gene_id "ENSMUSG00000046634.14"; transcript_id "ENSMUSG00000046634.14_tx_148"; exon_id "chr11_8821704_8821877_-"; exonnum "23"; txlen "6898";
chr11	ENSEMBL_gcm37	exon	8821704	8821877	0.00652309319192385	-	.	gene_id "ENSMUSG00000046634.14"; transcript_id "ENSMUSG00000046634.14_tx_149"; exon_id "chr11_8821704_8821877_-"; exonnum "23"; txlen "6179";
chr11	ENSEMBL_gcm37	exon	8821704	8821877	0.0544806266585979	-	.	gene_id "ENSMUSG00000046634.14"; transcript_id "ENSMUSG00000046634.14_tx_15"; exon_id "chr11_8821704_8821877_-"; exonnum "35"; txlen "7888";
chr11	ENSEMBL_gcm37	exon	8821704	8821877	0.00652309319192385	-	.	gene_id "ENSMUSG00000046634.14"; transcript_id "ENSMUSG00000046634.14_tx_150"; exon_id "chr11_8821704_8821877_-"; exonnum "23"; txlen "6645";
chr11	ENSEMBL_gcm37	exon	8821704	8821877	0.00652309319192385	-	.	gene_id "ENSMUSG00000046634.14"; transcript_id "ENSMUSG00000046634.14_tx_151"; exon_id "chr11_8821704_8821877_-"; exonnum "23"; txlen "6741";
chr11	ENSEMBL_gcm37	exon	8821704	8821877	0.00652309319192385	-	.	gene_id "ENSMUSG00000046634.14"; transcript_id "ENSMUSG00000046634.14_tx_152"; exon_id "chr11_8821704_8821877_-"; exonnum "23"; txlen "6537";
chr11	ENSEMBL_gcm37	exon	8821704	8821877	0.00652309319192385	-	.	gene_id "ENSMUSG00000046634.14"; transcript_id "ENSMUSG00000046634.14_tx_153"; exon_id "chr11_8821704_8821877_-"; exonnum "23"; txlen "6567";
chr11	ENSEMBL_gcm37	exon	8821704	8821877	0.00652309319192385	-	.	gene_id "ENSMUSG00000046634.14"; transcript_id "ENSMUSG00000046634.14_tx_154"; exon_id "chr11_8821704_8821877_-"; exonnum "23"; txlen "6663";
chr11	ENSEMBL_gcm37	exon	8821704	8821877	0.00652309319192385	-	.	gene_id "ENSMUSG00000046634.14"; transcript_id "ENSMUSG00000046634.14_tx_155"; exon_id "chr11_8821704_8821877_-"; exonnum "23"; txlen "6612";
chr11	ENSEMBL_gcm37	exon	8821704	8821877	0.00652309319192385	-	.	gene_id "ENSMUSG00000046634.14"; transcript_id "ENSMUSG00000046634.14_tx_156"; exon_id "chr11_8821704_8821877_-"; exonnum "23"; txlen "6708";
chr11	ENSEMBL_gcm37	exon	8821704	8821877	0.00632486908957257	-	.	gene_id "ENSMUSG00000046634.14"; transcript_id "ENSMUSG00000046634.14_tx_157"; exon_id "chr11_8821704_8821877_-"; exonnum "13"; txlen "4255";
chr11	ENSEMBL_gcm37	exon	8821704	8821877	0.00632486908957257	-	.	gene_id "ENSMUSG00000046634.14"; transcript_id "ENSMUSG00000046634.14_tx_158"; exon_id "chr11_8821704_8821877_-"; exonnum "13"; txlen "4098";
chr11	ENSEMBL_gcm37	exon	8821704	8821877	0.00632486908957257	-	.	gene_id "ENSMUSG00000046634.14"; transcript_id "ENSMUSG00000046634.14_tx_159"; exon_id "chr11_8821704_8821877_-"; exonnum "13"; txlen "4065";
chr11	ENSEMBL_gcm37	exon	8821704	8821877	0.0544806266585979	-	.	gene_id "ENSMUSG00000046634.14"; transcript_id "ENSMUSG00000046634.14_tx_16"; exon_id "chr11_8821704_8821877_-"; exonnum "35"; txlen "8045";
chr11	ENSEMBL_gcm37	exon	8821704	8821877	0.00632486908957257	-	.	gene_id "ENSMUSG00000046634.14"; transcript_id "ENSMUSG00000046634.14_tx_160"; exon_id "chr11_8821704_8821877_-"; exonnum "13"; txlen "4240";
chr11	ENSEMBL_gcm37	exon	8821704	8821877	0.00632486908957257	-	.	gene_id "ENSMUSG00000046634.14"; transcript_id "ENSMUSG00000046634.14_tx_161"; exon_id "chr11_8821704_8821877_-"; exonnum "13"; txlen "4135";
chr11	ENSEMBL_gcm37	exon	8821704	8821877	0.00632486908957257	-	.	gene_id "ENSMUSG00000046634.14"; transcript_id "ENSMUSG00000046634.14_tx_162"; exon_id "chr11_8821704_8821877_-"; exonnum "13"; txlen "4083";
chr11	ENSEMBL_gcm37	exon	8821704	8821877	0.00632486908957257	-	.	gene_id "ENSMUSG00000046634.14"; transcript_id "ENSMUSG00000046634.14_tx_163"; exon_id "chr11_8821704_8821877_-"; exonnum "13"; txlen "3908";
chr11	ENSEMBL_gcm37	exon	8821704	8821877	0.00632486908957257	-	.	gene_id "ENSMUSG00000046634.14"; transcript_id "ENSMUSG00000046634.14_tx_164"; exon_id "chr11_8821704_8821877_-"; exonnum "13"; txlen "3978";
chr11	ENSEMBL_gcm37	exon	8821704	8821877	0.00632486908957257	-	.	gene_id "ENSMUSG00000046634.14"; transcript_id "ENSMUSG00000046634.14_tx_165"; exon_id "chr11_8821704_8821877_-"; exonnum "13"; txlen "4124";
chr11	ENSEMBL_gcm37	exon	8821704	8821877	0.00632486908957257	-	.	gene_id "ENSMUSG00000046634.14"; transcript_id "ENSMUSG00000046634.14_tx_166"; exon_id "chr11_8821704_8821877_-"; exonnum "13"; txlen "4050";
chr11	ENSEMBL_gcm37	exon	8821704	8821877	0.00632486908957257	-	.	gene_id "ENSMUSG00000046634.14"; transcript_id "ENSMUSG00000046634.14_tx_167"; exon_id "chr11_8821704_8821877_-"; exonnum "13"; txlen "3893";
chr11	ENSEMBL_gcm37	exon	8821704	8821877	0.0063123576287575	-	.	gene_id "ENSMUSG00000046634.14"; transcript_id "ENSMUSG00000046634.14_tx_168"; exon_id "chr11_8821704_8821877_-"; exonnum "30"; txlen "7225";
chr11	ENSEMBL_gcm37	exon	8821704	8821877	0.0063123576287575	-	.	gene_id "ENSMUSG00000046634.14"; transcript_id "ENSMUSG00000046634.14_tx_169"; exon_id "chr11_8821704_8821877_-"; exonnum "30"; txlen "7382";
chr11	ENSEMBL_gcm37	exon	8821704	8821877	0.0544806266585979	-	.	gene_id "ENSMUSG00000046634.14"; transcript_id "ENSMUSG00000046634.14_tx_17"; exon_id "chr11_8821704_8821877_-"; exonnum "34"; txlen "7768";
chr11	ENSEMBL_gcm37	exon	8821704	8821877	0.0063123576287575	-	.	gene_id "ENSMUSG00000046634.14"; transcript_id "ENSMUSG00000046634.14_tx_170"; exon_id "chr11_8821704_8821877_-"; exonnum "31"; txlen "7494";
chr11	ENSEMBL_gcm37	exon	8821704	8821877	0.0063123576287575	-	.	gene_id "ENSMUSG00000046634.14"; transcript_id "ENSMUSG00000046634.14_tx_171"; exon_id "chr11_8821704_8821877_-"; exonnum "30"; txlen "7151";
chr11	ENSEMBL_gcm37	exon	8821704	8821877	0.00612809000582057	-	.	gene_id "ENSMUSG00000046634.14"; transcript_id "ENSMUSG00000046634.14_tx_172"; exon_id "chr11_8821704_8821877_-"; exonnum "19"; txlen "6005";
chr11	ENSEMBL_gcm37	exon	8821704	8821877	0.00612809000582057	-	.	gene_id "ENSMUSG00000046634.14"; transcript_id "ENSMUSG00000046634.14_tx_173"; exon_id "chr11_8821704_8821877_-"; exonnum "19"; txlen "5770";
chr11	ENSEMBL_gcm37	exon	8821704	8821877	0.00601623958171065	-	.	gene_id "ENSMUSG00000046634.14"; transcript_id "ENSMUSG00000046634.14_tx_174"; exon_id "chr11_8821704_8821877_-"; exonnum "30"; txlen "7112";
chr11	ENSEMBL_gcm37	exon	8821704	8821877	0.00601623958171065	-	.	gene_id "ENSMUSG00000046634.14"; transcript_id "ENSMUSG00000046634.14_tx_175"; exon_id "chr11_8821704_8821877_-"; exonnum "29"; txlen "7383";
chr11	ENSEMBL_gcm37	exon	8821704	8821877	0.00601623958171065	-	.	gene_id "ENSMUSG00000046634.14"; transcript_id "ENSMUSG00000046634.14_tx_176"; exon_id "chr11_8821704_8821877_-"; exonnum "30"; txlen "7781";
chr11	ENSEMBL_gcm37	exon	8821704	8821877	0.00563432821714508	-	.	gene_id "ENSMUSG00000046634.14"; transcript_id "ENSMUSG00000046634.14_tx_177"; exon_id "chr11_8821704_8821877_-"; exonnum "10"; txlen "3615";
chr11	ENSEMBL_gcm37	exon	8821704	8821877	0.00563432821714508	-	.	gene_id "ENSMUSG00000046634.14"; transcript_id "ENSMUSG00000046634.14_tx_178"; exon_id "chr11_8821704_8821877_-"; exonnum "10"; txlen "3687";
chr11	ENSEMBL_gcm37	exon	8821704	8821877	0.00563432821714508	-	.	gene_id "ENSMUSG00000046634.14"; transcript_id "ENSMUSG00000046634.14_tx_179"; exon_id "chr11_8821704_8821877_-"; exonnum "10"; txlen "3720";
chr11	ENSEMBL_gcm37	exon	8821704	8821877	0.0544806266585979	-	.	gene_id "ENSMUSG00000046634.14"; transcript_id "ENSMUSG00000046634.14_tx_18"; exon_id "chr11_8821704_8821877_-"; exonnum "34"; txlen "7925";
chr11	ENSEMBL_gcm37	exon	8821704	8821877	0.00563432821714508	-	.	gene_id "ENSMUSG00000046634.14"; transcript_id "ENSMUSG00000046634.14_tx_180"; exon_id "chr11_8821704_8821877_-"; exonnum "10"; txlen "3877";
chr11	ENSEMBL_gcm37	exon	8821704	8821877	0.00563432821714508	-	.	gene_id "ENSMUSG00000046634.14"; transcript_id "ENSMUSG00000046634.14_tx_181"; exon_id "chr11_8821704_8821877_-"; exonnum "10"; txlen "3574";
chr11	ENSEMBL_gcm37	exon	8821704	8821877	0.00563432821714508	-	.	gene_id "ENSMUSG00000046634.14"; transcript_id "ENSMUSG00000046634.14_tx_182"; exon_id "chr11_8821704_8821877_-"; exonnum "10"; txlen "3646";
chr11	ENSEMBL_gcm37	exon	8821704	8821877	0.00557099091438234	-	.	gene_id "ENSMUSG00000046634.14"; transcript_id "ENSMUSG00000046634.14_tx_183"; exon_id "chr11_8821704_8821877_-"; exonnum "19"; txlen "5895";
chr11	ENSEMBL_gcm37	exon	8821704	8821877	0.00549997236797151	-	.	gene_id "ENSMUSG00000046634.14"; transcript_id "ENSMUSG00000046634.14_tx_184"; exon_id "chr11_8821704_8821877_-"; exonnum "35"; txlen "8086";
chr11	ENSEMBL_gcm37	exon	8821704	8821877	0.00547098138677484	-	.	gene_id "ENSMUSG00000046634.14"; transcript_id "ENSMUSG00000046634.14_tx_185"; exon_id "chr11_8821704_8821877_-"; exonnum "26"; txlen "7467";
chr11	ENSEMBL_gcm37	exon	8821704	8821877	0.00529671271514822	-	.	gene_id "ENSMUSG00000046634.14"; transcript_id "ENSMUSG00000046634.14_tx_186"; exon_id "chr11_8821704_8821877_-"; exonnum "10"; txlen "4142";
chr11	ENSEMBL_gcm37	exon	8821704	8821877	0.00526055902574504	-	.	gene_id "ENSMUSG00000046634.14"; transcript_id "ENSMUSG00000046634.14_tx_187"; exon_id "chr11_8821704_8821877_-"; exonnum "24"; txlen "6492";
chr11	ENSEMBL_gcm37	exon	8821704	8821877	0.00526055902574504	-	.	gene_id "ENSMUSG00000046634.14"; transcript_id "ENSMUSG00000046634.14_tx_188"; exon_id "chr11_8821704_8821877_-"; exonnum "24"; txlen "6754";
chr11	ENSEMBL_gcm37	exon	8821704	8821877	0.00526055902574504	-	.	gene_id "ENSMUSG00000046634.14"; transcript_id "ENSMUSG00000046634.14_tx_189"; exon_id "chr11_8821704_8821877_-"; exonnum "24"; txlen "6850";
chr11	ENSEMBL_gcm37	exon	8821704	8821877	0.0501781055670089	-	.	gene_id "ENSMUSG00000046634.14"; transcript_id "ENSMUSG00000046634.14_tx_19"; exon_id "chr11_8821704_8821877_-"; exonnum "30"; txlen "7487";
chr11	ENSEMBL_gcm37	exon	8821704	8821877	0.00526055902574504	-	.	gene_id "ENSMUSG00000046634.14"; transcript_id "ENSMUSG00000046634.14_tx_190"; exon_id "chr11_8821704_8821877_-"; exonnum "24"; txlen "6880";
chr11	ENSEMBL_gcm37	exon	8821704	8821877	0.00526055902574504	-	.	gene_id "ENSMUSG00000046634.14"; transcript_id "ENSMUSG00000046634.14_tx_191"; exon_id "chr11_8821704_8821877_-"; exonnum "24"; txlen "6976";
chr11	ENSEMBL_gcm37	exon	8821704	8821877	0.00526055902574504	-	.	gene_id "ENSMUSG00000046634.14"; transcript_id "ENSMUSG00000046634.14_tx_192"; exon_id "chr11_8821704_8821877_-"; exonnum "24"; txlen "6257";
chr11	ENSEMBL_gcm37	exon	8821704	8821877	0.00526055902574504	-	.	gene_id "ENSMUSG00000046634.14"; transcript_id "ENSMUSG00000046634.14_tx_193"; exon_id "chr11_8821704_8821877_-"; exonnum "24"; txlen "6645";
chr11	ENSEMBL_gcm37	exon	8821704	8821877	0.00526055902574504	-	.	gene_id "ENSMUSG00000046634.14"; transcript_id "ENSMUSG00000046634.14_tx_194"; exon_id "chr11_8821704_8821877_-"; exonnum "24"; txlen "6741";
chr11	ENSEMBL_gcm37	exon	8821704	8821877	0.00526055902574504	-	.	gene_id "ENSMUSG00000046634.14"; transcript_id "ENSMUSG00000046634.14_tx_195"; exon_id "chr11_8821704_8821877_-"; exonnum "24"; txlen "6786";
chr11	ENSEMBL_gcm37	exon	8821704	8821877	0.00505475752424886	-	.	gene_id "ENSMUSG00000046634.14"; transcript_id "ENSMUSG00000046634.14_tx_196"; exon_id "chr11_8821704_8821877_-"; exonnum "31"; txlen "7379";
chr11	ENSEMBL_gcm37	exon	8821704	8821877	0.00505475752424886	-	.	gene_id "ENSMUSG00000046634.14"; transcript_id "ENSMUSG00000046634.14_tx_197"; exon_id "chr11_8821704_8821877_-"; exonnum "31"; txlen "7283";
chr11	ENSEMBL_gcm37	exon	8821704	8821877	0.00505475752424886	-	.	gene_id "ENSMUSG00000046634.14"; transcript_id "ENSMUSG00000046634.14_tx_198"; exon_id "chr11_8821704_8821877_-"; exonnum "31"; txlen "7610";
chr11	ENSEMBL_gcm37	exon	8821704	8821877	0.00505475752424886	-	.	gene_id "ENSMUSG00000046634.14"; transcript_id "ENSMUSG00000046634.14_tx_199"; exon_id "chr11_8821704_8821877_-"; exonnum "31"; txlen "7525";
chr11	ENSEMBL_gcm37	exon	8821704	8821877	0.285552323181448	-	.	gene_id "ENSMUSG00000046634.14"; transcript_id "ENSMUSG00000046634.14_tx_2"; exon_id "chr11_8821704_8821877_-"; exonnum "36"; txlen "8399";
chr11	ENSEMBL_gcm37	exon	8821704	8821877	0.0465708491789603	-	.	gene_id "ENSMUSG00000046634.14"; transcript_id "ENSMUSG00000046634.14_tx_20"; exon_id "chr11_8821704_8821877_-"; exonnum "30"; txlen "7256";
chr11	ENSEMBL_gcm37	exon	8821704	8821877	0.00497006319782547	-	.	gene_id "ENSMUSG00000046634.14"; transcript_id "ENSMUSG00000046634.14_tx_200"; exon_id "chr11_8821704_8821877_-"; exonnum "30"; txlen "7267";
chr11	ENSEMBL_gcm37	exon	8821704	8821877	0.00495455024376171	-	.	gene_id "ENSMUSG00000046634.14"; transcript_id "ENSMUSG00000046634.14_tx_201"; exon_id "chr11_8821704_8821877_-"; exonnum "30"; txlen "6991";
chr11	ENSEMBL_gcm37	exon	8821704	8821877	0.00495455024376171	-	.	gene_id "ENSMUSG00000046634.14"; transcript_id "ENSMUSG00000046634.14_tx_202"; exon_id "chr11_8821704_8821877_-"; exonnum "30"; txlen "7192";
chr11	ENSEMBL_gcm37	exon	8821704	8821877	0.00495455024376171	-	.	gene_id "ENSMUSG00000046634.14"; transcript_id "ENSMUSG00000046634.14_tx_203"; exon_id "chr11_8821704_8821877_-"; exonnum "31"; txlen "7365";
chr11	ENSEMBL_gcm37	exon	8821704	8821877	0.00495455024376171	-	.	gene_id "ENSMUSG00000046634.14"; transcript_id "ENSMUSG00000046634.14_tx_204"; exon_id "chr11_8821704_8821877_-"; exonnum "30"; txlen "7241";
chr11	ENSEMBL_gcm37	exon	8821704	8821877	0.00495455024376171	-	.	gene_id "ENSMUSG00000046634.14"; transcript_id "ENSMUSG00000046634.14_tx_205"; exon_id "chr11_8821704_8821877_-"; exonnum "29"; txlen "7262";
chr11	ENSEMBL_gcm37	exon	8821704	8821877	0.00495455024376171	-	.	gene_id "ENSMUSG00000046634.14"; transcript_id "ENSMUSG00000046634.14_tx_206"; exon_id "chr11_8821704_8821877_-"; exonnum "30"; txlen "7660";
chr11	ENSEMBL_gcm37	exon	8821704	8821877	0.00495455024376171	-	.	gene_id "ENSMUSG00000046634.14"; transcript_id "ENSMUSG00000046634.14_tx_207"; exon_id "chr11_8821704_8821877_-"; exonnum "30"; txlen "7147";
chr11	ENSEMBL_gcm37	exon	8821704	8821877	0.00495455024376171	-	.	gene_id "ENSMUSG00000046634.14"; transcript_id "ENSMUSG00000046634.14_tx_208"; exon_id "chr11_8821704_8821877_-"; exonnum "31"; txlen "8034";
chr11	ENSEMBL_gcm37	exon	8821704	8821877	0.0440256031316422	-	.	gene_id "ENSMUSG00000046634.14"; transcript_id "ENSMUSG00000046634.14_tx_21"; exon_id "chr11_8821704_8821877_-"; exonnum "30"; txlen "7559";
chr11	ENSEMBL_gcm37	exon	8821704	8821877	0.00456669617183446	-	.	gene_id "ENSMUSG00000046634.14"; transcript_id "ENSMUSG00000046634.14_tx_210"; exon_id "chr11_8821704_8821877_-"; exonnum "31"; txlen "7384";
chr11	ENSEMBL_gcm37	exon	8821704	8821877	0.00431751795864631	-	.	gene_id "ENSMUSG00000046634.14"; transcript_id "ENSMUSG00000046634.14_tx_211"; exon_id "chr11_8821704_8821877_-"; exonnum "19"; txlen "5460";
chr11	ENSEMBL_gcm37	exon	8821704	8821877	0.00431751795864631	-	.	gene_id "ENSMUSG00000046634.14"; transcript_id "ENSMUSG00000046634.14_tx_212"; exon_id "chr11_8821704_8821877_-"; exonnum "19"; txlen "5738";
chr11	ENSEMBL_gcm37	exon	8821704	8821877	0.00431751795864631	-	.	gene_id "ENSMUSG00000046634.14"; transcript_id "ENSMUSG00000046634.14_tx_213"; exon_id "chr11_8821704_8821877_-"; exonnum "19"; txlen "5848";
chr11	ENSEMBL_gcm37	exon	8821704	8821877	0.00431751795864631	-	.	gene_id "ENSMUSG00000046634.14"; transcript_id "ENSMUSG00000046634.14_tx_214"; exon_id "chr11_8821704_8821877_-"; exonnum "19"; txlen "5225";
chr11	ENSEMBL_gcm37	exon	8821704	8821877	0.00431751795864631	-	.	gene_id "ENSMUSG00000046634.14"; transcript_id "ENSMUSG00000046634.14_tx_215"; exon_id "chr11_8821704_8821877_-"; exonnum "19"; txlen "5944";
chr11	ENSEMBL_gcm37	exon	8821704	8821877	0.00422366950936487	-	.	gene_id "ENSMUSG00000046634.14"; transcript_id "ENSMUSG00000046634.14_tx_216"; exon_id "chr11_8821704_8821877_-"; exonnum "36"; txlen "8283";
chr11	ENSEMBL_gcm37	exon	8821704	8821877	0.00422366950936487	-	.	gene_id "ENSMUSG00000046634.14"; transcript_id "ENSMUSG00000046634.14_tx_217"; exon_id "chr11_8821704_8821877_-"; exonnum "36"; txlen "8198";
chr11	ENSEMBL_gcm37	exon	8821704	8821877	0.00403896841292719	-	.	gene_id "ENSMUSG00000046634.14"; transcript_id "ENSMUSG00000046634.14_tx_218"; exon_id "chr11_8821704_8821877_-"; exonnum "19"; txlen "5334";
chr11	ENSEMBL_gcm37	exon	8821704	8821877	0.00403896841292719	-	.	gene_id "ENSMUSG00000046634.14"; transcript_id "ENSMUSG00000046634.14_tx_219"; exon_id "chr11_8821704_8821877_-"; exonnum "19"; txlen "5491";
chr11	ENSEMBL_gcm37	exon	8821704	8821877	0.0403678950286211	-	.	gene_id "ENSMUSG00000046634.14"; transcript_id "ENSMUSG00000046634.14_tx_22"; exon_id "chr11_8821704_8821877_-"; exonnum "29"; txlen "7524";
chr11	ENSEMBL_gcm37	exon	8821704	8821877	0.00403896841292719	-	.	gene_id "ENSMUSG00000046634.14"; transcript_id "ENSMUSG00000046634.14_tx_220"; exon_id "chr11_8821704_8821877_-"; exonnum "19"; txlen "5769";
chr11	ENSEMBL_gcm37	exon	8821704	8821877	0.00403896841292719	-	.	gene_id "ENSMUSG00000046634.14"; transcript_id "ENSMUSG00000046634.14_tx_221"; exon_id "chr11_8821704_8821877_-"; exonnum "19"; txlen "5879";
chr11	ENSEMBL_gcm37	exon	8821704	8821877	0.00403896841292719	-	.	gene_id "ENSMUSG00000046634.14"; transcript_id "ENSMUSG00000046634.14_tx_222"; exon_id "chr11_8821704_8821877_-"; exonnum "19"; txlen "5256";
chr11	ENSEMBL_gcm37	exon	8821704	8821877	0.00403896841292719	-	.	gene_id "ENSMUSG00000046634.14"; transcript_id "ENSMUSG00000046634.14_tx_223"; exon_id "chr11_8821704_8821877_-"; exonnum "19"; txlen "5975";
chr11	ENSEMBL_gcm37	exon	8821704	8821877	0.00390594899601048	-	.	gene_id "ENSMUSG00000046634.14"; transcript_id "ENSMUSG00000046634.14_tx_224"; exon_id "chr11_8821704_8821877_-"; exonnum "30"; txlen "7248";
chr11	ENSEMBL_gcm37	exon	8821704	8821877	0.00390594899601048	-	.	gene_id "ENSMUSG00000046634.14"; transcript_id "ENSMUSG00000046634.14_tx_225"; exon_id "chr11_8821704_8821877_-"; exonnum "30"; txlen "7490";
chr11	ENSEMBL_gcm37	exon	8821704	8821877	0.00390594899601048	-	.	gene_id "ENSMUSG00000046634.14"; transcript_id "ENSMUSG00000046634.14_tx_226"; exon_id "chr11_8821704_8821877_-"; exonnum "30"; txlen "7416";
chr11	ENSEMBL_gcm37	exon	8821704	8821877	0.00390594899601048	-	.	gene_id "ENSMUSG00000046634.14"; transcript_id "ENSMUSG00000046634.14_tx_227"; exon_id "chr11_8821704_8821877_-"; exonnum "30"; txlen "7647";
chr11	ENSEMBL_gcm37	exon	8821704	8821877	0.00389286090581277	-	.	gene_id "ENSMUSG00000046634.14"; transcript_id "ENSMUSG00000046634.14_tx_228"; exon_id "chr11_8821704_8821877_-"; exonnum "31"; txlen "7877";
chr11	ENSEMBL_gcm37	exon	8821704	8821877	0.00388744486952758	-	.	gene_id "ENSMUSG00000046634.14"; transcript_id "ENSMUSG00000046634.14_tx_229"; exon_id "chr11_8821704_8821877_-"; exonnum "30"; txlen "7178";
chr11	ENSEMBL_gcm37	exon	8821704	8821877	0.038060235799134	-	.	gene_id "ENSMUSG00000046634.14"; transcript_id "ENSMUSG00000046634.14_tx_23"; exon_id "chr11_8821704_8821877_-"; exonnum "30"; txlen "7454";
chr11	ENSEMBL_gcm37	exon	8821704	8821877	0.00388744486952758	-	.	gene_id "ENSMUSG00000046634.14"; transcript_id "ENSMUSG00000046634.14_tx_230"; exon_id "chr11_8821704_8821877_-"; exonnum "31"; txlen "7290";
chr11	ENSEMBL_gcm37	exon	8821704	8821877	0.00336675777647683	-	.	gene_id "ENSMUSG00000046634.14"; transcript_id "ENSMUSG00000046634.14_tx_231"; exon_id "chr11_8821704_8821877_-"; exonnum "24"; txlen "6619";
chr11	ENSEMBL_gcm37	exon	8821704	8821877	0.00336675777647683	-	.	gene_id "ENSMUSG00000046634.14"; transcript_id "ENSMUSG00000046634.14_tx_232"; exon_id "chr11_8821704_8821877_-"; exonnum "26"; txlen "6906";
chr11	ENSEMBL_gcm37	exon	8821704	8821877	0.00336675777647683	-	.	gene_id "ENSMUSG00000046634.14"; transcript_id "ENSMUSG00000046634.14_tx_233"; exon_id "chr11_8821704_8821877_-"; exonnum "26"; txlen "7002";
chr11	ENSEMBL_gcm37	exon	8821704	8821877	0.00336675777647683	-	.	gene_id "ENSMUSG00000046634.14"; transcript_id "ENSMUSG00000046634.14_tx_234"; exon_id "chr11_8821704_8821877_-"; exonnum "27"; txlen "7579";
chr11	ENSEMBL_gcm37	exon	8821704	8821877	0.00334537219974637	-	.	gene_id "ENSMUSG00000046634.14"; transcript_id "ENSMUSG00000046634.14_tx_235"; exon_id "chr11_8821704_8821877_-"; exonnum "23"; txlen "6221";
chr11	ENSEMBL_gcm37	exon	8821704	8821877	0.00320888878683867	-	.	gene_id "ENSMUSG00000046634.14"; transcript_id "ENSMUSG00000046634.14_tx_236"; exon_id "chr11_8821704_8821877_-"; exonnum "31"; txlen "7458";
chr11	ENSEMBL_gcm37	exon	8821704	8821877	0.00320888878683867	-	.	gene_id "ENSMUSG00000046634.14"; transcript_id "ENSMUSG00000046634.14_tx_237"; exon_id "chr11_8821704_8821877_-"; exonnum "30"; txlen "7495";
chr11	ENSEMBL_gcm37	exon	8821704	8821877	0.00320888878683867	-	.	gene_id "ENSMUSG00000046634.14"; transcript_id "ENSMUSG00000046634.14_tx_238"; exon_id "chr11_8821704_8821877_-"; exonnum "30"; txlen "7264";
chr11	ENSEMBL_gcm37	exon	8821704	8821877	0.00320331977576984	-	.	gene_id "ENSMUSG00000046634.14"; transcript_id "ENSMUSG00000046634.14_tx_239"; exon_id "chr11_8821704_8821877_-"; exonnum "16"; txlen "4992";
chr11	ENSEMBL_gcm37	exon	8821704	8821877	0.0367606386405726	-	.	gene_id "ENSMUSG00000046634.14"; transcript_id "ENSMUSG00000046634.14_tx_24"; exon_id "chr11_8821704_8821877_-"; exonnum "29"; txlen "7293";
chr11	ENSEMBL_gcm37	exon	8821704	8821877	0.00320331977576984	-	.	gene_id "ENSMUSG00000046634.14"; transcript_id "ENSMUSG00000046634.14_tx_240"; exon_id "chr11_8821704_8821877_-"; exonnum "16"; txlen "5118";
chr11	ENSEMBL_gcm37	exon	8821704	8821877	0.00320331977576984	-	.	gene_id "ENSMUSG00000046634.14"; transcript_id "ENSMUSG00000046634.14_tx_241"; exon_id "chr11_8821704_8821877_-"; exonnum "16"; txlen "5149";
chr11	ENSEMBL_gcm37	exon	8821704	8821877	0.00320331977576984	-	.	gene_id "ENSMUSG00000046634.14"; transcript_id "ENSMUSG00000046634.14_tx_242"; exon_id "chr11_8821704_8821877_-"; exonnum "16"; txlen "5275";
chr11	ENSEMBL_gcm37	exon	8821704	8821877	0.00320331977576984	-	.	gene_id "ENSMUSG00000046634.14"; transcript_id "ENSMUSG00000046634.14_tx_243"; exon_id "chr11_8821704_8821877_-"; exonnum "16"; txlen "5553";
chr11	ENSEMBL_gcm37	exon	8821704	8821877	0.00320331977576984	-	.	gene_id "ENSMUSG00000046634.14"; transcript_id "ENSMUSG00000046634.14_tx_244"; exon_id "chr11_8821704_8821877_-"; exonnum "16"; txlen "5663";
chr11	ENSEMBL_gcm37	exon	8821704	8821877	0.00320331977576984	-	.	gene_id "ENSMUSG00000046634.14"; transcript_id "ENSMUSG00000046634.14_tx_245"; exon_id "chr11_8821704_8821877_-"; exonnum "16"; txlen "5040";
chr11	ENSEMBL_gcm37	exon	8821704	8821877	0.00320331977576984	-	.	gene_id "ENSMUSG00000046634.14"; transcript_id "ENSMUSG00000046634.14_tx_246"; exon_id "chr11_8821704_8821877_-"; exonnum "16"; txlen "5759";
chr11	ENSEMBL_gcm37	exon	8821704	8821877	0.00305605505731044	-	.	gene_id "ENSMUSG00000046634.14"; transcript_id "ENSMUSG00000046634.14_tx_247"; exon_id "chr11_8821704_8821877_-"; exonnum "35"; txlen "8030";
chr11	ENSEMBL_gcm37	exon	8821704	8821877	0.00302013062290699	-	.	gene_id "ENSMUSG00000046634.14"; transcript_id "ENSMUSG00000046634.14_tx_248"; exon_id "chr11_8821704_8821877_-"; exonnum "31"; txlen "7425";
chr11	ENSEMBL_gcm37	exon	8821704	8821877	0.00302013062290699	-	.	gene_id "ENSMUSG00000046634.14"; transcript_id "ENSMUSG00000046634.14_tx_249"; exon_id "chr11_8821704_8821877_-"; exonnum "31"; txlen "7194";
chr11	ENSEMBL_gcm37	exon	8821704	8821877	0.0358849674457026	-	.	gene_id "ENSMUSG00000046634.14"; transcript_id "ENSMUSG00000046634.14_tx_25"; exon_id "chr11_8821704_8821877_-"; exonnum "30"; txlen "7328";
chr11	ENSEMBL_gcm37	exon	8821704	8821877	0.00302013062290699	-	.	gene_id "ENSMUSG00000046634.14"; transcript_id "ENSMUSG00000046634.14_tx_250"; exon_id "chr11_8821704_8821877_-"; exonnum "30"; txlen "7215";
chr11	ENSEMBL_gcm37	exon	8821704	8821877	0.00292477023005073	-	.	gene_id "ENSMUSG00000046634.14"; transcript_id "ENSMUSG00000046634.14_tx_251"; exon_id "chr11_8821704_8821877_-"; exonnum "35"; txlen "8324";
chr11	ENSEMBL_gcm37	exon	8821704	8821877	0.0028313724589753	-	.	gene_id "ENSMUSG00000046634.14"; transcript_id "ENSMUSG00000046634.14_tx_252"; exon_id "chr11_8821704_8821877_-"; exonnum "31"; txlen "7436";
chr11	ENSEMBL_gcm37	exon	8821704	8821877	0.0028313724589753	-	.	gene_id "ENSMUSG00000046634.14"; transcript_id "ENSMUSG00000046634.14_tx_253"; exon_id "chr11_8821704_8821877_-"; exonnum "31"; txlen "7364";
chr11	ENSEMBL_gcm37	exon	8821704	8821877	0.0028313724589753	-	.	gene_id "ENSMUSG00000046634.14"; transcript_id "ENSMUSG00000046634.14_tx_254"; exon_id "chr11_8821704_8821877_-"; exonnum "31"; txlen "7331";
chr11	ENSEMBL_gcm37	exon	8821704	8821877	0.0028313724589753	-	.	gene_id "ENSMUSG00000046634.14"; transcript_id "ENSMUSG00000046634.14_tx_255"; exon_id "chr11_8821704_8821877_-"; exonnum "30"; txlen "6988";
chr11	ENSEMBL_gcm37	exon	8821704	8821877	0.0028313724589753	-	.	gene_id "ENSMUSG00000046634.14"; transcript_id "ENSMUSG00000046634.14_tx_256"; exon_id "chr11_8821704_8821877_-"; exonnum "30"; txlen "7268";
chr11	ENSEMBL_gcm37	exon	8821704	8821877	0.0028313724589753	-	.	gene_id "ENSMUSG00000046634.14"; transcript_id "ENSMUSG00000046634.14_tx_257"; exon_id "chr11_8821704_8821877_-"; exonnum "31"; txlen "7190";
chr11	ENSEMBL_gcm37	exon	8821704	8821877	0.0028313724589753	-	.	gene_id "ENSMUSG00000046634.14"; transcript_id "ENSMUSG00000046634.14_tx_258"; exon_id "chr11_8821704_8821877_-"; exonnum "31"; txlen "7100";
chr11	ENSEMBL_gcm37	exon	8821704	8821877	0.0028313724589753	-	.	gene_id "ENSMUSG00000046634.14"; transcript_id "ENSMUSG00000046634.14_tx_259"; exon_id "chr11_8821704_8821877_-"; exonnum "31"; txlen "7380";
chr11	ENSEMBL_gcm37	exon	8821704	8821877	0.0355328570370096	-	.	gene_id "ENSMUSG00000046634.14"; transcript_id "ENSMUSG00000046634.14_tx_26"; exon_id "chr11_8821704_8821877_-"; exonnum "30"; txlen "7223";
chr11	ENSEMBL_gcm37	exon	8821704	8821877	0.0028313724589753	-	.	gene_id "ENSMUSG00000046634.14"; transcript_id "ENSMUSG00000046634.14_tx_260"; exon_id "chr11_8821704_8821877_-"; exonnum "31"; txlen "7133";
chr11	ENSEMBL_gcm37	exon	8821704	8821877	0.0028313724589753	-	.	gene_id "ENSMUSG00000046634.14"; transcript_id "ENSMUSG00000046634.14_tx_261"; exon_id "chr11_8821704_8821877_-"; exonnum "30"; txlen "7401";
chr11	ENSEMBL_gcm37	exon	8821704	8821877	0.0028313724589753	-	.	gene_id "ENSMUSG00000046634.14"; transcript_id "ENSMUSG00000046634.14_tx_262"; exon_id "chr11_8821704_8821877_-"; exonnum "31"; txlen "7149";
chr11	ENSEMBL_gcm37	exon	8821704	8821877	0.0028313724589753	-	.	gene_id "ENSMUSG00000046634.14"; transcript_id "ENSMUSG00000046634.14_tx_263"; exon_id "chr11_8821704_8821877_-"; exonnum "30"; txlen "7170";
chr11	ENSEMBL_gcm37	exon	8821704	8821877	0.00265797839119367	-	.	gene_id "ENSMUSG00000046634.14"; transcript_id "ENSMUSG00000046634.14_tx_264"; exon_id "chr11_8821704_8821877_-"; exonnum "30"; txlen "7377";
chr11	ENSEMBL_gcm37	exon	8821704	8821877	0.00265797839119367	-	.	gene_id "ENSMUSG00000046634.14"; transcript_id "ENSMUSG00000046634.14_tx_265"; exon_id "chr11_8821704_8821877_-"; exonnum "30"; txlen "7220";
chr11	ENSEMBL_gcm37	exon	8821704	8821877	0.00265797839119367	-	.	gene_id "ENSMUSG00000046634.14"; transcript_id "ENSMUSG00000046634.14_tx_266"; exon_id "chr11_8821704_8821877_-"; exonnum "29"; txlen "7100";
chr11	ENSEMBL_gcm37	exon	8821704	8821877	0.00265797839119367	-	.	gene_id "ENSMUSG00000046634.14"; transcript_id "ENSMUSG00000046634.14_tx_267"; exon_id "chr11_8821704_8821877_-"; exonnum "29"; txlen "7257";
chr11	ENSEMBL_gcm37	exon	8821704	8821877	0.0336497729197362	-	.	gene_id "ENSMUSG00000046634.14"; transcript_id "ENSMUSG00000046634.14_tx_27"; exon_id "chr11_8821704_8821877_-"; exonnum "29"; txlen "7367";
chr11	ENSEMBL_gcm37	exon	8821704	8821877	0.00252737876212443	-	.	gene_id "ENSMUSG00000046634.14"; transcript_id "ENSMUSG00000046634.14_tx_270"; exon_id "chr11_8821704_8821877_-"; exonnum "31"; txlen "7577";
chr11	ENSEMBL_gcm37	exon	8821704	8821877	0.00250694591147205	-	.	gene_id "ENSMUSG00000046634.14"; transcript_id "ENSMUSG00000046634.14_tx_271"; exon_id "chr11_8821704_8821877_-"; exonnum "16"; txlen "5252";
chr11	ENSEMBL_gcm37	exon	8821704	8821877	0.00250694591147205	-	.	gene_id "ENSMUSG00000046634.14"; transcript_id "ENSMUSG00000046634.14_tx_272"; exon_id "chr11_8821704_8821877_-"; exonnum "19"; txlen "5468";
chr11	ENSEMBL_gcm37	exon	8821704	8821877	0.00250694591147205	-	.	gene_id "ENSMUSG00000046634.14"; transcript_id "ENSMUSG00000046634.14_tx_273"; exon_id "chr11_8821704_8821877_-"; exonnum "16"; txlen "5283";
chr11	ENSEMBL_gcm37	exon	8821704	8821877	0.00250694591147205	-	.	gene_id "ENSMUSG00000046634.14"; transcript_id "ENSMUSG00000046634.14_tx_274"; exon_id "chr11_8821704_8821877_-"; exonnum "19"; txlen "5594";
chr11	ENSEMBL_gcm37	exon	8821704	8821877	0.00250694591147205	-	.	gene_id "ENSMUSG00000046634.14"; transcript_id "ENSMUSG00000046634.14_tx_275"; exon_id "chr11_8821704_8821877_-"; exonnum "16"; txlen "5409";
chr11	ENSEMBL_gcm37	exon	8821704	8821877	0.00250694591147205	-	.	gene_id "ENSMUSG00000046634.14"; transcript_id "ENSMUSG00000046634.14_tx_276"; exon_id "chr11_8821704_8821877_-"; exonnum "19"; txlen "5625";
chr11	ENSEMBL_gcm37	exon	8821704	8821877	0.00250694591147205	-	.	gene_id "ENSMUSG00000046634.14"; transcript_id "ENSMUSG00000046634.14_tx_277"; exon_id "chr11_8821704_8821877_-"; exonnum "19"; txlen "5751";
chr11	ENSEMBL_gcm37	exon	8821704	8821877	0.00250694591147205	-	.	gene_id "ENSMUSG00000046634.14"; transcript_id "ENSMUSG00000046634.14_tx_278"; exon_id "chr11_8821704_8821877_-"; exonnum "19"; txlen "6029";
chr11	ENSEMBL_gcm37	exon	8821704	8821877	0.00250694591147205	-	.	gene_id "ENSMUSG00000046634.14"; transcript_id "ENSMUSG00000046634.14_tx_279"; exon_id "chr11_8821704_8821877_-"; exonnum "19"; txlen "6013";
chr11	ENSEMBL_gcm37	exon	8821704	8821877	0.0332788325050295	-	.	gene_id "ENSMUSG00000046634.14"; transcript_id "ENSMUSG00000046634.14_tx_28"; exon_id "chr11_8821704_8821877_-"; exonnum "31"; txlen "7756";
chr11	ENSEMBL_gcm37	exon	8821704	8821877	0.00250694591147205	-	.	gene_id "ENSMUSG00000046634.14"; transcript_id "ENSMUSG00000046634.14_tx_280"; exon_id "chr11_8821704_8821877_-"; exonnum "16"; txlen "5174";
chr11	ENSEMBL_gcm37	exon	8821704	8821877	0.00250694591147205	-	.	gene_id "ENSMUSG00000046634.14"; transcript_id "ENSMUSG00000046634.14_tx_281"; exon_id "chr11_8821704_8821877_-"; exonnum "19"; txlen "6139";
chr11	ENSEMBL_gcm37	exon	8821704	8821877	0.00250694591147205	-	.	gene_id "ENSMUSG00000046634.14"; transcript_id "ENSMUSG00000046634.14_tx_282"; exon_id "chr11_8821704_8821877_-"; exonnum "19"; txlen "5516";
chr11	ENSEMBL_gcm37	exon	8821704	8821877	0.00250694591147205	-	.	gene_id "ENSMUSG00000046634.14"; transcript_id "ENSMUSG00000046634.14_tx_283"; exon_id "chr11_8821704_8821877_-"; exonnum "19"; txlen "6235";
chr11	ENSEMBL_gcm37	exon	8821704	8821877	0.00250694591147205	-	.	gene_id "ENSMUSG00000046634.14"; transcript_id "ENSMUSG00000046634.14_tx_284"; exon_id "chr11_8821704_8821877_-"; exonnum "19"; txlen "5390";
chr11	ENSEMBL_gcm37	exon	8821704	8821877	0.00250694591147205	-	.	gene_id "ENSMUSG00000046634.14"; transcript_id "ENSMUSG00000046634.14_tx_285"; exon_id "chr11_8821704_8821877_-"; exonnum "19"; txlen "6109";
chr11	ENSEMBL_gcm37	exon	8821704	8821877	0.00250694591147205	-	.	gene_id "ENSMUSG00000046634.14"; transcript_id "ENSMUSG00000046634.14_tx_286"; exon_id "chr11_8821704_8821877_-"; exonnum "35"; txlen "8789";
chr11	ENSEMBL_gcm37	exon	8821704	8821877	0.00247396460499715	-	.	gene_id "ENSMUSG00000046634.14"; transcript_id "ENSMUSG00000046634.14_tx_287"; exon_id "chr11_8821704_8821877_-"; exonnum "12"; txlen "4206";
chr11	ENSEMBL_gcm37	exon	8821704	8821877	0.00247396460499715	-	.	gene_id "ENSMUSG00000046634.14"; transcript_id "ENSMUSG00000046634.14_tx_288"; exon_id "chr11_8821704_8821877_-"; exonnum "12"; txlen "4363";
chr11	ENSEMBL_gcm37	exon	8821704	8821877	0.00247396460499715	-	.	gene_id "ENSMUSG00000046634.14"; transcript_id "ENSMUSG00000046634.14_tx_289"; exon_id "chr11_8821704_8821877_-"; exonnum "12"; txlen "4396";
chr11	ENSEMBL_gcm37	exon	8821704	8821877	0.0332198943040231	-	.	gene_id "ENSMUSG00000046634.14"; transcript_id "ENSMUSG00000046634.14_tx_29"; exon_id "chr11_8821704_8821877_-"; exonnum "37"; txlen "8236";
chr11	ENSEMBL_gcm37	exon	8821704	8821877	0.00247396460499715	-	.	gene_id "ENSMUSG00000046634.14"; transcript_id "ENSMUSG00000046634.14_tx_290"; exon_id "chr11_8821704_8821877_-"; exonnum "12"; txlen "4484";
chr11	ENSEMBL_gcm37	exon	8821704	8821877	0.00247396460499715	-	.	gene_id "ENSMUSG00000046634.14"; transcript_id "ENSMUSG00000046634.14_tx_291"; exon_id "chr11_8821704_8821877_-"; exonnum "12"; txlen "4553";
chr11	ENSEMBL_gcm37	exon	8821704	8821877	0.00247396460499715	-	.	gene_id "ENSMUSG00000046634.14"; transcript_id "ENSMUSG00000046634.14_tx_292"; exon_id "chr11_8821704_8821877_-"; exonnum "12"; txlen "4641";
chr11	ENSEMBL_gcm37	exon	8821704	8821877	0.00247396460499715	-	.	gene_id "ENSMUSG00000046634.14"; transcript_id "ENSMUSG00000046634.14_tx_293"; exon_id "chr11_8821704_8821877_-"; exonnum "12"; txlen "4674";
chr11	ENSEMBL_gcm37	exon	8821704	8821877	0.00247396460499715	-	.	gene_id "ENSMUSG00000046634.14"; transcript_id "ENSMUSG00000046634.14_tx_294"; exon_id "chr11_8821704_8821877_-"; exonnum "12"; txlen "4831";
chr11	ENSEMBL_gcm37	exon	8821704	8821877	0.00227001973506352	-	.	gene_id "ENSMUSG00000046634.14"; transcript_id "ENSMUSG00000046634.14_tx_295"; exon_id "chr11_8821704_8821877_-"; exonnum "10"; txlen "4001";
chr11	ENSEMBL_gcm37	exon	8821704	8821877	0.184896213388566	-	.	gene_id "ENSMUSG00000046634.14"; transcript_id "ENSMUSG00000046634.14_tx_3"; exon_id "chr11_8821704_8821877_-"; exonnum "37"; txlen "8252";
chr11	ENSEMBL_gcm37	exon	8821704	8821877	0.0332198943040231	-	.	gene_id "ENSMUSG00000046634.14"; transcript_id "ENSMUSG00000046634.14_tx_30"; exon_id "chr11_8821704_8821877_-"; exonnum "37"; txlen "8393";
chr11	ENSEMBL_gcm37	exon	8821704	8821877	0.00210607096941199	-	.	gene_id "ENSMUSG00000046634.14"; transcript_id "ENSMUSG00000046634.14_tx_300"; exon_id "chr11_8821704_8821877_-"; exonnum "35"; txlen "8274";
chr11	ENSEMBL_gcm37	exon	8821704	8821877	0.00210607096941199	-	.	gene_id "ENSMUSG00000046634.14"; transcript_id "ENSMUSG00000046634.14_tx_301"; exon_id "chr11_8821704_8821877_-"; exonnum "35"; txlen "8117";
chr11	ENSEMBL_gcm37	exon	8821704	8821877	0.00210607096941199	-	.	gene_id "ENSMUSG00000046634.14"; transcript_id "ENSMUSG00000046634.14_tx_302"; exon_id "chr11_8821704_8821877_-"; exonnum "35"; txlen "7936";
chr11	ENSEMBL_gcm37	exon	8821704	8821877	0.00210607096941199	-	.	gene_id "ENSMUSG00000046634.14"; transcript_id "ENSMUSG00000046634.14_tx_303"; exon_id "chr11_8821704_8821877_-"; exonnum "35"; txlen "7981";
chr11	ENSEMBL_gcm37	exon	8821704	8821877	0.00210607096941199	-	.	gene_id "ENSMUSG00000046634.14"; transcript_id "ENSMUSG00000046634.14_tx_304"; exon_id "chr11_8821704_8821877_-"; exonnum "35"; txlen "7779";
chr11	ENSEMBL_gcm37	exon	8821704	8821877	0.00210607096941199	-	.	gene_id "ENSMUSG00000046634.14"; transcript_id "ENSMUSG00000046634.14_tx_305"; exon_id "chr11_8821704_8821877_-"; exonnum "35"; txlen "8039";
chr11	ENSEMBL_gcm37	exon	8821704	8821877	0.00210607096941199	-	.	gene_id "ENSMUSG00000046634.14"; transcript_id "ENSMUSG00000046634.14_tx_306"; exon_id "chr11_8821704_8821877_-"; exonnum "35"; txlen "7824";
chr11	ENSEMBL_gcm37	exon	8821704	8821877	0.00210607096941199	-	.	gene_id "ENSMUSG00000046634.14"; transcript_id "ENSMUSG00000046634.14_tx_307"; exon_id "chr11_8821704_8821877_-"; exonnum "35"; txlen "8084";
chr11	ENSEMBL_gcm37	exon	8821704	8821877	0.00210607096941199	-	.	gene_id "ENSMUSG00000046634.14"; transcript_id "ENSMUSG00000046634.14_tx_308"; exon_id "chr11_8821704_8821877_-"; exonnum "35"; txlen "7746";
chr11	ENSEMBL_gcm37	exon	8821704	8821877	0.00210607096941199	-	.	gene_id "ENSMUSG00000046634.14"; transcript_id "ENSMUSG00000046634.14_tx_309"; exon_id "chr11_8821704_8821877_-"; exonnum "35"; txlen "7882";
chr11	ENSEMBL_gcm37	exon	8821704	8821877	0.0332198943040231	-	.	gene_id "ENSMUSG00000046634.14"; transcript_id "ENSMUSG00000046634.14_tx_31"; exon_id "chr11_8821704_8821877_-"; exonnum "36"; txlen "8116";
chr11	ENSEMBL_gcm37	exon	8821704	8821877	0.00210607096941199	-	.	gene_id "ENSMUSG00000046634.14"; transcript_id "ENSMUSG00000046634.14_tx_310"; exon_id "chr11_8821704_8821877_-"; exonnum "35"; txlen "7927";
chr11	ENSEMBL_gcm37	exon	8821704	8821877	0.00210607096941199	-	.	gene_id "ENSMUSG00000046634.14"; transcript_id "ENSMUSG00000046634.14_tx_311"; exon_id "chr11_8821704_8821877_-"; exonnum "35"; txlen "7849";
chr11	ENSEMBL_gcm37	exon	8821704	8821877	0.00210607096941199	-	.	gene_id "ENSMUSG00000046634.14"; transcript_id "ENSMUSG00000046634.14_tx_312"; exon_id "chr11_8821704_8821877_-"; exonnum "35"; txlen "7589";
chr11	ENSEMBL_gcm37	exon	8821704	8821877	0.0332198943040231	-	.	gene_id "ENSMUSG00000046634.14"; transcript_id "ENSMUSG00000046634.14_tx_32"; exon_id "chr11_8821704_8821877_-"; exonnum "35"; txlen "8029";
chr11	ENSEMBL_gcm37	exon	8821704	8821877	0.0332198943040231	-	.	gene_id "ENSMUSG00000046634.14"; transcript_id "ENSMUSG00000046634.14_tx_33"; exon_id "chr11_8821704_8821877_-"; exonnum "36"; txlen "8273";
chr11	ENSEMBL_gcm37	exon	8821704	8821877	0.0332198943040231	-	.	gene_id "ENSMUSG00000046634.14"; transcript_id "ENSMUSG00000046634.14_tx_34"; exon_id "chr11_8821704_8821877_-"; exonnum "35"; txlen "8186";
chr11	ENSEMBL_gcm37	exon	8821704	8821877	0.0332198943040231	-	.	gene_id "ENSMUSG00000046634.14"; transcript_id "ENSMUSG00000046634.14_tx_35"; exon_id "chr11_8821704_8821877_-"; exonnum "34"; txlen "7909";
chr11	ENSEMBL_gcm37	exon	8821704	8821877	0.0332198943040231	-	.	gene_id "ENSMUSG00000046634.14"; transcript_id "ENSMUSG00000046634.14_tx_36"; exon_id "chr11_8821704_8821877_-"; exonnum "34"; txlen "8066";
chr11	ENSEMBL_gcm37	exon	8821704	8821877	0.0307023165674415	-	.	gene_id "ENSMUSG00000046634.14"; transcript_id "ENSMUSG00000046634.14_tx_37"; exon_id "chr11_8821704_8821877_-"; exonnum "30"; txlen "7369";
chr11	ENSEMBL_gcm37	exon	8821704	8821877	0.0299752263290092	-	.	gene_id "ENSMUSG00000046634.14"; transcript_id "ENSMUSG00000046634.14_tx_38"; exon_id "chr11_8821704_8821877_-"; exonnum "30"; txlen "7402";
chr11	ENSEMBL_gcm37	exon	8821704	8821877	0.0283242822612678	-	.	gene_id "ENSMUSG00000046634.14"; transcript_id "ENSMUSG00000046634.14_tx_39"; exon_id "chr11_8821704_8821877_-"; exonnum "31"; txlen "7525";
chr11	ENSEMBL_gcm37	exon	8821704	8821877	0.168563081613338	-	.	gene_id "ENSMUSG00000046634.14"; transcript_id "ENSMUSG00000046634.14_tx_4"; exon_id "chr11_8821704_8821877_-"; exonnum "36"; txlen "8132";
chr11	ENSEMBL_gcm37	exon	8821704	8821877	0.0278984041481475	-	.	gene_id "ENSMUSG00000046634.14"; transcript_id "ENSMUSG00000046634.14_tx_40"; exon_id "chr11_8821704_8821877_-"; exonnum "31"; txlen "7599";
chr11	ENSEMBL_gcm37	exon	8821704	8821877	0.0260776568748378	-	.	gene_id "ENSMUSG00000046634.14"; transcript_id "ENSMUSG00000046634.14_tx_41"; exon_id "chr11_8821704_8821877_-"; exonnum "30"; txlen "7636";
chr11	ENSEMBL_gcm37	exon	8821704	8821877	0.0252681445879479	-	.	gene_id "ENSMUSG00000046634.14"; transcript_id "ENSMUSG00000046634.14_tx_42"; exon_id "chr11_8821704_8821877_-"; exonnum "30"; txlen "7297";
chr11	ENSEMBL_gcm37	exon	8821704	8821877	0.0246628998394948	-	.	gene_id "ENSMUSG00000046634.14"; transcript_id "ENSMUSG00000046634.14_tx_43"; exon_id "chr11_8821704_8821877_-"; exonnum "11"; txlen "3538";
chr11	ENSEMBL_gcm37	exon	8821704	8821877	0.0229438539043858	-	.	gene_id "ENSMUSG00000046634.14"; transcript_id "ENSMUSG00000046634.14_tx_45"; exon_id "chr11_8821704_8821877_-"; exonnum "31"; txlen "7368";
chr11	ENSEMBL_gcm37	exon	8821704	8821877	0.0227407658258235	-	.	gene_id "ENSMUSG00000046634.14"; transcript_id "ENSMUSG00000046634.14_tx_46"; exon_id "chr11_8821704_8821877_-"; exonnum "30"; txlen "7066";
chr11	ENSEMBL_gcm37	exon	8821704	8821877	0.0219590667999074	-	.	gene_id "ENSMUSG00000046634.14"; transcript_id "ENSMUSG00000046634.14_tx_47"; exon_id "chr11_8821704_8821877_-"; exonnum "31"; txlen "7566";
chr11	ENSEMBL_gcm37	exon	8821704	8821877	0.0213920507673585	-	.	gene_id "ENSMUSG00000046634.14"; transcript_id "ENSMUSG00000046634.14_tx_48"; exon_id "chr11_8821704_8821877_-"; exonnum "31"; txlen "7671";
chr11	ENSEMBL_gcm37	exon	8821704	8821877	0.0213920507673585	-	.	gene_id "ENSMUSG00000046634.14"; transcript_id "ENSMUSG00000046634.14_tx_49"; exon_id "chr11_8821704_8821877_-"; exonnum "31"; txlen "7440";
chr11	ENSEMBL_gcm37	exon	8821704	8821877	0.122895181887633	-	.	gene_id "ENSMUSG00000046634.14"; transcript_id "ENSMUSG00000046634.14_tx_5"; exon_id "chr11_8821704_8821877_-"; exonnum "37"; txlen "8362";
chr11	ENSEMBL_gcm37	exon	8821704	8821877	0.0211231066310761	-	.	gene_id "ENSMUSG00000046634.14"; transcript_id "ENSMUSG00000046634.14_tx_50"; exon_id "chr11_8821704_8821877_-"; exonnum "30"; txlen "7405";
chr11	ENSEMBL_gcm37	exon	8821704	8821877	0.0201334160441643	-	.	gene_id "ENSMUSG00000046634.14"; transcript_id "ENSMUSG00000046634.14_tx_51"; exon_id "chr11_8821704_8821877_-"; exonnum "29"; txlen "7136";
chr11	ENSEMBL_gcm37	exon	8821704	8821877	0.0195556978119767	-	.	gene_id "ENSMUSG00000046634.14"; transcript_id "ENSMUSG00000046634.14_tx_52"; exon_id "chr11_8821704_8821877_-"; exonnum "29"; txlen "7334";
chr11	ENSEMBL_gcm37	exon	8821704	8821877	0.0176168874887248	-	.	gene_id "ENSMUSG00000046634.14"; transcript_id "ENSMUSG00000046634.14_tx_54"; exon_id "chr11_8821704_8821877_-"; exonnum "31"; txlen "7514";
chr11	ENSEMBL_gcm37	exon	8821704	8821877	0.0170045165561457	-	.	gene_id "ENSMUSG00000046634.14"; transcript_id "ENSMUSG00000046634.14_tx_55"; exon_id "chr11_8821704_8821877_-"; exonnum "31"; txlen "7409";
chr11	ENSEMBL_gcm37	exon	8821704	8821877	0.0170045165561457	-	.	gene_id "ENSMUSG00000046634.14"; transcript_id "ENSMUSG00000046634.14_tx_56"; exon_id "chr11_8821704_8821877_-"; exonnum "31"; txlen "7335";
chr11	ENSEMBL_gcm37	exon	8821704	8821877	0.0168522475160066	-	.	gene_id "ENSMUSG00000046634.14"; transcript_id "ENSMUSG00000046634.14_tx_57"; exon_id "chr11_8821704_8821877_-"; exonnum "19"; txlen "5617";
chr11	ENSEMBL_gcm37	exon	8821704	8821877	0.0837141336461382	-	.	gene_id "ENSMUSG00000046634.14"; transcript_id "ENSMUSG00000046634.14_tx_6"; exon_id "chr11_8821704_8821877_-"; exonnum "36"; txlen "8242";
chr11	ENSEMBL_gcm37	exon	8821704	8821877	0.0163331317752281	-	.	gene_id "ENSMUSG00000046634.14"; transcript_id "ENSMUSG00000046634.14_tx_68"; exon_id "chr11_8821704_8821877_-"; exonnum "36"; txlen "8149";
chr11	ENSEMBL_gcm37	exon	8821704	8821877	0.0163331317752281	-	.	gene_id "ENSMUSG00000046634.14"; transcript_id "ENSMUSG00000046634.14_tx_69"; exon_id "chr11_8821704_8821877_-"; exonnum "36"; txlen "8416";
chr11	ENSEMBL_gcm37	exon	8821704	8821877	0.070813758433826	-	.	gene_id "ENSMUSG00000046634.14"; transcript_id "ENSMUSG00000046634.14_tx_7"; exon_id "chr11_8821704_8821877_-"; exonnum "37"; txlen "8095";
chr11	ENSEMBL_gcm37	exon	8821704	8821877	0.0163331317752281	-	.	gene_id "ENSMUSG00000046634.14"; transcript_id "ENSMUSG00000046634.14_tx_70"; exon_id "chr11_8821704_8821877_-"; exonnum "36"; txlen "7992";
chr11	ENSEMBL_gcm37	exon	8821704	8821877	0.0163331317752281	-	.	gene_id "ENSMUSG00000046634.14"; transcript_id "ENSMUSG00000046634.14_tx_71"; exon_id "chr11_8821704_8821877_-"; exonnum "36"; txlen "8259";
chr11	ENSEMBL_gcm37	exon	8821704	8821877	0.0162172639706902	-	.	gene_id "ENSMUSG00000046634.14"; transcript_id "ENSMUSG00000046634.14_tx_72"; exon_id "chr11_8821704_8821877_-"; exonnum "30"; txlen "7503";
chr11	ENSEMBL_gcm37	exon	8821704	8821877	0.0162172639706902	-	.	gene_id "ENSMUSG00000046634.14"; transcript_id "ENSMUSG00000046634.14_tx_73"; exon_id "chr11_8821704_8821877_-"; exonnum "30"; txlen "7272";
chr11	ENSEMBL_gcm37	exon	8821704	8821877	0.0162153943688522	-	.	gene_id "ENSMUSG00000046634.14"; transcript_id "ENSMUSG00000046634.14_tx_74"; exon_id "chr11_8821704_8821877_-"; exonnum "30"; txlen "7479";
chr11	ENSEMBL_gcm37	exon	8821704	8821877	0.0151941067094846	-	.	gene_id "ENSMUSG00000046634.14"; transcript_id "ENSMUSG00000046634.14_tx_75"; exon_id "chr11_8821704_8821877_-"; exonnum "30"; txlen "7446";
chr11	ENSEMBL_gcm37	exon	8821704	8821877	0.0139033316777166	-	.	gene_id "ENSMUSG00000046634.14"; transcript_id "ENSMUSG00000046634.14_tx_76"; exon_id "chr11_8821704_8821877_-"; exonnum "29"; txlen "7439";
chr11	ENSEMBL_gcm37	exon	8821704	8821877	0.0139033316777166	-	.	gene_id "ENSMUSG00000046634.14"; transcript_id "ENSMUSG00000046634.14_tx_77"; exon_id "chr11_8821704_8821877_-"; exonnum "30"; txlen "7394";
chr11	ENSEMBL_gcm37	exon	8821704	8821877	0.0139033316777166	-	.	gene_id "ENSMUSG00000046634.14"; transcript_id "ENSMUSG00000046634.14_tx_78"; exon_id "chr11_8821704_8821877_-"; exonnum "30"; txlen "7551";
chr11	ENSEMBL_gcm37	exon	8821704	8821877	0.0126667279473602	-	.	gene_id "ENSMUSG00000046634.14"; transcript_id "ENSMUSG00000046634.14_tx_79"; exon_id "chr11_8821704_8821877_-"; exonnum "31"; txlen "7178";
chr11	ENSEMBL_gcm37	exon	8821704	8821877	0.0649475124079487	-	.	gene_id "ENSMUSG00000046634.14"; transcript_id "ENSMUSG00000046634.14_tx_8"; exon_id "chr11_8821704_8821877_-"; exonnum "30"; txlen "7644";
chr11	ENSEMBL_gcm37	exon	8821704	8821877	0.0124149193007583	-	.	gene_id "ENSMUSG00000046634.14"; transcript_id "ENSMUSG00000046634.14_tx_80"; exon_id "chr11_8821704_8821877_-"; exonnum "26"; txlen "7359";
chr11	ENSEMBL_gcm37	exon	8821704	8821877	0.0124149193007583	-	.	gene_id "ENSMUSG00000046634.14"; transcript_id "ENSMUSG00000046634.14_tx_81"; exon_id "chr11_8821704_8821877_-"; exonnum "26"; txlen "7202";
chr11	ENSEMBL_gcm37	exon	8821704	8821877	0.0124149193007583	-	.	gene_id "ENSMUSG00000046634.14"; transcript_id "ENSMUSG00000046634.14_tx_82"; exon_id "chr11_8821704_8821877_-"; exonnum "26"; txlen "7124";
chr11	ENSEMBL_gcm37	exon	8821704	8821877	0.0124149193007583	-	.	gene_id "ENSMUSG00000046634.14"; transcript_id "ENSMUSG00000046634.14_tx_83"; exon_id "chr11_8821704_8821877_-"; exonnum "26"; txlen "6967";
chr11	ENSEMBL_gcm37	exon	8821704	8821877	0.0121739760865777	-	.	gene_id "ENSMUSG00000046634.14"; transcript_id "ENSMUSG00000046634.14_tx_84"; exon_id "chr11_8821704_8821877_-"; exonnum "30"; txlen "7289";
chr11	ENSEMBL_gcm37	exon	8821704	8821877	0.0114570071711143	-	.	gene_id "ENSMUSG00000046634.14"; transcript_id "ENSMUSG00000046634.14_tx_85"; exon_id "chr11_8821704_8821877_-"; exonnum "31"; txlen "7481";
chr11	ENSEMBL_gcm37	exon	8821704	8821877	0.0113192702351701	-	.	gene_id "ENSMUSG00000046634.14"; transcript_id "ENSMUSG00000046634.14_tx_86"; exon_id "chr11_8821704_8821877_-"; exonnum "30"; txlen "7409";
chr11	ENSEMBL_gcm37	exon	8821704	8821877	0.0111523851345795	-	.	gene_id "ENSMUSG00000046634.14"; transcript_id "ENSMUSG00000046634.14_tx_87"; exon_id "chr11_8821704_8821877_-"; exonnum "26"; txlen "7263";
chr11	ENSEMBL_gcm37	exon	8821704	8821877	0.0111523851345795	-	.	gene_id "ENSMUSG00000046634.14"; transcript_id "ENSMUSG00000046634.14_tx_88"; exon_id "chr11_8821704_8821877_-"; exonnum "26"; txlen "7106";
chr11	ENSEMBL_gcm37	exon	8821704	8821877	0.0111523851345795	-	.	gene_id "ENSMUSG00000046634.14"; transcript_id "ENSMUSG00000046634.14_tx_89"; exon_id "chr11_8821704_8821877_-"; exonnum "26"; txlen "6871";
chr11	ENSEMBL_gcm37	exon	8821704	8821877	0.0624534012915634	-	.	gene_id "ENSMUSG00000046634.14"; transcript_id "ENSMUSG00000046634.14_tx_9"; exon_id "chr11_8821704_8821877_-"; exonnum "35"; txlen "8155";
chr11	ENSEMBL_gcm37	exon	8821704	8821877	0.0111295783551299	-	.	gene_id "ENSMUSG00000046634.14"; transcript_id "ENSMUSG00000046634.14_tx_90"; exon_id "chr11_8821704_8821877_-"; exonnum "31"; txlen "7615";
chr11	ENSEMBL_gcm37	exon	8821704	8821877	0.0102631978246179	-	.	gene_id "ENSMUSG00000046634.14"; transcript_id "ENSMUSG00000046634.14_tx_91"; exon_id "chr11_8821704_8821877_-"; exonnum "30"; txlen "7219";
chr11	ENSEMBL_gcm37	exon	8821704	8821877	0.00999738268170608	-	.	gene_id "ENSMUSG00000046634.14"; transcript_id "ENSMUSG00000046634.14_tx_92"; exon_id "chr11_8821704_8821877_-"; exonnum "30"; txlen "7171";
chr11	ENSEMBL_gcm37	exon	8821704	8821877	0.00999738268170608	-	.	gene_id "ENSMUSG00000046634.14"; transcript_id "ENSMUSG00000046634.14_tx_93"; exon_id "chr11_8821704_8821877_-"; exonnum "29"; txlen "7282";
chr11	ENSEMBL_gcm37	exon	8821704	8821877	0.00999738268170608	-	.	gene_id "ENSMUSG00000046634.14"; transcript_id "ENSMUSG00000046634.14_tx_94"; exon_id "chr11_8821704_8821877_-"; exonnum "29"; txlen "7208";
chr11	ENSEMBL_gcm37	exon	8821704	8821877	0.00964659732445323	-	.	gene_id "ENSMUSG00000046634.14"; transcript_id "ENSMUSG00000046634.14_tx_95"; exon_id "chr11_8821704_8821877_-"; exonnum "30"; txlen "7212";
chr11	ENSEMBL_gcm37	exon	8821704	8821877	0.00964659732445323	-	.	gene_id "ENSMUSG00000046634.14"; transcript_id "ENSMUSG00000046634.14_tx_96"; exon_id "chr11_8821704_8821877_-"; exonnum "30"; txlen "6981";
chr11	ENSEMBL_gcm37	exon	8821704	8821877	0.00964659732445323	-	.	gene_id "ENSMUSG00000046634.14"; transcript_id "ENSMUSG00000046634.14_tx_97"; exon_id "chr11_8821704_8821877_-"; exonnum "31"; txlen "7324";
chr11	ENSEMBL_gcm37	exon	8821704	8821877	0.00964659732445323	-	.	gene_id "ENSMUSG00000046634.14"; transcript_id "ENSMUSG00000046634.14_tx_98"; exon_id "chr11_8821704_8821877_-"; exonnum "29"; txlen "7092";
chr11	ENSEMBL_gcm37	exon	8821704	8821877	0.00964659732445323	-	.	gene_id "ENSMUSG00000046634.14"; transcript_id "ENSMUSG00000046634.14_tx_99"; exon_id "chr11_8821704_8821877_-"; exonnum "30"; txlen "7138";
chr11	HAVANA	exon	8824099	8824315	0	-	.	gene_id "ENSMUSG00000046634.14"; transcript_id "ENSMUST00000154153.9"; gene_type "protein_coding"; gene_name "Pkd1l1"; transcript_type "protein_coding"; transcript_name "Pkd1l1-201"; exon_number 36; exon_id "ENSMUSE00000373117.2"; level 2; protein_id "ENSMUSP00000120803.3"; transcript_support_level "5"; mgi_id "MGI:2156538"; tag "inferred_exon_combination"; tag "RNA_Seq_supported_only"; tag "basic"; tag "Ensembl_canonical"; tag "GENCODE_Primary"; tag "appris_principal_1"; havana_gene "OTTMUSG00000005143.1"; havana_transcript "OTTMUST00000011499.1";
chr11	HAVANA	CDS	8824099	8824315	0	-	1	gene_id "ENSMUSG00000046634.14"; transcript_id "ENSMUST00000154153.9"; gene_type "protein_coding"; gene_name "Pkd1l1"; transcript_type "protein_coding"; transcript_name "Pkd1l1-201"; exon_number 36; exon_id "ENSMUSE00000373117.2"; level 2; protein_id "ENSMUSP00000120803.3"; transcript_support_level "5"; mgi_id "MGI:2156538"; tag "inferred_exon_combination"; tag "RNA_Seq_supported_only"; tag "basic"; tag "Ensembl_canonical"; tag "GENCODE_Primary"; tag "appris_principal_1"; havana_gene "OTTMUSG00000005143.1"; havana_transcript "OTTMUST00000011499.1";
chr11	ENSEMBL_gcm37	exon	8824099	8824315	1.09512052953547	-	.	gene_id "ENSMUSG00000046634.14"; transcript_id "ENSMUSG00000046634.14_tx_1"; exon_id "chr11_8824099_8824315_-"; exonnum "36"; txlen "8519";
chr11	ENSEMBL_gcm37	exon	8824099	8824315	0.0624534012915634	-	.	gene_id "ENSMUSG00000046634.14"; transcript_id "ENSMUSG00000046634.14_tx_10"; exon_id "chr11_8824099_8824315_-"; exonnum "34"; txlen "8312";
chr11	ENSEMBL_gcm37	exon	8824099	8824315	0.00964659732445323	-	.	gene_id "ENSMUSG00000046634.14"; transcript_id "ENSMUSG00000046634.14_tx_100"; exon_id "chr11_8824099_8824315_-"; exonnum "28"; txlen "7177";
chr11	ENSEMBL_gcm37	exon	8824099	8824315	0.00964659732445323	-	.	gene_id "ENSMUSG00000046634.14"; transcript_id "ENSMUSG00000046634.14_tx_101"; exon_id "chr11_8824099_8824315_-"; exonnum "28"; txlen "7249";
chr11	ENSEMBL_gcm37	exon	8824099	8824315	0.00964659732445323	-	.	gene_id "ENSMUSG00000046634.14"; transcript_id "ENSMUSG00000046634.14_tx_102"; exon_id "chr11_8824099_8824315_-"; exonnum "30"; txlen "7250";
chr11	ENSEMBL_gcm37	exon	8824099	8824315	0.00964659732445323	-	.	gene_id "ENSMUSG00000046634.14"; transcript_id "ENSMUSG00000046634.14_tx_103"; exon_id "chr11_8824099_8824315_-"; exonnum "29"; txlen "7361";
chr11	ENSEMBL_gcm37	exon	8824099	8824315	0.00964659732445323	-	.	gene_id "ENSMUSG00000046634.14"; transcript_id "ENSMUSG00000046634.14_tx_104"; exon_id "chr11_8824099_8824315_-"; exonnum "28"; txlen "7103";
chr11	ENSEMBL_gcm37	exon	8824099	8824315	0.00948730363435885	-	.	gene_id "ENSMUSG00000046634.14"; transcript_id "ENSMUSG00000046634.14_tx_105"; exon_id "chr11_8824099_8824315_-"; exonnum "12"; txlen "4340";
chr11	ENSEMBL_gcm37	exon	8824099	8824315	0.00948730363435885	-	.	gene_id "ENSMUSG00000046634.14"; transcript_id "ENSMUSG00000046634.14_tx_106"; exon_id "chr11_8824099_8824315_-"; exonnum "12"; txlen "4150";
chr11	ENSEMBL_gcm37	exon	8824099	8824315	0.00903637020461764	-	.	gene_id "ENSMUSG00000046634.14"; transcript_id "ENSMUSG00000046634.14_tx_107"; exon_id "chr11_8824099_8824315_-"; exonnum "29"; txlen "7313";
chr11	ENSEMBL_gcm37	exon	8824099	8824315	0.0624534012915634	-	.	gene_id "ENSMUSG00000046634.14"; transcript_id "ENSMUSG00000046634.14_tx_11"; exon_id "chr11_8824099_8824315_-"; exonnum "33"; txlen "8035";
chr11	ENSEMBL_gcm37	exon	8824099	8824315	0.00884199511328929	-	.	gene_id "ENSMUSG00000046634.14"; transcript_id "ENSMUSG00000046634.14_tx_110"; exon_id "chr11_8824099_8824315_-"; exonnum "30"; txlen "7521";
chr11	ENSEMBL_gcm37	exon	8824099	8824315	0.00849576114443307	-	.	gene_id "ENSMUSG00000046634.14"; transcript_id "ENSMUSG00000046634.14_tx_111"; exon_id "chr11_8824099_8824315_-"; exonnum "18"; txlen "5382";
chr11	ENSEMBL_gcm37	exon	8824099	8824315	0.00833780506832991	-	.	gene_id "ENSMUSG00000046634.14"; transcript_id "ENSMUSG00000046634.14_tx_112"; exon_id "chr11_8824099_8824315_-"; exonnum "29"; txlen "7253";
chr11	ENSEMBL_gcm37	exon	8824099	8824315	0.00820647208016226	-	.	gene_id "ENSMUSG00000046634.14"; transcript_id "ENSMUSG00000046634.14_tx_113"; exon_id "chr11_8824099_8824315_-"; exonnum "25"; txlen "7169";
chr11	ENSEMBL_gcm37	exon	8824099	8824315	0.00820647208016226	-	.	gene_id "ENSMUSG00000046634.14"; transcript_id "ENSMUSG00000046634.14_tx_114"; exon_id "chr11_8824099_8824315_-"; exonnum "25"; txlen "7073";
chr11	ENSEMBL_gcm37	exon	8824099	8824315	0.00820647208016226	-	.	gene_id "ENSMUSG00000046634.14"; transcript_id "ENSMUSG00000046634.14_tx_115"; exon_id "chr11_8824099_8824315_-"; exonnum "25"; txlen "7012";
chr11	ENSEMBL_gcm37	exon	8824099	8824315	0.00820647208016226	-	.	gene_id "ENSMUSG00000046634.14"; transcript_id "ENSMUSG00000046634.14_tx_116"; exon_id "chr11_8824099_8824315_-"; exonnum "25"; txlen "6934";
chr11	ENSEMBL_gcm37	exon	8824099	8824315	0.00808403613764295	-	.	gene_id "ENSMUSG00000046634.14"; transcript_id "ENSMUSG00000046634.14_tx_117"; exon_id "chr11_8824099_8824315_-"; exonnum "14"; txlen "4912";
chr11	ENSEMBL_gcm37	exon	8824099	8824315	0.00808403613764295	-	.	gene_id "ENSMUSG00000046634.14"; transcript_id "ENSMUSG00000046634.14_tx_118"; exon_id "chr11_8824099_8824315_-"; exonnum "14"; txlen "4997";
chr11	ENSEMBL_gcm37	exon	8824099	8824315	0.00808403613764295	-	.	gene_id "ENSMUSG00000046634.14"; transcript_id "ENSMUSG00000046634.14_tx_119"; exon_id "chr11_8824099_8824315_-"; exonnum "14"; txlen "5069";
chr11	ENSEMBL_gcm37	exon	8824099	8824315	0.0624534012915634	-	.	gene_id "ENSMUSG00000046634.14"; transcript_id "ENSMUSG00000046634.14_tx_12"; exon_id "chr11_8824099_8824315_-"; exonnum "33"; txlen "8192";
chr11	ENSEMBL_gcm37	exon	8824099	8824315	0.00808403613764295	-	.	gene_id "ENSMUSG00000046634.14"; transcript_id "ENSMUSG00000046634.14_tx_120"; exon_id "chr11_8824099_8824315_-"; exonnum "14"; txlen "4681";
chr11	ENSEMBL_gcm37	exon	8824099	8824315	0.00808403613764295	-	.	gene_id "ENSMUSG00000046634.14"; transcript_id "ENSMUSG00000046634.14_tx_121"; exon_id "chr11_8824099_8824315_-"; exonnum "14"; txlen "5154";
chr11	ENSEMBL_gcm37	exon	8824099	8824315	0.00808403613764295	-	.	gene_id "ENSMUSG00000046634.14"; transcript_id "ENSMUSG00000046634.14_tx_122"; exon_id "chr11_8824099_8824315_-"; exonnum "14"; txlen "4766";
chr11	ENSEMBL_gcm37	exon	8824099	8824315	0.00808403613764295	-	.	gene_id "ENSMUSG00000046634.14"; transcript_id "ENSMUSG00000046634.14_tx_123"; exon_id "chr11_8824099_8824315_-"; exonnum "14"; txlen "4838";
chr11	ENSEMBL_gcm37	exon	8824099	8824315	0.00808403613764295	-	.	gene_id "ENSMUSG00000046634.14"; transcript_id "ENSMUSG00000046634.14_tx_124"; exon_id "chr11_8824099_8824315_-"; exonnum "14"; txlen "4923";
chr11	ENSEMBL_gcm37	exon	8824099	8824315	0.00796155074161805	-	.	gene_id "ENSMUSG00000046634.14"; transcript_id "ENSMUSG00000046634.14_tx_125"; exon_id "chr11_8824099_8824315_-"; exonnum "14"; txlen "4964";
chr11	ENSEMBL_gcm37	exon	8824099	8824315	0.00757520499707286	-	.	gene_id "ENSMUSG00000046634.14"; transcript_id "ENSMUSG00000046634.14_tx_126"; exon_id "chr11_8824099_8824315_-"; exonnum "25"; txlen "7137";
chr11	ENSEMBL_gcm37	exon	8824099	8824315	0.00757520499707286	-	.	gene_id "ENSMUSG00000046634.14"; transcript_id "ENSMUSG00000046634.14_tx_127"; exon_id "chr11_8824099_8824315_-"; exonnum "25"; txlen "7233";
chr11	ENSEMBL_gcm37	exon	8824099	8824315	0.00757520499707286	-	.	gene_id "ENSMUSG00000046634.14"; transcript_id "ENSMUSG00000046634.14_tx_128"; exon_id "chr11_8824099_8824315_-"; exonnum "25"; txlen "7076";
chr11	ENSEMBL_gcm37	exon	8824099	8824315	0.00757520499707286	-	.	gene_id "ENSMUSG00000046634.14"; transcript_id "ENSMUSG00000046634.14_tx_129"; exon_id "chr11_8824099_8824315_-"; exonnum "25"; txlen "6998";
chr11	ENSEMBL_gcm37	exon	8824099	8824315	0.0563857057761385	-	.	gene_id "ENSMUSG00000046634.14"; transcript_id "ENSMUSG00000046634.14_tx_13"; exon_id "chr11_8824099_8824315_-"; exonnum "29"; txlen "7413";
chr11	ENSEMBL_gcm37	exon	8824099	8824315	0.00757520499707286	-	.	gene_id "ENSMUSG00000046634.14"; transcript_id "ENSMUSG00000046634.14_tx_130"; exon_id "chr11_8824099_8824315_-"; exonnum "25"; txlen "6902";
chr11	ENSEMBL_gcm37	exon	8824099	8824315	0.00737901393783466	-	.	gene_id "ENSMUSG00000046634.14"; transcript_id "ENSMUSG00000046634.14_tx_131"; exon_id "chr11_8824099_8824315_-"; exonnum "12"; txlen "4183";
chr11	ENSEMBL_gcm37	exon	8824099	8824315	0.00737901393783466	-	.	gene_id "ENSMUSG00000046634.14"; transcript_id "ENSMUSG00000046634.14_tx_132"; exon_id "chr11_8824099_8824315_-"; exonnum "12"; txlen "3993";
chr11	ENSEMBL_gcm37	exon	8824099	8824315	0.00737404696670644	-	.	gene_id "ENSMUSG00000046634.14"; transcript_id "ENSMUSG00000046634.14_tx_133"; exon_id "chr11_8824099_8824315_-"; exonnum "29"; txlen "7346";
chr11	ENSEMBL_gcm37	exon	8824099	8824315	0.00709249614887101	-	.	gene_id "ENSMUSG00000046634.14"; transcript_id "ENSMUSG00000046634.14_tx_134"; exon_id "chr11_8824099_8824315_-"; exonnum "7"; txlen "3580";
chr11	ENSEMBL_gcm37	exon	8824099	8824315	0.00707792891965959	-	.	gene_id "ENSMUSG00000046634.14"; transcript_id "ENSMUSG00000046634.14_tx_135"; exon_id "chr11_8824099_8824315_-"; exonnum "29"; txlen "7732";
chr11	ENSEMBL_gcm37	exon	8824099	8824315	0.00707792891965959	-	.	gene_id "ENSMUSG00000046634.14"; transcript_id "ENSMUSG00000046634.14_tx_136"; exon_id "chr11_8824099_8824315_-"; exonnum "29"; txlen "7765";
chr11	ENSEMBL_gcm37	exon	8824099	8824315	0.00707792891965959	-	.	gene_id "ENSMUSG00000046634.14"; transcript_id "ENSMUSG00000046634.14_tx_137"; exon_id "chr11_8824099_8824315_-"; exonnum "29"; txlen "7922";
chr11	ENSEMBL_gcm37	exon	8824099	8824315	0.00707792891965959	-	.	gene_id "ENSMUSG00000046634.14"; transcript_id "ENSMUSG00000046634.14_tx_138"; exon_id "chr11_8824099_8824315_-"; exonnum "29"; txlen "7691";
chr11	ENSEMBL_gcm37	exon	8824099	8824315	0.00672403247367661	-	.	gene_id "ENSMUSG00000046634.14"; transcript_id "ENSMUSG00000046634.14_tx_139"; exon_id "chr11_8824099_8824315_-"; exonnum "29"; txlen "7531";
chr11	ENSEMBL_gcm37	exon	8824099	8824315	0.0544806266585979	-	.	gene_id "ENSMUSG00000046634.14"; transcript_id "ENSMUSG00000046634.14_tx_14"; exon_id "chr11_8824099_8824315_-"; exonnum "35"; txlen "7975";
chr11	ENSEMBL_gcm37	exon	8824099	8824315	0.00672403247367661	-	.	gene_id "ENSMUSG00000046634.14"; transcript_id "ENSMUSG00000046634.14_tx_140"; exon_id "chr11_8824099_8824315_-"; exonnum "29"; txlen "7022";
chr11	ENSEMBL_gcm37	exon	8824099	8824315	0.00668518909725881	-	.	gene_id "ENSMUSG00000046634.14"; transcript_id "ENSMUSG00000046634.14_tx_141"; exon_id "chr11_8824099_8824315_-"; exonnum "18"; txlen "6101";
chr11	ENSEMBL_gcm37	exon	8824099	8824315	0.00668518909725881	-	.	gene_id "ENSMUSG00000046634.14"; transcript_id "ENSMUSG00000046634.14_tx_142"; exon_id "chr11_8824099_8824315_-"; exonnum "18"; txlen "5866";
chr11	ENSEMBL_gcm37	exon	8824099	8824315	0.00652309319192385	-	.	gene_id "ENSMUSG00000046634.14"; transcript_id "ENSMUSG00000046634.14_tx_143"; exon_id "chr11_8824099_8824315_-"; exonnum "22"; txlen "6414";
chr11	ENSEMBL_gcm37	exon	8824099	8824315	0.00652309319192385	-	.	gene_id "ENSMUSG00000046634.14"; transcript_id "ENSMUSG00000046634.14_tx_144"; exon_id "chr11_8824099_8824315_-"; exonnum "22"; txlen "6257";
chr11	ENSEMBL_gcm37	exon	8824099	8824315	0.00652309319192385	-	.	gene_id "ENSMUSG00000046634.14"; transcript_id "ENSMUSG00000046634.14_tx_145"; exon_id "chr11_8824099_8824315_-"; exonnum "22"; txlen "6676";
chr11	ENSEMBL_gcm37	exon	8824099	8824315	0.00652309319192385	-	.	gene_id "ENSMUSG00000046634.14"; transcript_id "ENSMUSG00000046634.14_tx_146"; exon_id "chr11_8824099_8824315_-"; exonnum "22"; txlen "6772";
chr11	ENSEMBL_gcm37	exon	8824099	8824315	0.00652309319192385	-	.	gene_id "ENSMUSG00000046634.14"; transcript_id "ENSMUSG00000046634.14_tx_147"; exon_id "chr11_8824099_8824315_-"; exonnum "22"; txlen "6802";
chr11	ENSEMBL_gcm37	exon	8824099	8824315	0.00652309319192385	-	.	gene_id "ENSMUSG00000046634.14"; transcript_id "ENSMUSG00000046634.14_tx_148"; exon_id "chr11_8824099_8824315_-"; exonnum "22"; txlen "6898";
chr11	ENSEMBL_gcm37	exon	8824099	8824315	0.00652309319192385	-	.	gene_id "ENSMUSG00000046634.14"; transcript_id "ENSMUSG00000046634.14_tx_149"; exon_id "chr11_8824099_8824315_-"; exonnum "22"; txlen "6179";
chr11	ENSEMBL_gcm37	exon	8824099	8824315	0.0544806266585979	-	.	gene_id "ENSMUSG00000046634.14"; transcript_id "ENSMUSG00000046634.14_tx_15"; exon_id "chr11_8824099_8824315_-"; exonnum "34"; txlen "7888";
chr11	ENSEMBL_gcm37	exon	8824099	8824315	0.00652309319192385	-	.	gene_id "ENSMUSG00000046634.14"; transcript_id "ENSMUSG00000046634.14_tx_150"; exon_id "chr11_8824099_8824315_-"; exonnum "22"; txlen "6645";
chr11	ENSEMBL_gcm37	exon	8824099	8824315	0.00652309319192385	-	.	gene_id "ENSMUSG00000046634.14"; transcript_id "ENSMUSG00000046634.14_tx_151"; exon_id "chr11_8824099_8824315_-"; exonnum "22"; txlen "6741";
chr11	ENSEMBL_gcm37	exon	8824099	8824315	0.00652309319192385	-	.	gene_id "ENSMUSG00000046634.14"; transcript_id "ENSMUSG00000046634.14_tx_152"; exon_id "chr11_8824099_8824315_-"; exonnum "22"; txlen "6537";
chr11	ENSEMBL_gcm37	exon	8824099	8824315	0.00652309319192385	-	.	gene_id "ENSMUSG00000046634.14"; transcript_id "ENSMUSG00000046634.14_tx_153"; exon_id "chr11_8824099_8824315_-"; exonnum "22"; txlen "6567";
chr11	ENSEMBL_gcm37	exon	8824099	8824315	0.00652309319192385	-	.	gene_id "ENSMUSG00000046634.14"; transcript_id "ENSMUSG00000046634.14_tx_154"; exon_id "chr11_8824099_8824315_-"; exonnum "22"; txlen "6663";
chr11	ENSEMBL_gcm37	exon	8824099	8824315	0.00652309319192385	-	.	gene_id "ENSMUSG00000046634.14"; transcript_id "ENSMUSG00000046634.14_tx_155"; exon_id "chr11_8824099_8824315_-"; exonnum "22"; txlen "6612";
chr11	ENSEMBL_gcm37	exon	8824099	8824315	0.00652309319192385	-	.	gene_id "ENSMUSG00000046634.14"; transcript_id "ENSMUSG00000046634.14_tx_156"; exon_id "chr11_8824099_8824315_-"; exonnum "22"; txlen "6708";
chr11	ENSEMBL_gcm37	exon	8824099	8824315	0.00632486908957257	-	.	gene_id "ENSMUSG00000046634.14"; transcript_id "ENSMUSG00000046634.14_tx_157"; exon_id "chr11_8824099_8824315_-"; exonnum "12"; txlen "4255";
chr11	ENSEMBL_gcm37	exon	8824099	8824315	0.00632486908957257	-	.	gene_id "ENSMUSG00000046634.14"; transcript_id "ENSMUSG00000046634.14_tx_158"; exon_id "chr11_8824099_8824315_-"; exonnum "12"; txlen "4098";
chr11	ENSEMBL_gcm37	exon	8824099	8824315	0.00632486908957257	-	.	gene_id "ENSMUSG00000046634.14"; transcript_id "ENSMUSG00000046634.14_tx_159"; exon_id "chr11_8824099_8824315_-"; exonnum "12"; txlen "4065";
chr11	ENSEMBL_gcm37	exon	8824099	8824315	0.0544806266585979	-	.	gene_id "ENSMUSG00000046634.14"; transcript_id "ENSMUSG00000046634.14_tx_16"; exon_id "chr11_8824099_8824315_-"; exonnum "34"; txlen "8045";
chr11	ENSEMBL_gcm37	exon	8824099	8824315	0.00632486908957257	-	.	gene_id "ENSMUSG00000046634.14"; transcript_id "ENSMUSG00000046634.14_tx_160"; exon_id "chr11_8824099_8824315_-"; exonnum "12"; txlen "4240";
chr11	ENSEMBL_gcm37	exon	8824099	8824315	0.00632486908957257	-	.	gene_id "ENSMUSG00000046634.14"; transcript_id "ENSMUSG00000046634.14_tx_161"; exon_id "chr11_8824099_8824315_-"; exonnum "12"; txlen "4135";
chr11	ENSEMBL_gcm37	exon	8824099	8824315	0.00632486908957257	-	.	gene_id "ENSMUSG00000046634.14"; transcript_id "ENSMUSG00000046634.14_tx_162"; exon_id "chr11_8824099_8824315_-"; exonnum "12"; txlen "4083";
chr11	ENSEMBL_gcm37	exon	8824099	8824315	0.00632486908957257	-	.	gene_id "ENSMUSG00000046634.14"; transcript_id "ENSMUSG00000046634.14_tx_163"; exon_id "chr11_8824099_8824315_-"; exonnum "12"; txlen "3908";
chr11	ENSEMBL_gcm37	exon	8824099	8824315	0.00632486908957257	-	.	gene_id "ENSMUSG00000046634.14"; transcript_id "ENSMUSG00000046634.14_tx_164"; exon_id "chr11_8824099_8824315_-"; exonnum "12"; txlen "3978";
chr11	ENSEMBL_gcm37	exon	8824099	8824315	0.00632486908957257	-	.	gene_id "ENSMUSG00000046634.14"; transcript_id "ENSMUSG00000046634.14_tx_165"; exon_id "chr11_8824099_8824315_-"; exonnum "12"; txlen "4124";
chr11	ENSEMBL_gcm37	exon	8824099	8824315	0.00632486908957257	-	.	gene_id "ENSMUSG00000046634.14"; transcript_id "ENSMUSG00000046634.14_tx_166"; exon_id "chr11_8824099_8824315_-"; exonnum "12"; txlen "4050";
chr11	ENSEMBL_gcm37	exon	8824099	8824315	0.00632486908957257	-	.	gene_id "ENSMUSG00000046634.14"; transcript_id "ENSMUSG00000046634.14_tx_167"; exon_id "chr11_8824099_8824315_-"; exonnum "12"; txlen "3893";
chr11	ENSEMBL_gcm37	exon	8824099	8824315	0.0063123576287575	-	.	gene_id "ENSMUSG00000046634.14"; transcript_id "ENSMUSG00000046634.14_tx_168"; exon_id "chr11_8824099_8824315_-"; exonnum "29"; txlen "7225";
chr11	ENSEMBL_gcm37	exon	8824099	8824315	0.0063123576287575	-	.	gene_id "ENSMUSG00000046634.14"; transcript_id "ENSMUSG00000046634.14_tx_169"; exon_id "chr11_8824099_8824315_-"; exonnum "29"; txlen "7382";
chr11	ENSEMBL_gcm37	exon	8824099	8824315	0.0544806266585979	-	.	gene_id "ENSMUSG00000046634.14"; transcript_id "ENSMUSG00000046634.14_tx_17"; exon_id "chr11_8824099_8824315_-"; exonnum "33"; txlen "7768";
chr11	ENSEMBL_gcm37	exon	8824099	8824315	0.0063123576287575	-	.	gene_id "ENSMUSG00000046634.14"; transcript_id "ENSMUSG00000046634.14_tx_170"; exon_id "chr11_8824099_8824315_-"; exonnum "30"; txlen "7494";
chr11	ENSEMBL_gcm37	exon	8824099	8824315	0.0063123576287575	-	.	gene_id "ENSMUSG00000046634.14"; transcript_id "ENSMUSG00000046634.14_tx_171"; exon_id "chr11_8824099_8824315_-"; exonnum "29"; txlen "7151";
chr11	ENSEMBL_gcm37	exon	8824099	8824315	0.00612809000582057	-	.	gene_id "ENSMUSG00000046634.14"; transcript_id "ENSMUSG00000046634.14_tx_172"; exon_id "chr11_8824099_8824315_-"; exonnum "18"; txlen "6005";
chr11	ENSEMBL_gcm37	exon	8824099	8824315	0.00612809000582057	-	.	gene_id "ENSMUSG00000046634.14"; transcript_id "ENSMUSG00000046634.14_tx_173"; exon_id "chr11_8824099_8824315_-"; exonnum "18"; txlen "5770";
chr11	ENSEMBL_gcm37	exon	8824099	8824315	0.00601623958171065	-	.	gene_id "ENSMUSG00000046634.14"; transcript_id "ENSMUSG00000046634.14_tx_174"; exon_id "chr11_8824099_8824315_-"; exonnum "29"; txlen "7112";
chr11	ENSEMBL_gcm37	exon	8824099	8824315	0.00601623958171065	-	.	gene_id "ENSMUSG00000046634.14"; transcript_id "ENSMUSG00000046634.14_tx_175"; exon_id "chr11_8824099_8824315_-"; exonnum "28"; txlen "7383";
chr11	ENSEMBL_gcm37	exon	8824099	8824315	0.00601623958171065	-	.	gene_id "ENSMUSG00000046634.14"; transcript_id "ENSMUSG00000046634.14_tx_176"; exon_id "chr11_8824099_8824315_-"; exonnum "29"; txlen "7781";
chr11	ENSEMBL_gcm37	exon	8824099	8824315	0.00563432821714508	-	.	gene_id "ENSMUSG00000046634.14"; transcript_id "ENSMUSG00000046634.14_tx_177"; exon_id "chr11_8824099_8824315_-"; exonnum "9"; txlen "3615";
chr11	ENSEMBL_gcm37	exon	8824099	8824315	0.00563432821714508	-	.	gene_id "ENSMUSG00000046634.14"; transcript_id "ENSMUSG00000046634.14_tx_178"; exon_id "chr11_8824099_8824315_-"; exonnum "9"; txlen "3687";
chr11	ENSEMBL_gcm37	exon	8824099	8824315	0.00563432821714508	-	.	gene_id "ENSMUSG00000046634.14"; transcript_id "ENSMUSG00000046634.14_tx_179"; exon_id "chr11_8824099_8824315_-"; exonnum "9"; txlen "3720";
chr11	ENSEMBL_gcm37	exon	8824099	8824315	0.0544806266585979	-	.	gene_id "ENSMUSG00000046634.14"; transcript_id "ENSMUSG00000046634.14_tx_18"; exon_id "chr11_8824099_8824315_-"; exonnum "33"; txlen "7925";
chr11	ENSEMBL_gcm37	exon	8824099	8824315	0.00563432821714508	-	.	gene_id "ENSMUSG00000046634.14"; transcript_id "ENSMUSG00000046634.14_tx_180"; exon_id "chr11_8824099_8824315_-"; exonnum "9"; txlen "3877";
chr11	ENSEMBL_gcm37	exon	8824099	8824315	0.00563432821714508	-	.	gene_id "ENSMUSG00000046634.14"; transcript_id "ENSMUSG00000046634.14_tx_181"; exon_id "chr11_8824099_8824315_-"; exonnum "9"; txlen "3574";
chr11	ENSEMBL_gcm37	exon	8824099	8824315	0.00563432821714508	-	.	gene_id "ENSMUSG00000046634.14"; transcript_id "ENSMUSG00000046634.14_tx_182"; exon_id "chr11_8824099_8824315_-"; exonnum "9"; txlen "3646";
chr11	ENSEMBL_gcm37	exon	8824099	8824315	0.00557099091438234	-	.	gene_id "ENSMUSG00000046634.14"; transcript_id "ENSMUSG00000046634.14_tx_183"; exon_id "chr11_8824099_8824315_-"; exonnum "18"; txlen "5895";
chr11	ENSEMBL_gcm37	exon	8824099	8824315	0.00549997236797151	-	.	gene_id "ENSMUSG00000046634.14"; transcript_id "ENSMUSG00000046634.14_tx_184"; exon_id "chr11_8824099_8824315_-"; exonnum "34"; txlen "8086";
chr11	ENSEMBL_gcm37	exon	8824099	8824315	0.00547098138677484	-	.	gene_id "ENSMUSG00000046634.14"; transcript_id "ENSMUSG00000046634.14_tx_185"; exon_id "chr11_8824099_8824315_-"; exonnum "25"; txlen "7467";
chr11	ENSEMBL_gcm37	exon	8824099	8824315	0.00529671271514822	-	.	gene_id "ENSMUSG00000046634.14"; transcript_id "ENSMUSG00000046634.14_tx_186"; exon_id "chr11_8824099_8824315_-"; exonnum "9"; txlen "4142";
chr11	ENSEMBL_gcm37	exon	8824099	8824315	0.00526055902574504	-	.	gene_id "ENSMUSG00000046634.14"; transcript_id "ENSMUSG00000046634.14_tx_187"; exon_id "chr11_8824099_8824315_-"; exonnum "23"; txlen "6492";
chr11	ENSEMBL_gcm37	exon	8824099	8824315	0.00526055902574504	-	.	gene_id "ENSMUSG00000046634.14"; transcript_id "ENSMUSG00000046634.14_tx_188"; exon_id "chr11_8824099_8824315_-"; exonnum "23"; txlen "6754";
chr11	ENSEMBL_gcm37	exon	8824099	8824315	0.00526055902574504	-	.	gene_id "ENSMUSG00000046634.14"; transcript_id "ENSMUSG00000046634.14_tx_189"; exon_id "chr11_8824099_8824315_-"; exonnum "23"; txlen "6850";
chr11	ENSEMBL_gcm37	exon	8824099	8824315	0.0501781055670089	-	.	gene_id "ENSMUSG00000046634.14"; transcript_id "ENSMUSG00000046634.14_tx_19"; exon_id "chr11_8824099_8824315_-"; exonnum "29"; txlen "7487";
chr11	ENSEMBL_gcm37	exon	8824099	8824315	0.00526055902574504	-	.	gene_id "ENSMUSG00000046634.14"; transcript_id "ENSMUSG00000046634.14_tx_190"; exon_id "chr11_8824099_8824315_-"; exonnum "23"; txlen "6880";
chr11	ENSEMBL_gcm37	exon	8824099	8824315	0.00526055902574504	-	.	gene_id "ENSMUSG00000046634.14"; transcript_id "ENSMUSG00000046634.14_tx_191"; exon_id "chr11_8824099_8824315_-"; exonnum "23"; txlen "6976";
chr11	ENSEMBL_gcm37	exon	8824099	8824315	0.00526055902574504	-	.	gene_id "ENSMUSG00000046634.14"; transcript_id "ENSMUSG00000046634.14_tx_192"; exon_id "chr11_8824099_8824315_-"; exonnum "23"; txlen "6257";
chr11	ENSEMBL_gcm37	exon	8824099	8824315	0.00526055902574504	-	.	gene_id "ENSMUSG00000046634.14"; transcript_id "ENSMUSG00000046634.14_tx_193"; exon_id "chr11_8824099_8824315_-"; exonnum "23"; txlen "6645";
chr11	ENSEMBL_gcm37	exon	8824099	8824315	0.00526055902574504	-	.	gene_id "ENSMUSG00000046634.14"; transcript_id "ENSMUSG00000046634.14_tx_194"; exon_id "chr11_8824099_8824315_-"; exonnum "23"; txlen "6741";
chr11	ENSEMBL_gcm37	exon	8824099	8824315	0.00526055902574504	-	.	gene_id "ENSMUSG00000046634.14"; transcript_id "ENSMUSG00000046634.14_tx_195"; exon_id "chr11_8824099_8824315_-"; exonnum "23"; txlen "6786";
chr11	ENSEMBL_gcm37	exon	8824099	8824315	0.00505475752424886	-	.	gene_id "ENSMUSG00000046634.14"; transcript_id "ENSMUSG00000046634.14_tx_196"; exon_id "chr11_8824099_8824315_-"; exonnum "30"; txlen "7379";
chr11	ENSEMBL_gcm37	exon	8824099	8824315	0.00505475752424886	-	.	gene_id "ENSMUSG00000046634.14"; transcript_id "ENSMUSG00000046634.14_tx_197"; exon_id "chr11_8824099_8824315_-"; exonnum "30"; txlen "7283";
chr11	ENSEMBL_gcm37	exon	8824099	8824315	0.00505475752424886	-	.	gene_id "ENSMUSG00000046634.14"; transcript_id "ENSMUSG00000046634.14_tx_198"; exon_id "chr11_8824099_8824315_-"; exonnum "30"; txlen "7610";
chr11	ENSEMBL_gcm37	exon	8824099	8824315	0.00505475752424886	-	.	gene_id "ENSMUSG00000046634.14"; transcript_id "ENSMUSG00000046634.14_tx_199"; exon_id "chr11_8824099_8824315_-"; exonnum "30"; txlen "7525";
chr11	ENSEMBL_gcm37	exon	8824099	8824315	0.285552323181448	-	.	gene_id "ENSMUSG00000046634.14"; transcript_id "ENSMUSG00000046634.14_tx_2"; exon_id "chr11_8824099_8824315_-"; exonnum "35"; txlen "8399";
chr11	ENSEMBL_gcm37	exon	8824099	8824315	0.0465708491789603	-	.	gene_id "ENSMUSG00000046634.14"; transcript_id "ENSMUSG00000046634.14_tx_20"; exon_id "chr11_8824099_8824315_-"; exonnum "29"; txlen "7256";
chr11	ENSEMBL_gcm37	exon	8824099	8824315	0.00497006319782547	-	.	gene_id "ENSMUSG00000046634.14"; transcript_id "ENSMUSG00000046634.14_tx_200"; exon_id "chr11_8824099_8824315_-"; exonnum "29"; txlen "7267";
chr11	ENSEMBL_gcm37	exon	8824099	8824315	0.00495455024376171	-	.	gene_id "ENSMUSG00000046634.14"; transcript_id "ENSMUSG00000046634.14_tx_201"; exon_id "chr11_8824099_8824315_-"; exonnum "29"; txlen "6991";
chr11	ENSEMBL_gcm37	exon	8824099	8824315	0.00495455024376171	-	.	gene_id "ENSMUSG00000046634.14"; transcript_id "ENSMUSG00000046634.14_tx_202"; exon_id "chr11_8824099_8824315_-"; exonnum "29"; txlen "7192";
chr11	ENSEMBL_gcm37	exon	8824099	8824315	0.00495455024376171	-	.	gene_id "ENSMUSG00000046634.14"; transcript_id "ENSMUSG00000046634.14_tx_203"; exon_id "chr11_8824099_8824315_-"; exonnum "30"; txlen "7365";
chr11	ENSEMBL_gcm37	exon	8824099	8824315	0.00495455024376171	-	.	gene_id "ENSMUSG00000046634.14"; transcript_id "ENSMUSG00000046634.14_tx_204"; exon_id "chr11_8824099_8824315_-"; exonnum "29"; txlen "7241";
chr11	ENSEMBL_gcm37	exon	8824099	8824315	0.00495455024376171	-	.	gene_id "ENSMUSG00000046634.14"; transcript_id "ENSMUSG00000046634.14_tx_205"; exon_id "chr11_8824099_8824315_-"; exonnum "28"; txlen "7262";
chr11	ENSEMBL_gcm37	exon	8824099	8824315	0.00495455024376171	-	.	gene_id "ENSMUSG00000046634.14"; transcript_id "ENSMUSG00000046634.14_tx_206"; exon_id "chr11_8824099_8824315_-"; exonnum "29"; txlen "7660";
chr11	ENSEMBL_gcm37	exon	8824099	8824315	0.00495455024376171	-	.	gene_id "ENSMUSG00000046634.14"; transcript_id "ENSMUSG00000046634.14_tx_207"; exon_id "chr11_8824099_8824315_-"; exonnum "29"; txlen "7147";
chr11	ENSEMBL_gcm37	exon	8824099	8824315	0.00495455024376171	-	.	gene_id "ENSMUSG00000046634.14"; transcript_id "ENSMUSG00000046634.14_tx_208"; exon_id "chr11_8824099_8824315_-"; exonnum "30"; txlen "8034";
chr11	ENSEMBL_gcm37	exon	8824099	8824315	0.0440256031316422	-	.	gene_id "ENSMUSG00000046634.14"; transcript_id "ENSMUSG00000046634.14_tx_21"; exon_id "chr11_8824099_8824315_-"; exonnum "29"; txlen "7559";
chr11	ENSEMBL_gcm37	exon	8824099	8824315	0.00456669617183446	-	.	gene_id "ENSMUSG00000046634.14"; transcript_id "ENSMUSG00000046634.14_tx_210"; exon_id "chr11_8824099_8824315_-"; exonnum "30"; txlen "7384";
chr11	ENSEMBL_gcm37	exon	8824099	8824315	0.00431751795864631	-	.	gene_id "ENSMUSG00000046634.14"; transcript_id "ENSMUSG00000046634.14_tx_211"; exon_id "chr11_8824099_8824315_-"; exonnum "18"; txlen "5460";
chr11	ENSEMBL_gcm37	exon	8824099	8824315	0.00431751795864631	-	.	gene_id "ENSMUSG00000046634.14"; transcript_id "ENSMUSG00000046634.14_tx_212"; exon_id "chr11_8824099_8824315_-"; exonnum "18"; txlen "5738";
chr11	ENSEMBL_gcm37	exon	8824099	8824315	0.00431751795864631	-	.	gene_id "ENSMUSG00000046634.14"; transcript_id "ENSMUSG00000046634.14_tx_213"; exon_id "chr11_8824099_8824315_-"; exonnum "18"; txlen "5848";
chr11	ENSEMBL_gcm37	exon	8824099	8824315	0.00431751795864631	-	.	gene_id "ENSMUSG00000046634.14"; transcript_id "ENSMUSG00000046634.14_tx_214"; exon_id "chr11_8824099_8824315_-"; exonnum "18"; txlen "5225";
chr11	ENSEMBL_gcm37	exon	8824099	8824315	0.00431751795864631	-	.	gene_id "ENSMUSG00000046634.14"; transcript_id "ENSMUSG00000046634.14_tx_215"; exon_id "chr11_8824099_8824315_-"; exonnum "18"; txlen "5944";
chr11	ENSEMBL_gcm37	exon	8824099	8824315	0.00422366950936487	-	.	gene_id "ENSMUSG00000046634.14"; transcript_id "ENSMUSG00000046634.14_tx_216"; exon_id "chr11_8824099_8824315_-"; exonnum "35"; txlen "8283";
chr11	ENSEMBL_gcm37	exon	8824099	8824315	0.00422366950936487	-	.	gene_id "ENSMUSG00000046634.14"; transcript_id "ENSMUSG00000046634.14_tx_217"; exon_id "chr11_8824099_8824315_-"; exonnum "35"; txlen "8198";
chr11	ENSEMBL_gcm37	exon	8824099	8824315	0.00403896841292719	-	.	gene_id "ENSMUSG00000046634.14"; transcript_id "ENSMUSG00000046634.14_tx_218"; exon_id "chr11_8824099_8824315_-"; exonnum "18"; txlen "5334";
chr11	ENSEMBL_gcm37	exon	8824099	8824315	0.00403896841292719	-	.	gene_id "ENSMUSG00000046634.14"; transcript_id "ENSMUSG00000046634.14_tx_219"; exon_id "chr11_8824099_8824315_-"; exonnum "18"; txlen "5491";
chr11	ENSEMBL_gcm37	exon	8824099	8824315	0.0403678950286211	-	.	gene_id "ENSMUSG00000046634.14"; transcript_id "ENSMUSG00000046634.14_tx_22"; exon_id "chr11_8824099_8824315_-"; exonnum "28"; txlen "7524";
chr11	ENSEMBL_gcm37	exon	8824099	8824315	0.00403896841292719	-	.	gene_id "ENSMUSG00000046634.14"; transcript_id "ENSMUSG00000046634.14_tx_220"; exon_id "chr11_8824099_8824315_-"; exonnum "18"; txlen "5769";
chr11	ENSEMBL_gcm37	exon	8824099	8824315	0.00403896841292719	-	.	gene_id "ENSMUSG00000046634.14"; transcript_id "ENSMUSG00000046634.14_tx_221"; exon_id "chr11_8824099_8824315_-"; exonnum "18"; txlen "5879";
chr11	ENSEMBL_gcm37	exon	8824099	8824315	0.00403896841292719	-	.	gene_id "ENSMUSG00000046634.14"; transcript_id "ENSMUSG00000046634.14_tx_222"; exon_id "chr11_8824099_8824315_-"; exonnum "18"; txlen "5256";
chr11	ENSEMBL_gcm37	exon	8824099	8824315	0.00403896841292719	-	.	gene_id "ENSMUSG00000046634.14"; transcript_id "ENSMUSG00000046634.14_tx_223"; exon_id "chr11_8824099_8824315_-"; exonnum "18"; txlen "5975";
chr11	ENSEMBL_gcm37	exon	8824099	8824315	0.00390594899601048	-	.	gene_id "ENSMUSG00000046634.14"; transcript_id "ENSMUSG00000046634.14_tx_224"; exon_id "chr11_8824099_8824315_-"; exonnum "29"; txlen "7248";
chr11	ENSEMBL_gcm37	exon	8824099	8824315	0.00390594899601048	-	.	gene_id "ENSMUSG00000046634.14"; transcript_id "ENSMUSG00000046634.14_tx_225"; exon_id "chr11_8824099_8824315_-"; exonnum "29"; txlen "7490";
chr11	ENSEMBL_gcm37	exon	8824099	8824315	0.00390594899601048	-	.	gene_id "ENSMUSG00000046634.14"; transcript_id "ENSMUSG00000046634.14_tx_226"; exon_id "chr11_8824099_8824315_-"; exonnum "29"; txlen "7416";
chr11	ENSEMBL_gcm37	exon	8824099	8824315	0.00390594899601048	-	.	gene_id "ENSMUSG00000046634.14"; transcript_id "ENSMUSG00000046634.14_tx_227"; exon_id "chr11_8824099_8824315_-"; exonnum "29"; txlen "7647";
chr11	ENSEMBL_gcm37	exon	8824099	8824315	0.00389286090581277	-	.	gene_id "ENSMUSG00000046634.14"; transcript_id "ENSMUSG00000046634.14_tx_228"; exon_id "chr11_8824099_8824315_-"; exonnum "30"; txlen "7877";
chr11	ENSEMBL_gcm37	exon	8824099	8824315	0.00388744486952758	-	.	gene_id "ENSMUSG00000046634.14"; transcript_id "ENSMUSG00000046634.14_tx_229"; exon_id "chr11_8824099_8824315_-"; exonnum "29"; txlen "7178";
chr11	ENSEMBL_gcm37	exon	8824099	8824315	0.038060235799134	-	.	gene_id "ENSMUSG00000046634.14"; transcript_id "ENSMUSG00000046634.14_tx_23"; exon_id "chr11_8824099_8824315_-"; exonnum "29"; txlen "7454";
chr11	ENSEMBL_gcm37	exon	8824099	8824315	0.00388744486952758	-	.	gene_id "ENSMUSG00000046634.14"; transcript_id "ENSMUSG00000046634.14_tx_230"; exon_id "chr11_8824099_8824315_-"; exonnum "30"; txlen "7290";
chr11	ENSEMBL_gcm37	exon	8824099	8824315	0.00336675777647683	-	.	gene_id "ENSMUSG00000046634.14"; transcript_id "ENSMUSG00000046634.14_tx_231"; exon_id "chr11_8824099_8824315_-"; exonnum "23"; txlen "6619";
chr11	ENSEMBL_gcm37	exon	8824099	8824315	0.00336675777647683	-	.	gene_id "ENSMUSG00000046634.14"; transcript_id "ENSMUSG00000046634.14_tx_232"; exon_id "chr11_8824099_8824315_-"; exonnum "25"; txlen "6906";
chr11	ENSEMBL_gcm37	exon	8824099	8824315	0.00336675777647683	-	.	gene_id "ENSMUSG00000046634.14"; transcript_id "ENSMUSG00000046634.14_tx_233"; exon_id "chr11_8824099_8824315_-"; exonnum "25"; txlen "7002";
chr11	ENSEMBL_gcm37	exon	8824099	8824315	0.00336675777647683	-	.	gene_id "ENSMUSG00000046634.14"; transcript_id "ENSMUSG00000046634.14_tx_234"; exon_id "chr11_8824099_8824315_-"; exonnum "26"; txlen "7579";
chr11	ENSEMBL_gcm37	exon	8824099	8824315	0.00334537219974637	-	.	gene_id "ENSMUSG00000046634.14"; transcript_id "ENSMUSG00000046634.14_tx_235"; exon_id "chr11_8824099_8824315_-"; exonnum "22"; txlen "6221";
chr11	ENSEMBL_gcm37	exon	8824099	8824315	0.00320888878683867	-	.	gene_id "ENSMUSG00000046634.14"; transcript_id "ENSMUSG00000046634.14_tx_236"; exon_id "chr11_8824099_8824315_-"; exonnum "30"; txlen "7458";
chr11	ENSEMBL_gcm37	exon	8824099	8824315	0.00320888878683867	-	.	gene_id "ENSMUSG00000046634.14"; transcript_id "ENSMUSG00000046634.14_tx_237"; exon_id "chr11_8824099_8824315_-"; exonnum "29"; txlen "7495";
chr11	ENSEMBL_gcm37	exon	8824099	8824315	0.00320888878683867	-	.	gene_id "ENSMUSG00000046634.14"; transcript_id "ENSMUSG00000046634.14_tx_238"; exon_id "chr11_8824099_8824315_-"; exonnum "29"; txlen "7264";
chr11	ENSEMBL_gcm37	exon	8824099	8824315	0.00320331977576984	-	.	gene_id "ENSMUSG00000046634.14"; transcript_id "ENSMUSG00000046634.14_tx_239"; exon_id "chr11_8824099_8824315_-"; exonnum "15"; txlen "4992";
chr11	ENSEMBL_gcm37	exon	8824099	8824315	0.0367606386405726	-	.	gene_id "ENSMUSG00000046634.14"; transcript_id "ENSMUSG00000046634.14_tx_24"; exon_id "chr11_8824099_8824315_-"; exonnum "28"; txlen "7293";
chr11	ENSEMBL_gcm37	exon	8824099	8824315	0.00320331977576984	-	.	gene_id "ENSMUSG00000046634.14"; transcript_id "ENSMUSG00000046634.14_tx_240"; exon_id "chr11_8824099_8824315_-"; exonnum "15"; txlen "5118";
chr11	ENSEMBL_gcm37	exon	8824099	8824315	0.00320331977576984	-	.	gene_id "ENSMUSG00000046634.14"; transcript_id "ENSMUSG00000046634.14_tx_241"; exon_id "chr11_8824099_8824315_-"; exonnum "15"; txlen "5149";
chr11	ENSEMBL_gcm37	exon	8824099	8824315	0.00320331977576984	-	.	gene_id "ENSMUSG00000046634.14"; transcript_id "ENSMUSG00000046634.14_tx_242"; exon_id "chr11_8824099_8824315_-"; exonnum "15"; txlen "5275";
chr11	ENSEMBL_gcm37	exon	8824099	8824315	0.00320331977576984	-	.	gene_id "ENSMUSG00000046634.14"; transcript_id "ENSMUSG00000046634.14_tx_243"; exon_id "chr11_8824099_8824315_-"; exonnum "15"; txlen "5553";
chr11	ENSEMBL_gcm37	exon	8824099	8824315	0.00320331977576984	-	.	gene_id "ENSMUSG00000046634.14"; transcript_id "ENSMUSG00000046634.14_tx_244"; exon_id "chr11_8824099_8824315_-"; exonnum "15"; txlen "5663";
chr11	ENSEMBL_gcm37	exon	8824099	8824315	0.00320331977576984	-	.	gene_id "ENSMUSG00000046634.14"; transcript_id "ENSMUSG00000046634.14_tx_245"; exon_id "chr11_8824099_8824315_-"; exonnum "15"; txlen "5040";
chr11	ENSEMBL_gcm37	exon	8824099	8824315	0.00320331977576984	-	.	gene_id "ENSMUSG00000046634.14"; transcript_id "ENSMUSG00000046634.14_tx_246"; exon_id "chr11_8824099_8824315_-"; exonnum "15"; txlen "5759";
chr11	ENSEMBL_gcm37	exon	8824099	8824315	0.00305605505731044	-	.	gene_id "ENSMUSG00000046634.14"; transcript_id "ENSMUSG00000046634.14_tx_247"; exon_id "chr11_8824099_8824315_-"; exonnum "34"; txlen "8030";
chr11	ENSEMBL_gcm37	exon	8824099	8824315	0.00302013062290699	-	.	gene_id "ENSMUSG00000046634.14"; transcript_id "ENSMUSG00000046634.14_tx_248"; exon_id "chr11_8824099_8824315_-"; exonnum "30"; txlen "7425";
chr11	ENSEMBL_gcm37	exon	8824099	8824315	0.00302013062290699	-	.	gene_id "ENSMUSG00000046634.14"; transcript_id "ENSMUSG00000046634.14_tx_249"; exon_id "chr11_8824099_8824315_-"; exonnum "30"; txlen "7194";
chr11	ENSEMBL_gcm37	exon	8824099	8824315	0.0358849674457026	-	.	gene_id "ENSMUSG00000046634.14"; transcript_id "ENSMUSG00000046634.14_tx_25"; exon_id "chr11_8824099_8824315_-"; exonnum "29"; txlen "7328";
chr11	ENSEMBL_gcm37	exon	8824099	8824315	0.00302013062290699	-	.	gene_id "ENSMUSG00000046634.14"; transcript_id "ENSMUSG00000046634.14_tx_250"; exon_id "chr11_8824099_8824315_-"; exonnum "29"; txlen "7215";
chr11	ENSEMBL_gcm37	exon	8824099	8824315	0.00292477023005073	-	.	gene_id "ENSMUSG00000046634.14"; transcript_id "ENSMUSG00000046634.14_tx_251"; exon_id "chr11_8824099_8824315_-"; exonnum "34"; txlen "8324";
chr11	ENSEMBL_gcm37	exon	8824099	8824315	0.0028313724589753	-	.	gene_id "ENSMUSG00000046634.14"; transcript_id "ENSMUSG00000046634.14_tx_252"; exon_id "chr11_8824099_8824315_-"; exonnum "30"; txlen "7436";
chr11	ENSEMBL_gcm37	exon	8824099	8824315	0.0028313724589753	-	.	gene_id "ENSMUSG00000046634.14"; transcript_id "ENSMUSG00000046634.14_tx_253"; exon_id "chr11_8824099_8824315_-"; exonnum "30"; txlen "7364";
chr11	ENSEMBL_gcm37	exon	8824099	8824315	0.0028313724589753	-	.	gene_id "ENSMUSG00000046634.14"; transcript_id "ENSMUSG00000046634.14_tx_254"; exon_id "chr11_8824099_8824315_-"; exonnum "30"; txlen "7331";
chr11	ENSEMBL_gcm37	exon	8824099	8824315	0.0028313724589753	-	.	gene_id "ENSMUSG00000046634.14"; transcript_id "ENSMUSG00000046634.14_tx_255"; exon_id "chr11_8824099_8824315_-"; exonnum "29"; txlen "6988";
chr11	ENSEMBL_gcm37	exon	8824099	8824315	0.0028313724589753	-	.	gene_id "ENSMUSG00000046634.14"; transcript_id "ENSMUSG00000046634.14_tx_256"; exon_id "chr11_8824099_8824315_-"; exonnum "29"; txlen "7268";
chr11	ENSEMBL_gcm37	exon	8824099	8824315	0.0028313724589753	-	.	gene_id "ENSMUSG00000046634.14"; transcript_id "ENSMUSG00000046634.14_tx_257"; exon_id "chr11_8824099_8824315_-"; exonnum "30"; txlen "7190";
chr11	ENSEMBL_gcm37	exon	8824099	8824315	0.0028313724589753	-	.	gene_id "ENSMUSG00000046634.14"; transcript_id "ENSMUSG00000046634.14_tx_258"; exon_id "chr11_8824099_8824315_-"; exonnum "30"; txlen "7100";
chr11	ENSEMBL_gcm37	exon	8824099	8824315	0.0028313724589753	-	.	gene_id "ENSMUSG00000046634.14"; transcript_id "ENSMUSG00000046634.14_tx_259"; exon_id "chr11_8824099_8824315_-"; exonnum "30"; txlen "7380";
chr11	ENSEMBL_gcm37	exon	8824099	8824315	0.0355328570370096	-	.	gene_id "ENSMUSG00000046634.14"; transcript_id "ENSMUSG00000046634.14_tx_26"; exon_id "chr11_8824099_8824315_-"; exonnum "29"; txlen "7223";
chr11	ENSEMBL_gcm37	exon	8824099	8824315	0.0028313724589753	-	.	gene_id "ENSMUSG00000046634.14"; transcript_id "ENSMUSG00000046634.14_tx_260"; exon_id "chr11_8824099_8824315_-"; exonnum "30"; txlen "7133";
chr11	ENSEMBL_gcm37	exon	8824099	8824315	0.0028313724589753	-	.	gene_id "ENSMUSG00000046634.14"; transcript_id "ENSMUSG00000046634.14_tx_261"; exon_id "chr11_8824099_8824315_-"; exonnum "29"; txlen "7401";
chr11	ENSEMBL_gcm37	exon	8824099	8824315	0.0028313724589753	-	.	gene_id "ENSMUSG00000046634.14"; transcript_id "ENSMUSG00000046634.14_tx_262"; exon_id "chr11_8824099_8824315_-"; exonnum "30"; txlen "7149";
chr11	ENSEMBL_gcm37	exon	8824099	8824315	0.0028313724589753	-	.	gene_id "ENSMUSG00000046634.14"; transcript_id "ENSMUSG00000046634.14_tx_263"; exon_id "chr11_8824099_8824315_-"; exonnum "29"; txlen "7170";
chr11	ENSEMBL_gcm37	exon	8824099	8824315	0.00265797839119367	-	.	gene_id "ENSMUSG00000046634.14"; transcript_id "ENSMUSG00000046634.14_tx_264"; exon_id "chr11_8824099_8824315_-"; exonnum "29"; txlen "7377";
chr11	ENSEMBL_gcm37	exon	8824099	8824315	0.00265797839119367	-	.	gene_id "ENSMUSG00000046634.14"; transcript_id "ENSMUSG00000046634.14_tx_265"; exon_id "chr11_8824099_8824315_-"; exonnum "29"; txlen "7220";
chr11	ENSEMBL_gcm37	exon	8824099	8824315	0.00265797839119367	-	.	gene_id "ENSMUSG00000046634.14"; transcript_id "ENSMUSG00000046634.14_tx_266"; exon_id "chr11_8824099_8824315_-"; exonnum "28"; txlen "7100";
chr11	ENSEMBL_gcm37	exon	8824099	8824315	0.00265797839119367	-	.	gene_id "ENSMUSG00000046634.14"; transcript_id "ENSMUSG00000046634.14_tx_267"; exon_id "chr11_8824099_8824315_-"; exonnum "28"; txlen "7257";
chr11	ENSEMBL_gcm37	exon	8824099	8824315	0.0336497729197362	-	.	gene_id "ENSMUSG00000046634.14"; transcript_id "ENSMUSG00000046634.14_tx_27"; exon_id "chr11_8824099_8824315_-"; exonnum "28"; txlen "7367";
chr11	ENSEMBL_gcm37	exon	8824099	8824315	0.00252737876212443	-	.	gene_id "ENSMUSG00000046634.14"; transcript_id "ENSMUSG00000046634.14_tx_270"; exon_id "chr11_8824099_8824315_-"; exonnum "30"; txlen "7577";
chr11	ENSEMBL_gcm37	exon	8824099	8824315	0.00250694591147205	-	.	gene_id "ENSMUSG00000046634.14"; transcript_id "ENSMUSG00000046634.14_tx_271"; exon_id "chr11_8824099_8824315_-"; exonnum "15"; txlen "5252";
chr11	ENSEMBL_gcm37	exon	8824099	8824315	0.00250694591147205	-	.	gene_id "ENSMUSG00000046634.14"; transcript_id "ENSMUSG00000046634.14_tx_272"; exon_id "chr11_8824099_8824315_-"; exonnum "18"; txlen "5468";
chr11	ENSEMBL_gcm37	exon	8824099	8824315	0.00250694591147205	-	.	gene_id "ENSMUSG00000046634.14"; transcript_id "ENSMUSG00000046634.14_tx_273"; exon_id "chr11_8824099_8824315_-"; exonnum "15"; txlen "5283";
chr11	ENSEMBL_gcm37	exon	8824099	8824315	0.00250694591147205	-	.	gene_id "ENSMUSG00000046634.14"; transcript_id "ENSMUSG00000046634.14_tx_274"; exon_id "chr11_8824099_8824315_-"; exonnum "18"; txlen "5594";
chr11	ENSEMBL_gcm37	exon	8824099	8824315	0.00250694591147205	-	.	gene_id "ENSMUSG00000046634.14"; transcript_id "ENSMUSG00000046634.14_tx_275"; exon_id "chr11_8824099_8824315_-"; exonnum "15"; txlen "5409";
chr11	ENSEMBL_gcm37	exon	8824099	8824315	0.00250694591147205	-	.	gene_id "ENSMUSG00000046634.14"; transcript_id "ENSMUSG00000046634.14_tx_276"; exon_id "chr11_8824099_8824315_-"; exonnum "18"; txlen "5625";
chr11	ENSEMBL_gcm37	exon	8824099	8824315	0.00250694591147205	-	.	gene_id "ENSMUSG00000046634.14"; transcript_id "ENSMUSG00000046634.14_tx_277"; exon_id "chr11_8824099_8824315_-"; exonnum "18"; txlen "5751";
chr11	ENSEMBL_gcm37	exon	8824099	8824315	0.00250694591147205	-	.	gene_id "ENSMUSG00000046634.14"; transcript_id "ENSMUSG00000046634.14_tx_278"; exon_id "chr11_8824099_8824315_-"; exonnum "18"; txlen "6029";
chr11	ENSEMBL_gcm37	exon	8824099	8824315	0.00250694591147205	-	.	gene_id "ENSMUSG00000046634.14"; transcript_id "ENSMUSG00000046634.14_tx_279"; exon_id "chr11_8824099_8824315_-"; exonnum "18"; txlen "6013";
chr11	ENSEMBL_gcm37	exon	8824099	8824315	0.0332788325050295	-	.	gene_id "ENSMUSG00000046634.14"; transcript_id "ENSMUSG00000046634.14_tx_28"; exon_id "chr11_8824099_8824315_-"; exonnum "30"; txlen "7756";
chr11	ENSEMBL_gcm37	exon	8824099	8824315	0.00250694591147205	-	.	gene_id "ENSMUSG00000046634.14"; transcript_id "ENSMUSG00000046634.14_tx_280"; exon_id "chr11_8824099_8824315_-"; exonnum "15"; txlen "5174";
chr11	ENSEMBL_gcm37	exon	8824099	8824315	0.00250694591147205	-	.	gene_id "ENSMUSG00000046634.14"; transcript_id "ENSMUSG00000046634.14_tx_281"; exon_id "chr11_8824099_8824315_-"; exonnum "18"; txlen "6139";
chr11	ENSEMBL_gcm37	exon	8824099	8824315	0.00250694591147205	-	.	gene_id "ENSMUSG00000046634.14"; transcript_id "ENSMUSG00000046634.14_tx_282"; exon_id "chr11_8824099_8824315_-"; exonnum "18"; txlen "5516";
chr11	ENSEMBL_gcm37	exon	8824099	8824315	0.00250694591147205	-	.	gene_id "ENSMUSG00000046634.14"; transcript_id "ENSMUSG00000046634.14_tx_283"; exon_id "chr11_8824099_8824315_-"; exonnum "18"; txlen "6235";
chr11	ENSEMBL_gcm37	exon	8824099	8824315	0.00250694591147205	-	.	gene_id "ENSMUSG00000046634.14"; transcript_id "ENSMUSG00000046634.14_tx_284"; exon_id "chr11_8824099_8824315_-"; exonnum "18"; txlen "5390";
chr11	ENSEMBL_gcm37	exon	8824099	8824315	0.00250694591147205	-	.	gene_id "ENSMUSG00000046634.14"; transcript_id "ENSMUSG00000046634.14_tx_285"; exon_id "chr11_8824099_8824315_-"; exonnum "18"; txlen "6109";
chr11	ENSEMBL_gcm37	exon	8824099	8824315	0.00250694591147205	-	.	gene_id "ENSMUSG00000046634.14"; transcript_id "ENSMUSG00000046634.14_tx_286"; exon_id "chr11_8824099_8824315_-"; exonnum "34"; txlen "8789";
chr11	ENSEMBL_gcm37	exon	8824099	8824315	0.00247396460499715	-	.	gene_id "ENSMUSG00000046634.14"; transcript_id "ENSMUSG00000046634.14_tx_287"; exon_id "chr11_8824099_8824315_-"; exonnum "11"; txlen "4206";
chr11	ENSEMBL_gcm37	exon	8824099	8824315	0.00247396460499715	-	.	gene_id "ENSMUSG00000046634.14"; transcript_id "ENSMUSG00000046634.14_tx_288"; exon_id "chr11_8824099_8824315_-"; exonnum "11"; txlen "4363";
chr11	ENSEMBL_gcm37	exon	8824099	8824315	0.00247396460499715	-	.	gene_id "ENSMUSG00000046634.14"; transcript_id "ENSMUSG00000046634.14_tx_289"; exon_id "chr11_8824099_8824315_-"; exonnum "11"; txlen "4396";
chr11	ENSEMBL_gcm37	exon	8824099	8824315	0.0332198943040231	-	.	gene_id "ENSMUSG00000046634.14"; transcript_id "ENSMUSG00000046634.14_tx_29"; exon_id "chr11_8824099_8824315_-"; exonnum "36"; txlen "8236";
chr11	ENSEMBL_gcm37	exon	8824099	8824315	0.00247396460499715	-	.	gene_id "ENSMUSG00000046634.14"; transcript_id "ENSMUSG00000046634.14_tx_290"; exon_id "chr11_8824099_8824315_-"; exonnum "11"; txlen "4484";
chr11	ENSEMBL_gcm37	exon	8824099	8824315	0.00247396460499715	-	.	gene_id "ENSMUSG00000046634.14"; transcript_id "ENSMUSG00000046634.14_tx_291"; exon_id "chr11_8824099_8824315_-"; exonnum "11"; txlen "4553";
chr11	ENSEMBL_gcm37	exon	8824099	8824315	0.00247396460499715	-	.	gene_id "ENSMUSG00000046634.14"; transcript_id "ENSMUSG00000046634.14_tx_292"; exon_id "chr11_8824099_8824315_-"; exonnum "11"; txlen "4641";
chr11	ENSEMBL_gcm37	exon	8824099	8824315	0.00247396460499715	-	.	gene_id "ENSMUSG00000046634.14"; transcript_id "ENSMUSG00000046634.14_tx_293"; exon_id "chr11_8824099_8824315_-"; exonnum "11"; txlen "4674";
chr11	ENSEMBL_gcm37	exon	8824099	8824315	0.00247396460499715	-	.	gene_id "ENSMUSG00000046634.14"; transcript_id "ENSMUSG00000046634.14_tx_294"; exon_id "chr11_8824099_8824315_-"; exonnum "11"; txlen "4831";
chr11	ENSEMBL_gcm37	exon	8824099	8824315	0.00227001973506352	-	.	gene_id "ENSMUSG00000046634.14"; transcript_id "ENSMUSG00000046634.14_tx_295"; exon_id "chr11_8824099_8824315_-"; exonnum "9"; txlen "4001";
chr11	ENSEMBL_gcm37	exon	8824099	8824315	0.184896213388566	-	.	gene_id "ENSMUSG00000046634.14"; transcript_id "ENSMUSG00000046634.14_tx_3"; exon_id "chr11_8824099_8824315_-"; exonnum "36"; txlen "8252";
chr11	ENSEMBL_gcm37	exon	8824099	8824315	0.0332198943040231	-	.	gene_id "ENSMUSG00000046634.14"; transcript_id "ENSMUSG00000046634.14_tx_30"; exon_id "chr11_8824099_8824315_-"; exonnum "36"; txlen "8393";
chr11	ENSEMBL_gcm37	exon	8824099	8824315	0.00210607096941199	-	.	gene_id "ENSMUSG00000046634.14"; transcript_id "ENSMUSG00000046634.14_tx_300"; exon_id "chr11_8824099_8824315_-"; exonnum "34"; txlen "8274";
chr11	ENSEMBL_gcm37	exon	8824099	8824315	0.00210607096941199	-	.	gene_id "ENSMUSG00000046634.14"; transcript_id "ENSMUSG00000046634.14_tx_301"; exon_id "chr11_8824099_8824315_-"; exonnum "34"; txlen "8117";
chr11	ENSEMBL_gcm37	exon	8824099	8824315	0.00210607096941199	-	.	gene_id "ENSMUSG00000046634.14"; transcript_id "ENSMUSG00000046634.14_tx_302"; exon_id "chr11_8824099_8824315_-"; exonnum "34"; txlen "7936";
chr11	ENSEMBL_gcm37	exon	8824099	8824315	0.00210607096941199	-	.	gene_id "ENSMUSG00000046634.14"; transcript_id "ENSMUSG00000046634.14_tx_303"; exon_id "chr11_8824099_8824315_-"; exonnum "34"; txlen "7981";
chr11	ENSEMBL_gcm37	exon	8824099	8824315	0.00210607096941199	-	.	gene_id "ENSMUSG00000046634.14"; transcript_id "ENSMUSG00000046634.14_tx_304"; exon_id "chr11_8824099_8824315_-"; exonnum "34"; txlen "7779";
chr11	ENSEMBL_gcm37	exon	8824099	8824315	0.00210607096941199	-	.	gene_id "ENSMUSG00000046634.14"; transcript_id "ENSMUSG00000046634.14_tx_305"; exon_id "chr11_8824099_8824315_-"; exonnum "34"; txlen "8039";
chr11	ENSEMBL_gcm37	exon	8824099	8824315	0.00210607096941199	-	.	gene_id "ENSMUSG00000046634.14"; transcript_id "ENSMUSG00000046634.14_tx_306"; exon_id "chr11_8824099_8824315_-"; exonnum "34"; txlen "7824";
chr11	ENSEMBL_gcm37	exon	8824099	8824315	0.00210607096941199	-	.	gene_id "ENSMUSG00000046634.14"; transcript_id "ENSMUSG00000046634.14_tx_307"; exon_id "chr11_8824099_8824315_-"; exonnum "34"; txlen "8084";
chr11	ENSEMBL_gcm37	exon	8824099	8824315	0.00210607096941199	-	.	gene_id "ENSMUSG00000046634.14"; transcript_id "ENSMUSG00000046634.14_tx_308"; exon_id "chr11_8824099_8824315_-"; exonnum "34"; txlen "7746";
chr11	ENSEMBL_gcm37	exon	8824099	8824315	0.00210607096941199	-	.	gene_id "ENSMUSG00000046634.14"; transcript_id "ENSMUSG00000046634.14_tx_309"; exon_id "chr11_8824099_8824315_-"; exonnum "34"; txlen "7882";
chr11	ENSEMBL_gcm37	exon	8824099	8824315	0.0332198943040231	-	.	gene_id "ENSMUSG00000046634.14"; transcript_id "ENSMUSG00000046634.14_tx_31"; exon_id "chr11_8824099_8824315_-"; exonnum "35"; txlen "8116";
chr11	ENSEMBL_gcm37	exon	8824099	8824315	0.00210607096941199	-	.	gene_id "ENSMUSG00000046634.14"; transcript_id "ENSMUSG00000046634.14_tx_310"; exon_id "chr11_8824099_8824315_-"; exonnum "34"; txlen "7927";
chr11	ENSEMBL_gcm37	exon	8824099	8824315	0.00210607096941199	-	.	gene_id "ENSMUSG00000046634.14"; transcript_id "ENSMUSG00000046634.14_tx_311"; exon_id "chr11_8824099_8824315_-"; exonnum "34"; txlen "7849";
chr11	ENSEMBL_gcm37	exon	8824099	8824315	0.00210607096941199	-	.	gene_id "ENSMUSG00000046634.14"; transcript_id "ENSMUSG00000046634.14_tx_312"; exon_id "chr11_8824099_8824315_-"; exonnum "34"; txlen "7589";
chr11	ENSEMBL_gcm37	exon	8824099	8824315	0.0332198943040231	-	.	gene_id "ENSMUSG00000046634.14"; transcript_id "ENSMUSG00000046634.14_tx_32"; exon_id "chr11_8824099_8824315_-"; exonnum "34"; txlen "8029";
chr11	ENSEMBL_gcm37	exon	8824099	8824315	0.0332198943040231	-	.	gene_id "ENSMUSG00000046634.14"; transcript_id "ENSMUSG00000046634.14_tx_33"; exon_id "chr11_8824099_8824315_-"; exonnum "35"; txlen "8273";
chr11	ENSEMBL_gcm37	exon	8824099	8824315	0.0332198943040231	-	.	gene_id "ENSMUSG00000046634.14"; transcript_id "ENSMUSG00000046634.14_tx_34"; exon_id "chr11_8824099_8824315_-"; exonnum "34"; txlen "8186";
chr11	ENSEMBL_gcm37	exon	8824099	8824315	0.0332198943040231	-	.	gene_id "ENSMUSG00000046634.14"; transcript_id "ENSMUSG00000046634.14_tx_35"; exon_id "chr11_8824099_8824315_-"; exonnum "33"; txlen "7909";
chr11	ENSEMBL_gcm37	exon	8824099	8824315	0.0332198943040231	-	.	gene_id "ENSMUSG00000046634.14"; transcript_id "ENSMUSG00000046634.14_tx_36"; exon_id "chr11_8824099_8824315_-"; exonnum "33"; txlen "8066";
chr11	ENSEMBL_gcm37	exon	8824099	8824315	0.0307023165674415	-	.	gene_id "ENSMUSG00000046634.14"; transcript_id "ENSMUSG00000046634.14_tx_37"; exon_id "chr11_8824099_8824315_-"; exonnum "29"; txlen "7369";
chr11	ENSEMBL_gcm37	exon	8824099	8824315	0.0299752263290092	-	.	gene_id "ENSMUSG00000046634.14"; transcript_id "ENSMUSG00000046634.14_tx_38"; exon_id "chr11_8824099_8824315_-"; exonnum "29"; txlen "7402";
chr11	ENSEMBL_gcm37	exon	8824099	8824315	0.0283242822612678	-	.	gene_id "ENSMUSG00000046634.14"; transcript_id "ENSMUSG00000046634.14_tx_39"; exon_id "chr11_8824099_8824315_-"; exonnum "30"; txlen "7525";
chr11	ENSEMBL_gcm37	exon	8824099	8824315	0.168563081613338	-	.	gene_id "ENSMUSG00000046634.14"; transcript_id "ENSMUSG00000046634.14_tx_4"; exon_id "chr11_8824099_8824315_-"; exonnum "35"; txlen "8132";
chr11	ENSEMBL_gcm37	exon	8824099	8824315	0.0278984041481475	-	.	gene_id "ENSMUSG00000046634.14"; transcript_id "ENSMUSG00000046634.14_tx_40"; exon_id "chr11_8824099_8824315_-"; exonnum "30"; txlen "7599";
chr11	ENSEMBL_gcm37	exon	8824099	8824315	0.0260776568748378	-	.	gene_id "ENSMUSG00000046634.14"; transcript_id "ENSMUSG00000046634.14_tx_41"; exon_id "chr11_8824099_8824315_-"; exonnum "29"; txlen "7636";
chr11	ENSEMBL_gcm37	exon	8824099	8824315	0.0252681445879479	-	.	gene_id "ENSMUSG00000046634.14"; transcript_id "ENSMUSG00000046634.14_tx_42"; exon_id "chr11_8824099_8824315_-"; exonnum "29"; txlen "7297";
chr11	ENSEMBL_gcm37	exon	8824099	8824315	0.0246628998394948	-	.	gene_id "ENSMUSG00000046634.14"; transcript_id "ENSMUSG00000046634.14_tx_43"; exon_id "chr11_8824099_8824315_-"; exonnum "10"; txlen "3538";
chr11	ENSEMBL_gcm37	exon	8824099	8824315	0.0229438539043858	-	.	gene_id "ENSMUSG00000046634.14"; transcript_id "ENSMUSG00000046634.14_tx_45"; exon_id "chr11_8824099_8824315_-"; exonnum "30"; txlen "7368";
chr11	ENSEMBL_gcm37	exon	8824099	8824315	0.0227407658258235	-	.	gene_id "ENSMUSG00000046634.14"; transcript_id "ENSMUSG00000046634.14_tx_46"; exon_id "chr11_8824099_8824315_-"; exonnum "29"; txlen "7066";
chr11	ENSEMBL_gcm37	exon	8824099	8824315	0.0219590667999074	-	.	gene_id "ENSMUSG00000046634.14"; transcript_id "ENSMUSG00000046634.14_tx_47"; exon_id "chr11_8824099_8824315_-"; exonnum "30"; txlen "7566";
chr11	ENSEMBL_gcm37	exon	8824099	8824315	0.0213920507673585	-	.	gene_id "ENSMUSG00000046634.14"; transcript_id "ENSMUSG00000046634.14_tx_48"; exon_id "chr11_8824099_8824315_-"; exonnum "30"; txlen "7671";
chr11	ENSEMBL_gcm37	exon	8824099	8824315	0.0213920507673585	-	.	gene_id "ENSMUSG00000046634.14"; transcript_id "ENSMUSG00000046634.14_tx_49"; exon_id "chr11_8824099_8824315_-"; exonnum "30"; txlen "7440";
chr11	ENSEMBL_gcm37	exon	8824099	8824315	0.122895181887633	-	.	gene_id "ENSMUSG00000046634.14"; transcript_id "ENSMUSG00000046634.14_tx_5"; exon_id "chr11_8824099_8824315_-"; exonnum "36"; txlen "8362";
chr11	ENSEMBL_gcm37	exon	8824099	8824315	0.0211231066310761	-	.	gene_id "ENSMUSG00000046634.14"; transcript_id "ENSMUSG00000046634.14_tx_50"; exon_id "chr11_8824099_8824315_-"; exonnum "29"; txlen "7405";
chr11	ENSEMBL_gcm37	exon	8824099	8824315	0.0201334160441643	-	.	gene_id "ENSMUSG00000046634.14"; transcript_id "ENSMUSG00000046634.14_tx_51"; exon_id "chr11_8824099_8824315_-"; exonnum "28"; txlen "7136";
chr11	ENSEMBL_gcm37	exon	8824099	8824315	0.0195556978119767	-	.	gene_id "ENSMUSG00000046634.14"; transcript_id "ENSMUSG00000046634.14_tx_52"; exon_id "chr11_8824099_8824315_-"; exonnum "28"; txlen "7334";
chr11	ENSEMBL_gcm37	exon	8824099	8824315	0.0176168874887248	-	.	gene_id "ENSMUSG00000046634.14"; transcript_id "ENSMUSG00000046634.14_tx_54"; exon_id "chr11_8824099_8824315_-"; exonnum "30"; txlen "7514";
chr11	ENSEMBL_gcm37	exon	8824099	8824315	0.0170045165561457	-	.	gene_id "ENSMUSG00000046634.14"; transcript_id "ENSMUSG00000046634.14_tx_55"; exon_id "chr11_8824099_8824315_-"; exonnum "30"; txlen "7409";
chr11	ENSEMBL_gcm37	exon	8824099	8824315	0.0170045165561457	-	.	gene_id "ENSMUSG00000046634.14"; transcript_id "ENSMUSG00000046634.14_tx_56"; exon_id "chr11_8824099_8824315_-"; exonnum "30"; txlen "7335";
chr11	ENSEMBL_gcm37	exon	8824099	8824315	0.0168522475160066	-	.	gene_id "ENSMUSG00000046634.14"; transcript_id "ENSMUSG00000046634.14_tx_57"; exon_id "chr11_8824099_8824315_-"; exonnum "18"; txlen "5617";
chr11	ENSEMBL_gcm37	exon	8824099	8824315	0.0837141336461382	-	.	gene_id "ENSMUSG00000046634.14"; transcript_id "ENSMUSG00000046634.14_tx_6"; exon_id "chr11_8824099_8824315_-"; exonnum "35"; txlen "8242";
chr11	ENSEMBL_gcm37	exon	8824099	8824315	0.0163331317752281	-	.	gene_id "ENSMUSG00000046634.14"; transcript_id "ENSMUSG00000046634.14_tx_68"; exon_id "chr11_8824099_8824315_-"; exonnum "35"; txlen "8149";
chr11	ENSEMBL_gcm37	exon	8824099	8824315	0.0163331317752281	-	.	gene_id "ENSMUSG00000046634.14"; transcript_id "ENSMUSG00000046634.14_tx_69"; exon_id "chr11_8824099_8824315_-"; exonnum "35"; txlen "8416";
chr11	ENSEMBL_gcm37	exon	8824099	8824315	0.070813758433826	-	.	gene_id "ENSMUSG00000046634.14"; transcript_id "ENSMUSG00000046634.14_tx_7"; exon_id "chr11_8824099_8824315_-"; exonnum "36"; txlen "8095";
chr11	ENSEMBL_gcm37	exon	8824099	8824315	0.0163331317752281	-	.	gene_id "ENSMUSG00000046634.14"; transcript_id "ENSMUSG00000046634.14_tx_70"; exon_id "chr11_8824099_8824315_-"; exonnum "35"; txlen "7992";
chr11	ENSEMBL_gcm37	exon	8824099	8824315	0.0163331317752281	-	.	gene_id "ENSMUSG00000046634.14"; transcript_id "ENSMUSG00000046634.14_tx_71"; exon_id "chr11_8824099_8824315_-"; exonnum "35"; txlen "8259";
chr11	ENSEMBL_gcm37	exon	8824099	8824315	0.0162172639706902	-	.	gene_id "ENSMUSG00000046634.14"; transcript_id "ENSMUSG00000046634.14_tx_72"; exon_id "chr11_8824099_8824315_-"; exonnum "29"; txlen "7503";
chr11	ENSEMBL_gcm37	exon	8824099	8824315	0.0162172639706902	-	.	gene_id "ENSMUSG00000046634.14"; transcript_id "ENSMUSG00000046634.14_tx_73"; exon_id "chr11_8824099_8824315_-"; exonnum "29"; txlen "7272";
chr11	ENSEMBL_gcm37	exon	8824099	8824315	0.0162153943688522	-	.	gene_id "ENSMUSG00000046634.14"; transcript_id "ENSMUSG00000046634.14_tx_74"; exon_id "chr11_8824099_8824315_-"; exonnum "29"; txlen "7479";
chr11	ENSEMBL_gcm37	exon	8824099	8824315	0.0151941067094846	-	.	gene_id "ENSMUSG00000046634.14"; transcript_id "ENSMUSG00000046634.14_tx_75"; exon_id "chr11_8824099_8824315_-"; exonnum "29"; txlen "7446";
chr11	ENSEMBL_gcm37	exon	8824099	8824315	0.0139033316777166	-	.	gene_id "ENSMUSG00000046634.14"; transcript_id "ENSMUSG00000046634.14_tx_76"; exon_id "chr11_8824099_8824315_-"; exonnum "28"; txlen "7439";
chr11	ENSEMBL_gcm37	exon	8824099	8824315	0.0139033316777166	-	.	gene_id "ENSMUSG00000046634.14"; transcript_id "ENSMUSG00000046634.14_tx_77"; exon_id "chr11_8824099_8824315_-"; exonnum "29"; txlen "7394";
chr11	ENSEMBL_gcm37	exon	8824099	8824315	0.0139033316777166	-	.	gene_id "ENSMUSG00000046634.14"; transcript_id "ENSMUSG00000046634.14_tx_78"; exon_id "chr11_8824099_8824315_-"; exonnum "29"; txlen "7551";
chr11	ENSEMBL_gcm37	exon	8824099	8824315	0.0126667279473602	-	.	gene_id "ENSMUSG00000046634.14"; transcript_id "ENSMUSG00000046634.14_tx_79"; exon_id "chr11_8824099_8824315_-"; exonnum "30"; txlen "7178";
chr11	ENSEMBL_gcm37	exon	8824099	8824315	0.0649475124079487	-	.	gene_id "ENSMUSG00000046634.14"; transcript_id "ENSMUSG00000046634.14_tx_8"; exon_id "chr11_8824099_8824315_-"; exonnum "29"; txlen "7644";
chr11	ENSEMBL_gcm37	exon	8824099	8824315	0.0124149193007583	-	.	gene_id "ENSMUSG00000046634.14"; transcript_id "ENSMUSG00000046634.14_tx_80"; exon_id "chr11_8824099_8824315_-"; exonnum "25"; txlen "7359";
chr11	ENSEMBL_gcm37	exon	8824099	8824315	0.0124149193007583	-	.	gene_id "ENSMUSG00000046634.14"; transcript_id "ENSMUSG00000046634.14_tx_81"; exon_id "chr11_8824099_8824315_-"; exonnum "25"; txlen "7202";
chr11	ENSEMBL_gcm37	exon	8824099	8824315	0.0124149193007583	-	.	gene_id "ENSMUSG00000046634.14"; transcript_id "ENSMUSG00000046634.14_tx_82"; exon_id "chr11_8824099_8824315_-"; exonnum "25"; txlen "7124";
chr11	ENSEMBL_gcm37	exon	8824099	8824315	0.0124149193007583	-	.	gene_id "ENSMUSG00000046634.14"; transcript_id "ENSMUSG00000046634.14_tx_83"; exon_id "chr11_8824099_8824315_-"; exonnum "25"; txlen "6967";
chr11	ENSEMBL_gcm37	exon	8824099	8824315	0.0121739760865777	-	.	gene_id "ENSMUSG00000046634.14"; transcript_id "ENSMUSG00000046634.14_tx_84"; exon_id "chr11_8824099_8824315_-"; exonnum "29"; txlen "7289";
chr11	ENSEMBL_gcm37	exon	8824099	8824315	0.0114570071711143	-	.	gene_id "ENSMUSG00000046634.14"; transcript_id "ENSMUSG00000046634.14_tx_85"; exon_id "chr11_8824099_8824315_-"; exonnum "30"; txlen "7481";
chr11	ENSEMBL_gcm37	exon	8824099	8824315	0.0113192702351701	-	.	gene_id "ENSMUSG00000046634.14"; transcript_id "ENSMUSG00000046634.14_tx_86"; exon_id "chr11_8824099_8824315_-"; exonnum "29"; txlen "7409";
chr11	ENSEMBL_gcm37	exon	8824099	8824315	0.0111523851345795	-	.	gene_id "ENSMUSG00000046634.14"; transcript_id "ENSMUSG00000046634.14_tx_87"; exon_id "chr11_8824099_8824315_-"; exonnum "25"; txlen "7263";
chr11	ENSEMBL_gcm37	exon	8824099	8824315	0.0111523851345795	-	.	gene_id "ENSMUSG00000046634.14"; transcript_id "ENSMUSG00000046634.14_tx_88"; exon_id "chr11_8824099_8824315_-"; exonnum "25"; txlen "7106";
chr11	ENSEMBL_gcm37	exon	8824099	8824315	0.0111523851345795	-	.	gene_id "ENSMUSG00000046634.14"; transcript_id "ENSMUSG00000046634.14_tx_89"; exon_id "chr11_8824099_8824315_-"; exonnum "25"; txlen "6871";
chr11	ENSEMBL_gcm37	exon	8824099	8824315	0.0624534012915634	-	.	gene_id "ENSMUSG00000046634.14"; transcript_id "ENSMUSG00000046634.14_tx_9"; exon_id "chr11_8824099_8824315_-"; exonnum "34"; txlen "8155";
chr11	ENSEMBL_gcm37	exon	8824099	8824315	0.0111295783551299	-	.	gene_id "ENSMUSG00000046634.14"; transcript_id "ENSMUSG00000046634.14_tx_90"; exon_id "chr11_8824099_8824315_-"; exonnum "30"; txlen "7615";
chr11	ENSEMBL_gcm37	exon	8824099	8824315	0.0102631978246179	-	.	gene_id "ENSMUSG00000046634.14"; transcript_id "ENSMUSG00000046634.14_tx_91"; exon_id "chr11_8824099_8824315_-"; exonnum "29"; txlen "7219";
chr11	ENSEMBL_gcm37	exon	8824099	8824315	0.00999738268170608	-	.	gene_id "ENSMUSG00000046634.14"; transcript_id "ENSMUSG00000046634.14_tx_92"; exon_id "chr11_8824099_8824315_-"; exonnum "29"; txlen "7171";
chr11	ENSEMBL_gcm37	exon	8824099	8824315	0.00999738268170608	-	.	gene_id "ENSMUSG00000046634.14"; transcript_id "ENSMUSG00000046634.14_tx_93"; exon_id "chr11_8824099_8824315_-"; exonnum "28"; txlen "7282";
chr11	ENSEMBL_gcm37	exon	8824099	8824315	0.00999738268170608	-	.	gene_id "ENSMUSG00000046634.14"; transcript_id "ENSMUSG00000046634.14_tx_94"; exon_id "chr11_8824099_8824315_-"; exonnum "28"; txlen "7208";
chr11	ENSEMBL_gcm37	exon	8824099	8824315	0.00964659732445323	-	.	gene_id "ENSMUSG00000046634.14"; transcript_id "ENSMUSG00000046634.14_tx_95"; exon_id "chr11_8824099_8824315_-"; exonnum "29"; txlen "7212";
chr11	ENSEMBL_gcm37	exon	8824099	8824315	0.00964659732445323	-	.	gene_id "ENSMUSG00000046634.14"; transcript_id "ENSMUSG00000046634.14_tx_96"; exon_id "chr11_8824099_8824315_-"; exonnum "29"; txlen "6981";
chr11	ENSEMBL_gcm37	exon	8824099	8824315	0.00964659732445323	-	.	gene_id "ENSMUSG00000046634.14"; transcript_id "ENSMUSG00000046634.14_tx_97"; exon_id "chr11_8824099_8824315_-"; exonnum "30"; txlen "7324";
chr11	ENSEMBL_gcm37	exon	8824099	8824315	0.00964659732445323	-	.	gene_id "ENSMUSG00000046634.14"; transcript_id "ENSMUSG00000046634.14_tx_98"; exon_id "chr11_8824099_8824315_-"; exonnum "28"; txlen "7092";
chr11	ENSEMBL_gcm37	exon	8824099	8824315	0.00964659732445323	-	.	gene_id "ENSMUSG00000046634.14"; transcript_id "ENSMUSG00000046634.14_tx_99"; exon_id "chr11_8824099_8824315_-"; exonnum "29"; txlen "7138";
chr11	HAVANA	exon	8825652	8825758	0	-	.	gene_id "ENSMUSG00000046634.14"; transcript_id "ENSMUST00000154153.9"; gene_type "protein_coding"; gene_name "Pkd1l1"; transcript_type "protein_coding"; transcript_name "Pkd1l1-201"; exon_number 35; exon_id "ENSMUSE00000337982.2"; level 2; protein_id "ENSMUSP00000120803.3"; transcript_support_level "5"; mgi_id "MGI:2156538"; tag "inferred_exon_combination"; tag "RNA_Seq_supported_only"; tag "basic"; tag "Ensembl_canonical"; tag "GENCODE_Primary"; tag "appris_principal_1"; havana_gene "OTTMUSG00000005143.1"; havana_transcript "OTTMUST00000011499.1";
chr11	HAVANA	CDS	8825652	8825758	0	-	0	gene_id "ENSMUSG00000046634.14"; transcript_id "ENSMUST00000154153.9"; gene_type "protein_coding"; gene_name "Pkd1l1"; transcript_type "protein_coding"; transcript_name "Pkd1l1-201"; exon_number 35; exon_id "ENSMUSE00000337982.2"; level 2; protein_id "ENSMUSP00000120803.3"; transcript_support_level "5"; mgi_id "MGI:2156538"; tag "inferred_exon_combination"; tag "RNA_Seq_supported_only"; tag "basic"; tag "Ensembl_canonical"; tag "GENCODE_Primary"; tag "appris_principal_1"; havana_gene "OTTMUSG00000005143.1"; havana_transcript "OTTMUST00000011499.1";
chr11	ENSEMBL_gcm37	exon	8825652	8825758	1.09512052953547	-	.	gene_id "ENSMUSG00000046634.14"; transcript_id "ENSMUSG00000046634.14_tx_1"; exon_id "chr11_8825652_8825758_-"; exonnum "35"; txlen "8519";
chr11	ENSEMBL_gcm37	exon	8825652	8825758	0.0624534012915634	-	.	gene_id "ENSMUSG00000046634.14"; transcript_id "ENSMUSG00000046634.14_tx_10"; exon_id "chr11_8825652_8825758_-"; exonnum "33"; txlen "8312";
chr11	ENSEMBL_gcm37	exon	8825652	8825758	0.00964659732445323	-	.	gene_id "ENSMUSG00000046634.14"; transcript_id "ENSMUSG00000046634.14_tx_100"; exon_id "chr11_8825652_8825758_-"; exonnum "27"; txlen "7177";
chr11	ENSEMBL_gcm37	exon	8825652	8825758	0.00964659732445323	-	.	gene_id "ENSMUSG00000046634.14"; transcript_id "ENSMUSG00000046634.14_tx_101"; exon_id "chr11_8825652_8825758_-"; exonnum "27"; txlen "7249";
chr11	ENSEMBL_gcm37	exon	8825652	8825758	0.00964659732445323	-	.	gene_id "ENSMUSG00000046634.14"; transcript_id "ENSMUSG00000046634.14_tx_102"; exon_id "chr11_8825652_8825758_-"; exonnum "29"; txlen "7250";
chr11	ENSEMBL_gcm37	exon	8825652	8825758	0.00964659732445323	-	.	gene_id "ENSMUSG00000046634.14"; transcript_id "ENSMUSG00000046634.14_tx_103"; exon_id "chr11_8825652_8825758_-"; exonnum "28"; txlen "7361";
chr11	ENSEMBL_gcm37	exon	8825652	8825758	0.00964659732445323	-	.	gene_id "ENSMUSG00000046634.14"; transcript_id "ENSMUSG00000046634.14_tx_104"; exon_id "chr11_8825652_8825758_-"; exonnum "27"; txlen "7103";
chr11	ENSEMBL_gcm37	exon	8825652	8825758	0.00948730363435885	-	.	gene_id "ENSMUSG00000046634.14"; transcript_id "ENSMUSG00000046634.14_tx_105"; exon_id "chr11_8825652_8825758_-"; exonnum "11"; txlen "4340";
chr11	ENSEMBL_gcm37	exon	8825652	8825758	0.00948730363435885	-	.	gene_id "ENSMUSG00000046634.14"; transcript_id "ENSMUSG00000046634.14_tx_106"; exon_id "chr11_8825652_8825758_-"; exonnum "11"; txlen "4150";
chr11	ENSEMBL_gcm37	exon	8825652	8825758	0.00903637020461764	-	.	gene_id "ENSMUSG00000046634.14"; transcript_id "ENSMUSG00000046634.14_tx_107"; exon_id "chr11_8825652_8825758_-"; exonnum "28"; txlen "7313";
chr11	ENSEMBL_gcm37	exon	8825652	8825758	0.0624534012915634	-	.	gene_id "ENSMUSG00000046634.14"; transcript_id "ENSMUSG00000046634.14_tx_11"; exon_id "chr11_8825652_8825758_-"; exonnum "32"; txlen "8035";
chr11	ENSEMBL_gcm37	exon	8825652	8825758	0.00884199511328929	-	.	gene_id "ENSMUSG00000046634.14"; transcript_id "ENSMUSG00000046634.14_tx_110"; exon_id "chr11_8825652_8825758_-"; exonnum "29"; txlen "7521";
chr11	ENSEMBL_gcm37	exon	8825652	8825758	0.00849576114443307	-	.	gene_id "ENSMUSG00000046634.14"; transcript_id "ENSMUSG00000046634.14_tx_111"; exon_id "chr11_8825652_8825758_-"; exonnum "17"; txlen "5382";
chr11	ENSEMBL_gcm37	exon	8825652	8825758	0.00833780506832991	-	.	gene_id "ENSMUSG00000046634.14"; transcript_id "ENSMUSG00000046634.14_tx_112"; exon_id "chr11_8825652_8825758_-"; exonnum "28"; txlen "7253";
chr11	ENSEMBL_gcm37	exon	8825652	8825758	0.00820647208016226	-	.	gene_id "ENSMUSG00000046634.14"; transcript_id "ENSMUSG00000046634.14_tx_113"; exon_id "chr11_8825652_8825758_-"; exonnum "24"; txlen "7169";
chr11	ENSEMBL_gcm37	exon	8825652	8825758	0.00820647208016226	-	.	gene_id "ENSMUSG00000046634.14"; transcript_id "ENSMUSG00000046634.14_tx_114"; exon_id "chr11_8825652_8825758_-"; exonnum "24"; txlen "7073";
chr11	ENSEMBL_gcm37	exon	8825652	8825758	0.00820647208016226	-	.	gene_id "ENSMUSG00000046634.14"; transcript_id "ENSMUSG00000046634.14_tx_115"; exon_id "chr11_8825652_8825758_-"; exonnum "24"; txlen "7012";
chr11	ENSEMBL_gcm37	exon	8825652	8825758	0.00820647208016226	-	.	gene_id "ENSMUSG00000046634.14"; transcript_id "ENSMUSG00000046634.14_tx_116"; exon_id "chr11_8825652_8825758_-"; exonnum "24"; txlen "6934";
chr11	ENSEMBL_gcm37	exon	8825652	8825758	0.00808403613764295	-	.	gene_id "ENSMUSG00000046634.14"; transcript_id "ENSMUSG00000046634.14_tx_117"; exon_id "chr11_8825652_8825758_-"; exonnum "13"; txlen "4912";
chr11	ENSEMBL_gcm37	exon	8825652	8825758	0.00808403613764295	-	.	gene_id "ENSMUSG00000046634.14"; transcript_id "ENSMUSG00000046634.14_tx_118"; exon_id "chr11_8825652_8825758_-"; exonnum "13"; txlen "4997";
chr11	ENSEMBL_gcm37	exon	8825652	8825758	0.00808403613764295	-	.	gene_id "ENSMUSG00000046634.14"; transcript_id "ENSMUSG00000046634.14_tx_119"; exon_id "chr11_8825652_8825758_-"; exonnum "13"; txlen "5069";
chr11	ENSEMBL_gcm37	exon	8825652	8825758	0.0624534012915634	-	.	gene_id "ENSMUSG00000046634.14"; transcript_id "ENSMUSG00000046634.14_tx_12"; exon_id "chr11_8825652_8825758_-"; exonnum "32"; txlen "8192";
chr11	ENSEMBL_gcm37	exon	8825652	8825758	0.00808403613764295	-	.	gene_id "ENSMUSG00000046634.14"; transcript_id "ENSMUSG00000046634.14_tx_120"; exon_id "chr11_8825652_8825758_-"; exonnum "13"; txlen "4681";
chr11	ENSEMBL_gcm37	exon	8825652	8825758	0.00808403613764295	-	.	gene_id "ENSMUSG00000046634.14"; transcript_id "ENSMUSG00000046634.14_tx_121"; exon_id "chr11_8825652_8825758_-"; exonnum "13"; txlen "5154";
chr11	ENSEMBL_gcm37	exon	8825652	8825758	0.00808403613764295	-	.	gene_id "ENSMUSG00000046634.14"; transcript_id "ENSMUSG00000046634.14_tx_122"; exon_id "chr11_8825652_8825758_-"; exonnum "13"; txlen "4766";
chr11	ENSEMBL_gcm37	exon	8825652	8825758	0.00808403613764295	-	.	gene_id "ENSMUSG00000046634.14"; transcript_id "ENSMUSG00000046634.14_tx_123"; exon_id "chr11_8825652_8825758_-"; exonnum "13"; txlen "4838";
chr11	ENSEMBL_gcm37	exon	8825652	8825758	0.00808403613764295	-	.	gene_id "ENSMUSG00000046634.14"; transcript_id "ENSMUSG00000046634.14_tx_124"; exon_id "chr11_8825652_8825758_-"; exonnum "13"; txlen "4923";
chr11	ENSEMBL_gcm37	exon	8825652	8825758	0.00796155074161805	-	.	gene_id "ENSMUSG00000046634.14"; transcript_id "ENSMUSG00000046634.14_tx_125"; exon_id "chr11_8825652_8825758_-"; exonnum "13"; txlen "4964";
chr11	ENSEMBL_gcm37	exon	8825652	8825758	0.00757520499707286	-	.	gene_id "ENSMUSG00000046634.14"; transcript_id "ENSMUSG00000046634.14_tx_126"; exon_id "chr11_8825652_8825758_-"; exonnum "24"; txlen "7137";
chr11	ENSEMBL_gcm37	exon	8825652	8825758	0.00757520499707286	-	.	gene_id "ENSMUSG00000046634.14"; transcript_id "ENSMUSG00000046634.14_tx_127"; exon_id "chr11_8825652_8825758_-"; exonnum "24"; txlen "7233";
chr11	ENSEMBL_gcm37	exon	8825652	8825758	0.00757520499707286	-	.	gene_id "ENSMUSG00000046634.14"; transcript_id "ENSMUSG00000046634.14_tx_128"; exon_id "chr11_8825652_8825758_-"; exonnum "24"; txlen "7076";
chr11	ENSEMBL_gcm37	exon	8825652	8825758	0.00757520499707286	-	.	gene_id "ENSMUSG00000046634.14"; transcript_id "ENSMUSG00000046634.14_tx_129"; exon_id "chr11_8825652_8825758_-"; exonnum "24"; txlen "6998";
chr11	ENSEMBL_gcm37	exon	8825652	8825758	0.0563857057761385	-	.	gene_id "ENSMUSG00000046634.14"; transcript_id "ENSMUSG00000046634.14_tx_13"; exon_id "chr11_8825652_8825758_-"; exonnum "28"; txlen "7413";
chr11	ENSEMBL_gcm37	exon	8825652	8825758	0.00757520499707286	-	.	gene_id "ENSMUSG00000046634.14"; transcript_id "ENSMUSG00000046634.14_tx_130"; exon_id "chr11_8825652_8825758_-"; exonnum "24"; txlen "6902";
chr11	ENSEMBL_gcm37	exon	8825652	8825758	0.00737901393783466	-	.	gene_id "ENSMUSG00000046634.14"; transcript_id "ENSMUSG00000046634.14_tx_131"; exon_id "chr11_8825652_8825758_-"; exonnum "11"; txlen "4183";
chr11	ENSEMBL_gcm37	exon	8825652	8825758	0.00737901393783466	-	.	gene_id "ENSMUSG00000046634.14"; transcript_id "ENSMUSG00000046634.14_tx_132"; exon_id "chr11_8825652_8825758_-"; exonnum "11"; txlen "3993";
chr11	ENSEMBL_gcm37	exon	8825652	8825758	0.00737404696670644	-	.	gene_id "ENSMUSG00000046634.14"; transcript_id "ENSMUSG00000046634.14_tx_133"; exon_id "chr11_8825652_8825758_-"; exonnum "28"; txlen "7346";
chr11	ENSEMBL_gcm37	exon	8825652	8825758	0.00709249614887101	-	.	gene_id "ENSMUSG00000046634.14"; transcript_id "ENSMUSG00000046634.14_tx_134"; exon_id "chr11_8825652_8825758_-"; exonnum "6"; txlen "3580";
chr11	ENSEMBL_gcm37	exon	8825652	8825758	0.00707792891965959	-	.	gene_id "ENSMUSG00000046634.14"; transcript_id "ENSMUSG00000046634.14_tx_135"; exon_id "chr11_8825652_8825758_-"; exonnum "28"; txlen "7732";
chr11	ENSEMBL_gcm37	exon	8825652	8825758	0.00707792891965959	-	.	gene_id "ENSMUSG00000046634.14"; transcript_id "ENSMUSG00000046634.14_tx_136"; exon_id "chr11_8825652_8825758_-"; exonnum "28"; txlen "7765";
chr11	ENSEMBL_gcm37	exon	8825652	8825758	0.00707792891965959	-	.	gene_id "ENSMUSG00000046634.14"; transcript_id "ENSMUSG00000046634.14_tx_137"; exon_id "chr11_8825652_8825758_-"; exonnum "28"; txlen "7922";
chr11	ENSEMBL_gcm37	exon	8825652	8825758	0.00707792891965959	-	.	gene_id "ENSMUSG00000046634.14"; transcript_id "ENSMUSG00000046634.14_tx_138"; exon_id "chr11_8825652_8825758_-"; exonnum "28"; txlen "7691";
chr11	ENSEMBL_gcm37	exon	8825652	8825758	0.00672403247367661	-	.	gene_id "ENSMUSG00000046634.14"; transcript_id "ENSMUSG00000046634.14_tx_139"; exon_id "chr11_8825652_8825758_-"; exonnum "28"; txlen "7531";
chr11	ENSEMBL_gcm37	exon	8825652	8825758	0.0544806266585979	-	.	gene_id "ENSMUSG00000046634.14"; transcript_id "ENSMUSG00000046634.14_tx_14"; exon_id "chr11_8825652_8825758_-"; exonnum "34"; txlen "7975";
chr11	ENSEMBL_gcm37	exon	8825652	8825758	0.00672403247367661	-	.	gene_id "ENSMUSG00000046634.14"; transcript_id "ENSMUSG00000046634.14_tx_140"; exon_id "chr11_8825652_8825758_-"; exonnum "28"; txlen "7022";
chr11	ENSEMBL_gcm37	exon	8825652	8825758	0.00668518909725881	-	.	gene_id "ENSMUSG00000046634.14"; transcript_id "ENSMUSG00000046634.14_tx_141"; exon_id "chr11_8825652_8825758_-"; exonnum "17"; txlen "6101";
chr11	ENSEMBL_gcm37	exon	8825652	8825758	0.00668518909725881	-	.	gene_id "ENSMUSG00000046634.14"; transcript_id "ENSMUSG00000046634.14_tx_142"; exon_id "chr11_8825652_8825758_-"; exonnum "17"; txlen "5866";
chr11	ENSEMBL_gcm37	exon	8825652	8825758	0.00652309319192385	-	.	gene_id "ENSMUSG00000046634.14"; transcript_id "ENSMUSG00000046634.14_tx_143"; exon_id "chr11_8825652_8825758_-"; exonnum "21"; txlen "6414";
chr11	ENSEMBL_gcm37	exon	8825652	8825758	0.00652309319192385	-	.	gene_id "ENSMUSG00000046634.14"; transcript_id "ENSMUSG00000046634.14_tx_144"; exon_id "chr11_8825652_8825758_-"; exonnum "21"; txlen "6257";
chr11	ENSEMBL_gcm37	exon	8825652	8825758	0.00652309319192385	-	.	gene_id "ENSMUSG00000046634.14"; transcript_id "ENSMUSG00000046634.14_tx_145"; exon_id "chr11_8825652_8825758_-"; exonnum "21"; txlen "6676";
chr11	ENSEMBL_gcm37	exon	8825652	8825758	0.00652309319192385	-	.	gene_id "ENSMUSG00000046634.14"; transcript_id "ENSMUSG00000046634.14_tx_146"; exon_id "chr11_8825652_8825758_-"; exonnum "21"; txlen "6772";
chr11	ENSEMBL_gcm37	exon	8825652	8825758	0.00652309319192385	-	.	gene_id "ENSMUSG00000046634.14"; transcript_id "ENSMUSG00000046634.14_tx_147"; exon_id "chr11_8825652_8825758_-"; exonnum "21"; txlen "6802";
chr11	ENSEMBL_gcm37	exon	8825652	8825758	0.00652309319192385	-	.	gene_id "ENSMUSG00000046634.14"; transcript_id "ENSMUSG00000046634.14_tx_148"; exon_id "chr11_8825652_8825758_-"; exonnum "21"; txlen "6898";
chr11	ENSEMBL_gcm37	exon	8825652	8825758	0.00652309319192385	-	.	gene_id "ENSMUSG00000046634.14"; transcript_id "ENSMUSG00000046634.14_tx_149"; exon_id "chr11_8825652_8825758_-"; exonnum "21"; txlen "6179";
chr11	ENSEMBL_gcm37	exon	8825652	8825758	0.0544806266585979	-	.	gene_id "ENSMUSG00000046634.14"; transcript_id "ENSMUSG00000046634.14_tx_15"; exon_id "chr11_8825652_8825758_-"; exonnum "33"; txlen "7888";
chr11	ENSEMBL_gcm37	exon	8825652	8825758	0.00652309319192385	-	.	gene_id "ENSMUSG00000046634.14"; transcript_id "ENSMUSG00000046634.14_tx_150"; exon_id "chr11_8825652_8825758_-"; exonnum "21"; txlen "6645";
chr11	ENSEMBL_gcm37	exon	8825652	8825758	0.00652309319192385	-	.	gene_id "ENSMUSG00000046634.14"; transcript_id "ENSMUSG00000046634.14_tx_151"; exon_id "chr11_8825652_8825758_-"; exonnum "21"; txlen "6741";
chr11	ENSEMBL_gcm37	exon	8825652	8825758	0.00652309319192385	-	.	gene_id "ENSMUSG00000046634.14"; transcript_id "ENSMUSG00000046634.14_tx_152"; exon_id "chr11_8825652_8825758_-"; exonnum "21"; txlen "6537";
chr11	ENSEMBL_gcm37	exon	8825652	8825758	0.00652309319192385	-	.	gene_id "ENSMUSG00000046634.14"; transcript_id "ENSMUSG00000046634.14_tx_153"; exon_id "chr11_8825652_8825758_-"; exonnum "21"; txlen "6567";
chr11	ENSEMBL_gcm37	exon	8825652	8825758	0.00652309319192385	-	.	gene_id "ENSMUSG00000046634.14"; transcript_id "ENSMUSG00000046634.14_tx_154"; exon_id "chr11_8825652_8825758_-"; exonnum "21"; txlen "6663";
chr11	ENSEMBL_gcm37	exon	8825652	8825758	0.00652309319192385	-	.	gene_id "ENSMUSG00000046634.14"; transcript_id "ENSMUSG00000046634.14_tx_155"; exon_id "chr11_8825652_8825758_-"; exonnum "21"; txlen "6612";
chr11	ENSEMBL_gcm37	exon	8825652	8825758	0.00652309319192385	-	.	gene_id "ENSMUSG00000046634.14"; transcript_id "ENSMUSG00000046634.14_tx_156"; exon_id "chr11_8825652_8825758_-"; exonnum "21"; txlen "6708";
chr11	ENSEMBL_gcm37	exon	8825652	8825758	0.00632486908957257	-	.	gene_id "ENSMUSG00000046634.14"; transcript_id "ENSMUSG00000046634.14_tx_157"; exon_id "chr11_8825652_8825758_-"; exonnum "11"; txlen "4255";
chr11	ENSEMBL_gcm37	exon	8825652	8825758	0.00632486908957257	-	.	gene_id "ENSMUSG00000046634.14"; transcript_id "ENSMUSG00000046634.14_tx_158"; exon_id "chr11_8825652_8825758_-"; exonnum "11"; txlen "4098";
chr11	ENSEMBL_gcm37	exon	8825652	8825758	0.00632486908957257	-	.	gene_id "ENSMUSG00000046634.14"; transcript_id "ENSMUSG00000046634.14_tx_159"; exon_id "chr11_8825652_8825758_-"; exonnum "11"; txlen "4065";
chr11	ENSEMBL_gcm37	exon	8825652	8825758	0.0544806266585979	-	.	gene_id "ENSMUSG00000046634.14"; transcript_id "ENSMUSG00000046634.14_tx_16"; exon_id "chr11_8825652_8825758_-"; exonnum "33"; txlen "8045";
chr11	ENSEMBL_gcm37	exon	8825652	8825758	0.00632486908957257	-	.	gene_id "ENSMUSG00000046634.14"; transcript_id "ENSMUSG00000046634.14_tx_160"; exon_id "chr11_8825652_8825758_-"; exonnum "11"; txlen "4240";
chr11	ENSEMBL_gcm37	exon	8825652	8825758	0.00632486908957257	-	.	gene_id "ENSMUSG00000046634.14"; transcript_id "ENSMUSG00000046634.14_tx_161"; exon_id "chr11_8825652_8825758_-"; exonnum "11"; txlen "4135";
chr11	ENSEMBL_gcm37	exon	8825652	8825758	0.00632486908957257	-	.	gene_id "ENSMUSG00000046634.14"; transcript_id "ENSMUSG00000046634.14_tx_162"; exon_id "chr11_8825652_8825758_-"; exonnum "11"; txlen "4083";
chr11	ENSEMBL_gcm37	exon	8825652	8825758	0.00632486908957257	-	.	gene_id "ENSMUSG00000046634.14"; transcript_id "ENSMUSG00000046634.14_tx_163"; exon_id "chr11_8825652_8825758_-"; exonnum "11"; txlen "3908";
chr11	ENSEMBL_gcm37	exon	8825652	8825758	0.00632486908957257	-	.	gene_id "ENSMUSG00000046634.14"; transcript_id "ENSMUSG00000046634.14_tx_164"; exon_id "chr11_8825652_8825758_-"; exonnum "11"; txlen "3978";
chr11	ENSEMBL_gcm37	exon	8825652	8825758	0.00632486908957257	-	.	gene_id "ENSMUSG00000046634.14"; transcript_id "ENSMUSG00000046634.14_tx_165"; exon_id "chr11_8825652_8825758_-"; exonnum "11"; txlen "4124";
chr11	ENSEMBL_gcm37	exon	8825652	8825758	0.00632486908957257	-	.	gene_id "ENSMUSG00000046634.14"; transcript_id "ENSMUSG00000046634.14_tx_166"; exon_id "chr11_8825652_8825758_-"; exonnum "11"; txlen "4050";
chr11	ENSEMBL_gcm37	exon	8825652	8825758	0.00632486908957257	-	.	gene_id "ENSMUSG00000046634.14"; transcript_id "ENSMUSG00000046634.14_tx_167"; exon_id "chr11_8825652_8825758_-"; exonnum "11"; txlen "3893";
chr11	ENSEMBL_gcm37	exon	8825652	8825758	0.0063123576287575	-	.	gene_id "ENSMUSG00000046634.14"; transcript_id "ENSMUSG00000046634.14_tx_168"; exon_id "chr11_8825652_8825758_-"; exonnum "28"; txlen "7225";
chr11	ENSEMBL_gcm37	exon	8825652	8825758	0.0063123576287575	-	.	gene_id "ENSMUSG00000046634.14"; transcript_id "ENSMUSG00000046634.14_tx_169"; exon_id "chr11_8825652_8825758_-"; exonnum "28"; txlen "7382";
chr11	ENSEMBL_gcm37	exon	8825652	8825758	0.0544806266585979	-	.	gene_id "ENSMUSG00000046634.14"; transcript_id "ENSMUSG00000046634.14_tx_17"; exon_id "chr11_8825652_8825758_-"; exonnum "32"; txlen "7768";
chr11	ENSEMBL_gcm37	exon	8825652	8825758	0.0063123576287575	-	.	gene_id "ENSMUSG00000046634.14"; transcript_id "ENSMUSG00000046634.14_tx_170"; exon_id "chr11_8825652_8825758_-"; exonnum "29"; txlen "7494";
chr11	ENSEMBL_gcm37	exon	8825652	8825758	0.0063123576287575	-	.	gene_id "ENSMUSG00000046634.14"; transcript_id "ENSMUSG00000046634.14_tx_171"; exon_id "chr11_8825652_8825758_-"; exonnum "28"; txlen "7151";
chr11	ENSEMBL_gcm37	exon	8825652	8825758	0.00612809000582057	-	.	gene_id "ENSMUSG00000046634.14"; transcript_id "ENSMUSG00000046634.14_tx_172"; exon_id "chr11_8825652_8825758_-"; exonnum "17"; txlen "6005";
chr11	ENSEMBL_gcm37	exon	8825652	8825758	0.00612809000582057	-	.	gene_id "ENSMUSG00000046634.14"; transcript_id "ENSMUSG00000046634.14_tx_173"; exon_id "chr11_8825652_8825758_-"; exonnum "17"; txlen "5770";
chr11	ENSEMBL_gcm37	exon	8825652	8825758	0.00601623958171065	-	.	gene_id "ENSMUSG00000046634.14"; transcript_id "ENSMUSG00000046634.14_tx_174"; exon_id "chr11_8825652_8825758_-"; exonnum "28"; txlen "7112";
chr11	ENSEMBL_gcm37	exon	8825652	8825758	0.00601623958171065	-	.	gene_id "ENSMUSG00000046634.14"; transcript_id "ENSMUSG00000046634.14_tx_175"; exon_id "chr11_8825652_8825758_-"; exonnum "27"; txlen "7383";
chr11	ENSEMBL_gcm37	exon	8825652	8825758	0.00601623958171065	-	.	gene_id "ENSMUSG00000046634.14"; transcript_id "ENSMUSG00000046634.14_tx_176"; exon_id "chr11_8825652_8825758_-"; exonnum "28"; txlen "7781";
chr11	ENSEMBL_gcm37	exon	8825652	8825758	0.00563432821714508	-	.	gene_id "ENSMUSG00000046634.14"; transcript_id "ENSMUSG00000046634.14_tx_177"; exon_id "chr11_8825652_8825758_-"; exonnum "8"; txlen "3615";
chr11	ENSEMBL_gcm37	exon	8825652	8825758	0.00563432821714508	-	.	gene_id "ENSMUSG00000046634.14"; transcript_id "ENSMUSG00000046634.14_tx_178"; exon_id "chr11_8825652_8825758_-"; exonnum "8"; txlen "3687";
chr11	ENSEMBL_gcm37	exon	8825652	8825758	0.00563432821714508	-	.	gene_id "ENSMUSG00000046634.14"; transcript_id "ENSMUSG00000046634.14_tx_179"; exon_id "chr11_8825652_8825758_-"; exonnum "8"; txlen "3720";
chr11	ENSEMBL_gcm37	exon	8825652	8825758	0.0544806266585979	-	.	gene_id "ENSMUSG00000046634.14"; transcript_id "ENSMUSG00000046634.14_tx_18"; exon_id "chr11_8825652_8825758_-"; exonnum "32"; txlen "7925";
chr11	ENSEMBL_gcm37	exon	8825652	8825758	0.00563432821714508	-	.	gene_id "ENSMUSG00000046634.14"; transcript_id "ENSMUSG00000046634.14_tx_180"; exon_id "chr11_8825652_8825758_-"; exonnum "8"; txlen "3877";
chr11	ENSEMBL_gcm37	exon	8825652	8825758	0.00563432821714508	-	.	gene_id "ENSMUSG00000046634.14"; transcript_id "ENSMUSG00000046634.14_tx_181"; exon_id "chr11_8825652_8825758_-"; exonnum "8"; txlen "3574";
chr11	ENSEMBL_gcm37	exon	8825652	8825758	0.00563432821714508	-	.	gene_id "ENSMUSG00000046634.14"; transcript_id "ENSMUSG00000046634.14_tx_182"; exon_id "chr11_8825652_8825758_-"; exonnum "8"; txlen "3646";
chr11	ENSEMBL_gcm37	exon	8825652	8825758	0.00557099091438234	-	.	gene_id "ENSMUSG00000046634.14"; transcript_id "ENSMUSG00000046634.14_tx_183"; exon_id "chr11_8825652_8825758_-"; exonnum "17"; txlen "5895";
chr11	ENSEMBL_gcm37	exon	8825652	8825758	0.00549997236797151	-	.	gene_id "ENSMUSG00000046634.14"; transcript_id "ENSMUSG00000046634.14_tx_184"; exon_id "chr11_8825652_8825758_-"; exonnum "33"; txlen "8086";
chr11	ENSEMBL_gcm37	exon	8825652	8825758	0.00547098138677484	-	.	gene_id "ENSMUSG00000046634.14"; transcript_id "ENSMUSG00000046634.14_tx_185"; exon_id "chr11_8825652_8825758_-"; exonnum "24"; txlen "7467";
chr11	ENSEMBL_gcm37	exon	8825652	8825758	0.00529671271514822	-	.	gene_id "ENSMUSG00000046634.14"; transcript_id "ENSMUSG00000046634.14_tx_186"; exon_id "chr11_8825652_8825758_-"; exonnum "8"; txlen "4142";
chr11	ENSEMBL_gcm37	exon	8825652	8825758	0.00526055902574504	-	.	gene_id "ENSMUSG00000046634.14"; transcript_id "ENSMUSG00000046634.14_tx_187"; exon_id "chr11_8825652_8825758_-"; exonnum "22"; txlen "6492";
chr11	ENSEMBL_gcm37	exon	8825652	8825758	0.00526055902574504	-	.	gene_id "ENSMUSG00000046634.14"; transcript_id "ENSMUSG00000046634.14_tx_188"; exon_id "chr11_8825652_8825758_-"; exonnum "22"; txlen "6754";
chr11	ENSEMBL_gcm37	exon	8825652	8825758	0.00526055902574504	-	.	gene_id "ENSMUSG00000046634.14"; transcript_id "ENSMUSG00000046634.14_tx_189"; exon_id "chr11_8825652_8825758_-"; exonnum "22"; txlen "6850";
chr11	ENSEMBL_gcm37	exon	8825652	8825758	0.0501781055670089	-	.	gene_id "ENSMUSG00000046634.14"; transcript_id "ENSMUSG00000046634.14_tx_19"; exon_id "chr11_8825652_8825758_-"; exonnum "28"; txlen "7487";
chr11	ENSEMBL_gcm37	exon	8825652	8825758	0.00526055902574504	-	.	gene_id "ENSMUSG00000046634.14"; transcript_id "ENSMUSG00000046634.14_tx_190"; exon_id "chr11_8825652_8825758_-"; exonnum "22"; txlen "6880";
chr11	ENSEMBL_gcm37	exon	8825652	8825758	0.00526055902574504	-	.	gene_id "ENSMUSG00000046634.14"; transcript_id "ENSMUSG00000046634.14_tx_191"; exon_id "chr11_8825652_8825758_-"; exonnum "22"; txlen "6976";
chr11	ENSEMBL_gcm37	exon	8825652	8825758	0.00526055902574504	-	.	gene_id "ENSMUSG00000046634.14"; transcript_id "ENSMUSG00000046634.14_tx_192"; exon_id "chr11_8825652_8825758_-"; exonnum "22"; txlen "6257";
chr11	ENSEMBL_gcm37	exon	8825652	8825758	0.00526055902574504	-	.	gene_id "ENSMUSG00000046634.14"; transcript_id "ENSMUSG00000046634.14_tx_193"; exon_id "chr11_8825652_8825758_-"; exonnum "22"; txlen "6645";
chr11	ENSEMBL_gcm37	exon	8825652	8825758	0.00526055902574504	-	.	gene_id "ENSMUSG00000046634.14"; transcript_id "ENSMUSG00000046634.14_tx_194"; exon_id "chr11_8825652_8825758_-"; exonnum "22"; txlen "6741";
chr11	ENSEMBL_gcm37	exon	8825652	8825758	0.00526055902574504	-	.	gene_id "ENSMUSG00000046634.14"; transcript_id "ENSMUSG00000046634.14_tx_195"; exon_id "chr11_8825652_8825758_-"; exonnum "22"; txlen "6786";
chr11	ENSEMBL_gcm37	exon	8825652	8825758	0.00505475752424886	-	.	gene_id "ENSMUSG00000046634.14"; transcript_id "ENSMUSG00000046634.14_tx_196"; exon_id "chr11_8825652_8825758_-"; exonnum "29"; txlen "7379";
chr11	ENSEMBL_gcm37	exon	8825652	8825758	0.00505475752424886	-	.	gene_id "ENSMUSG00000046634.14"; transcript_id "ENSMUSG00000046634.14_tx_197"; exon_id "chr11_8825652_8825758_-"; exonnum "29"; txlen "7283";
chr11	ENSEMBL_gcm37	exon	8825652	8825758	0.00505475752424886	-	.	gene_id "ENSMUSG00000046634.14"; transcript_id "ENSMUSG00000046634.14_tx_198"; exon_id "chr11_8825652_8825758_-"; exonnum "29"; txlen "7610";
chr11	ENSEMBL_gcm37	exon	8825652	8825758	0.00505475752424886	-	.	gene_id "ENSMUSG00000046634.14"; transcript_id "ENSMUSG00000046634.14_tx_199"; exon_id "chr11_8825652_8825758_-"; exonnum "29"; txlen "7525";
chr11	ENSEMBL_gcm37	exon	8825652	8825758	0.285552323181448	-	.	gene_id "ENSMUSG00000046634.14"; transcript_id "ENSMUSG00000046634.14_tx_2"; exon_id "chr11_8825652_8825758_-"; exonnum "34"; txlen "8399";
chr11	ENSEMBL_gcm37	exon	8825652	8825758	0.0465708491789603	-	.	gene_id "ENSMUSG00000046634.14"; transcript_id "ENSMUSG00000046634.14_tx_20"; exon_id "chr11_8825652_8825758_-"; exonnum "28"; txlen "7256";
chr11	ENSEMBL_gcm37	exon	8825652	8825758	0.00497006319782547	-	.	gene_id "ENSMUSG00000046634.14"; transcript_id "ENSMUSG00000046634.14_tx_200"; exon_id "chr11_8825652_8825758_-"; exonnum "28"; txlen "7267";
chr11	ENSEMBL_gcm37	exon	8825652	8825758	0.00495455024376171	-	.	gene_id "ENSMUSG00000046634.14"; transcript_id "ENSMUSG00000046634.14_tx_201"; exon_id "chr11_8825652_8825758_-"; exonnum "28"; txlen "6991";
chr11	ENSEMBL_gcm37	exon	8825652	8825758	0.00495455024376171	-	.	gene_id "ENSMUSG00000046634.14"; transcript_id "ENSMUSG00000046634.14_tx_202"; exon_id "chr11_8825652_8825758_-"; exonnum "28"; txlen "7192";
chr11	ENSEMBL_gcm37	exon	8825652	8825758	0.00495455024376171	-	.	gene_id "ENSMUSG00000046634.14"; transcript_id "ENSMUSG00000046634.14_tx_203"; exon_id "chr11_8825652_8825758_-"; exonnum "29"; txlen "7365";
chr11	ENSEMBL_gcm37	exon	8825652	8825758	0.00495455024376171	-	.	gene_id "ENSMUSG00000046634.14"; transcript_id "ENSMUSG00000046634.14_tx_204"; exon_id "chr11_8825652_8825758_-"; exonnum "28"; txlen "7241";
chr11	ENSEMBL_gcm37	exon	8825652	8825758	0.00495455024376171	-	.	gene_id "ENSMUSG00000046634.14"; transcript_id "ENSMUSG00000046634.14_tx_205"; exon_id "chr11_8825652_8825758_-"; exonnum "27"; txlen "7262";
chr11	ENSEMBL_gcm37	exon	8825652	8825758	0.00495455024376171	-	.	gene_id "ENSMUSG00000046634.14"; transcript_id "ENSMUSG00000046634.14_tx_206"; exon_id "chr11_8825652_8825758_-"; exonnum "28"; txlen "7660";
chr11	ENSEMBL_gcm37	exon	8825652	8825758	0.00495455024376171	-	.	gene_id "ENSMUSG00000046634.14"; transcript_id "ENSMUSG00000046634.14_tx_207"; exon_id "chr11_8825652_8825758_-"; exonnum "28"; txlen "7147";
chr11	ENSEMBL_gcm37	exon	8825652	8825758	0.00495455024376171	-	.	gene_id "ENSMUSG00000046634.14"; transcript_id "ENSMUSG00000046634.14_tx_208"; exon_id "chr11_8825652_8825758_-"; exonnum "29"; txlen "8034";
chr11	ENSEMBL_gcm37	exon	8825652	8825758	0.0440256031316422	-	.	gene_id "ENSMUSG00000046634.14"; transcript_id "ENSMUSG00000046634.14_tx_21"; exon_id "chr11_8825652_8825758_-"; exonnum "28"; txlen "7559";
chr11	ENSEMBL_gcm37	exon	8825652	8825758	0.00456669617183446	-	.	gene_id "ENSMUSG00000046634.14"; transcript_id "ENSMUSG00000046634.14_tx_210"; exon_id "chr11_8825652_8825758_-"; exonnum "29"; txlen "7384";
chr11	ENSEMBL_gcm37	exon	8825652	8825758	0.00431751795864631	-	.	gene_id "ENSMUSG00000046634.14"; transcript_id "ENSMUSG00000046634.14_tx_211"; exon_id "chr11_8825652_8825758_-"; exonnum "17"; txlen "5460";
chr11	ENSEMBL_gcm37	exon	8825652	8825758	0.00431751795864631	-	.	gene_id "ENSMUSG00000046634.14"; transcript_id "ENSMUSG00000046634.14_tx_212"; exon_id "chr11_8825652_8825758_-"; exonnum "17"; txlen "5738";
chr11	ENSEMBL_gcm37	exon	8825652	8825758	0.00431751795864631	-	.	gene_id "ENSMUSG00000046634.14"; transcript_id "ENSMUSG00000046634.14_tx_213"; exon_id "chr11_8825652_8825758_-"; exonnum "17"; txlen "5848";
chr11	ENSEMBL_gcm37	exon	8825652	8825758	0.00431751795864631	-	.	gene_id "ENSMUSG00000046634.14"; transcript_id "ENSMUSG00000046634.14_tx_214"; exon_id "chr11_8825652_8825758_-"; exonnum "17"; txlen "5225";
chr11	ENSEMBL_gcm37	exon	8825652	8825758	0.00431751795864631	-	.	gene_id "ENSMUSG00000046634.14"; transcript_id "ENSMUSG00000046634.14_tx_215"; exon_id "chr11_8825652_8825758_-"; exonnum "17"; txlen "5944";
chr11	ENSEMBL_gcm37	exon	8825652	8825758	0.00422366950936487	-	.	gene_id "ENSMUSG00000046634.14"; transcript_id "ENSMUSG00000046634.14_tx_216"; exon_id "chr11_8825652_8825758_-"; exonnum "34"; txlen "8283";
chr11	ENSEMBL_gcm37	exon	8825652	8825758	0.00422366950936487	-	.	gene_id "ENSMUSG00000046634.14"; transcript_id "ENSMUSG00000046634.14_tx_217"; exon_id "chr11_8825652_8825758_-"; exonnum "34"; txlen "8198";
chr11	ENSEMBL_gcm37	exon	8825652	8825758	0.00403896841292719	-	.	gene_id "ENSMUSG00000046634.14"; transcript_id "ENSMUSG00000046634.14_tx_218"; exon_id "chr11_8825652_8825758_-"; exonnum "17"; txlen "5334";
chr11	ENSEMBL_gcm37	exon	8825652	8825758	0.00403896841292719	-	.	gene_id "ENSMUSG00000046634.14"; transcript_id "ENSMUSG00000046634.14_tx_219"; exon_id "chr11_8825652_8825758_-"; exonnum "17"; txlen "5491";
chr11	ENSEMBL_gcm37	exon	8825652	8825758	0.0403678950286211	-	.	gene_id "ENSMUSG00000046634.14"; transcript_id "ENSMUSG00000046634.14_tx_22"; exon_id "chr11_8825652_8825758_-"; exonnum "27"; txlen "7524";
chr11	ENSEMBL_gcm37	exon	8825652	8825758	0.00403896841292719	-	.	gene_id "ENSMUSG00000046634.14"; transcript_id "ENSMUSG00000046634.14_tx_220"; exon_id "chr11_8825652_8825758_-"; exonnum "17"; txlen "5769";
chr11	ENSEMBL_gcm37	exon	8825652	8825758	0.00403896841292719	-	.	gene_id "ENSMUSG00000046634.14"; transcript_id "ENSMUSG00000046634.14_tx_221"; exon_id "chr11_8825652_8825758_-"; exonnum "17"; txlen "5879";
chr11	ENSEMBL_gcm37	exon	8825652	8825758	0.00403896841292719	-	.	gene_id "ENSMUSG00000046634.14"; transcript_id "ENSMUSG00000046634.14_tx_222"; exon_id "chr11_8825652_8825758_-"; exonnum "17"; txlen "5256";
chr11	ENSEMBL_gcm37	exon	8825652	8825758	0.00403896841292719	-	.	gene_id "ENSMUSG00000046634.14"; transcript_id "ENSMUSG00000046634.14_tx_223"; exon_id "chr11_8825652_8825758_-"; exonnum "17"; txlen "5975";
chr11	ENSEMBL_gcm37	exon	8825652	8825758	0.00390594899601048	-	.	gene_id "ENSMUSG00000046634.14"; transcript_id "ENSMUSG00000046634.14_tx_224"; exon_id "chr11_8825652_8825758_-"; exonnum "28"; txlen "7248";
chr11	ENSEMBL_gcm37	exon	8825652	8825758	0.00390594899601048	-	.	gene_id "ENSMUSG00000046634.14"; transcript_id "ENSMUSG00000046634.14_tx_225"; exon_id "chr11_8825652_8825758_-"; exonnum "28"; txlen "7490";
chr11	ENSEMBL_gcm37	exon	8825652	8825758	0.00390594899601048	-	.	gene_id "ENSMUSG00000046634.14"; transcript_id "ENSMUSG00000046634.14_tx_226"; exon_id "chr11_8825652_8825758_-"; exonnum "28"; txlen "7416";
chr11	ENSEMBL_gcm37	exon	8825652	8825758	0.00390594899601048	-	.	gene_id "ENSMUSG00000046634.14"; transcript_id "ENSMUSG00000046634.14_tx_227"; exon_id "chr11_8825652_8825758_-"; exonnum "28"; txlen "7647";
chr11	ENSEMBL_gcm37	exon	8825652	8825758	0.00389286090581277	-	.	gene_id "ENSMUSG00000046634.14"; transcript_id "ENSMUSG00000046634.14_tx_228"; exon_id "chr11_8825652_8825758_-"; exonnum "29"; txlen "7877";
chr11	ENSEMBL_gcm37	exon	8825652	8825758	0.00388744486952758	-	.	gene_id "ENSMUSG00000046634.14"; transcript_id "ENSMUSG00000046634.14_tx_229"; exon_id "chr11_8825652_8825758_-"; exonnum "28"; txlen "7178";
chr11	ENSEMBL_gcm37	exon	8825652	8825758	0.038060235799134	-	.	gene_id "ENSMUSG00000046634.14"; transcript_id "ENSMUSG00000046634.14_tx_23"; exon_id "chr11_8825652_8825758_-"; exonnum "28"; txlen "7454";
chr11	ENSEMBL_gcm37	exon	8825652	8825758	0.00388744486952758	-	.	gene_id "ENSMUSG00000046634.14"; transcript_id "ENSMUSG00000046634.14_tx_230"; exon_id "chr11_8825652_8825758_-"; exonnum "29"; txlen "7290";
chr11	ENSEMBL_gcm37	exon	8825652	8825758	0.00336675777647683	-	.	gene_id "ENSMUSG00000046634.14"; transcript_id "ENSMUSG00000046634.14_tx_231"; exon_id "chr11_8825652_8825758_-"; exonnum "22"; txlen "6619";
chr11	ENSEMBL_gcm37	exon	8825652	8825758	0.00336675777647683	-	.	gene_id "ENSMUSG00000046634.14"; transcript_id "ENSMUSG00000046634.14_tx_232"; exon_id "chr11_8825652_8825758_-"; exonnum "24"; txlen "6906";
chr11	ENSEMBL_gcm37	exon	8825652	8825758	0.00336675777647683	-	.	gene_id "ENSMUSG00000046634.14"; transcript_id "ENSMUSG00000046634.14_tx_233"; exon_id "chr11_8825652_8825758_-"; exonnum "24"; txlen "7002";
chr11	ENSEMBL_gcm37	exon	8825652	8825758	0.00336675777647683	-	.	gene_id "ENSMUSG00000046634.14"; transcript_id "ENSMUSG00000046634.14_tx_234"; exon_id "chr11_8825652_8825758_-"; exonnum "25"; txlen "7579";
chr11	ENSEMBL_gcm37	exon	8825652	8825758	0.00334537219974637	-	.	gene_id "ENSMUSG00000046634.14"; transcript_id "ENSMUSG00000046634.14_tx_235"; exon_id "chr11_8825652_8825758_-"; exonnum "21"; txlen "6221";
chr11	ENSEMBL_gcm37	exon	8825652	8825758	0.00320888878683867	-	.	gene_id "ENSMUSG00000046634.14"; transcript_id "ENSMUSG00000046634.14_tx_236"; exon_id "chr11_8825652_8825758_-"; exonnum "29"; txlen "7458";
chr11	ENSEMBL_gcm37	exon	8825652	8825758	0.00320888878683867	-	.	gene_id "ENSMUSG00000046634.14"; transcript_id "ENSMUSG00000046634.14_tx_237"; exon_id "chr11_8825652_8825758_-"; exonnum "28"; txlen "7495";
chr11	ENSEMBL_gcm37	exon	8825652	8825758	0.00320888878683867	-	.	gene_id "ENSMUSG00000046634.14"; transcript_id "ENSMUSG00000046634.14_tx_238"; exon_id "chr11_8825652_8825758_-"; exonnum "28"; txlen "7264";
chr11	ENSEMBL_gcm37	exon	8825652	8825758	0.00320331977576984	-	.	gene_id "ENSMUSG00000046634.14"; transcript_id "ENSMUSG00000046634.14_tx_239"; exon_id "chr11_8825652_8825758_-"; exonnum "14"; txlen "4992";
chr11	ENSEMBL_gcm37	exon	8825652	8825758	0.0367606386405726	-	.	gene_id "ENSMUSG00000046634.14"; transcript_id "ENSMUSG00000046634.14_tx_24"; exon_id "chr11_8825652_8825758_-"; exonnum "27"; txlen "7293";
chr11	ENSEMBL_gcm37	exon	8825652	8825758	0.00320331977576984	-	.	gene_id "ENSMUSG00000046634.14"; transcript_id "ENSMUSG00000046634.14_tx_240"; exon_id "chr11_8825652_8825758_-"; exonnum "14"; txlen "5118";
chr11	ENSEMBL_gcm37	exon	8825652	8825758	0.00320331977576984	-	.	gene_id "ENSMUSG00000046634.14"; transcript_id "ENSMUSG00000046634.14_tx_241"; exon_id "chr11_8825652_8825758_-"; exonnum "14"; txlen "5149";
chr11	ENSEMBL_gcm37	exon	8825652	8825758	0.00320331977576984	-	.	gene_id "ENSMUSG00000046634.14"; transcript_id "ENSMUSG00000046634.14_tx_242"; exon_id "chr11_8825652_8825758_-"; exonnum "14"; txlen "5275";
chr11	ENSEMBL_gcm37	exon	8825652	8825758	0.00320331977576984	-	.	gene_id "ENSMUSG00000046634.14"; transcript_id "ENSMUSG00000046634.14_tx_243"; exon_id "chr11_8825652_8825758_-"; exonnum "14"; txlen "5553";
chr11	ENSEMBL_gcm37	exon	8825652	8825758	0.00320331977576984	-	.	gene_id "ENSMUSG00000046634.14"; transcript_id "ENSMUSG00000046634.14_tx_244"; exon_id "chr11_8825652_8825758_-"; exonnum "14"; txlen "5663";
chr11	ENSEMBL_gcm37	exon	8825652	8825758	0.00320331977576984	-	.	gene_id "ENSMUSG00000046634.14"; transcript_id "ENSMUSG00000046634.14_tx_245"; exon_id "chr11_8825652_8825758_-"; exonnum "14"; txlen "5040";
chr11	ENSEMBL_gcm37	exon	8825652	8825758	0.00320331977576984	-	.	gene_id "ENSMUSG00000046634.14"; transcript_id "ENSMUSG00000046634.14_tx_246"; exon_id "chr11_8825652_8825758_-"; exonnum "14"; txlen "5759";
chr11	ENSEMBL_gcm37	exon	8825652	8825758	0.00305605505731044	-	.	gene_id "ENSMUSG00000046634.14"; transcript_id "ENSMUSG00000046634.14_tx_247"; exon_id "chr11_8825652_8825758_-"; exonnum "33"; txlen "8030";
chr11	ENSEMBL_gcm37	exon	8825652	8825758	0.00302013062290699	-	.	gene_id "ENSMUSG00000046634.14"; transcript_id "ENSMUSG00000046634.14_tx_248"; exon_id "chr11_8825652_8825758_-"; exonnum "29"; txlen "7425";
chr11	ENSEMBL_gcm37	exon	8825652	8825758	0.00302013062290699	-	.	gene_id "ENSMUSG00000046634.14"; transcript_id "ENSMUSG00000046634.14_tx_249"; exon_id "chr11_8825652_8825758_-"; exonnum "29"; txlen "7194";
chr11	ENSEMBL_gcm37	exon	8825652	8825758	0.0358849674457026	-	.	gene_id "ENSMUSG00000046634.14"; transcript_id "ENSMUSG00000046634.14_tx_25"; exon_id "chr11_8825652_8825758_-"; exonnum "28"; txlen "7328";
chr11	ENSEMBL_gcm37	exon	8825652	8825758	0.00302013062290699	-	.	gene_id "ENSMUSG00000046634.14"; transcript_id "ENSMUSG00000046634.14_tx_250"; exon_id "chr11_8825652_8825758_-"; exonnum "28"; txlen "7215";
chr11	ENSEMBL_gcm37	exon	8825652	8825758	0.00292477023005073	-	.	gene_id "ENSMUSG00000046634.14"; transcript_id "ENSMUSG00000046634.14_tx_251"; exon_id "chr11_8825652_8825758_-"; exonnum "33"; txlen "8324";
chr11	ENSEMBL_gcm37	exon	8825652	8825758	0.0028313724589753	-	.	gene_id "ENSMUSG00000046634.14"; transcript_id "ENSMUSG00000046634.14_tx_252"; exon_id "chr11_8825652_8825758_-"; exonnum "29"; txlen "7436";
chr11	ENSEMBL_gcm37	exon	8825652	8825758	0.0028313724589753	-	.	gene_id "ENSMUSG00000046634.14"; transcript_id "ENSMUSG00000046634.14_tx_253"; exon_id "chr11_8825652_8825758_-"; exonnum "29"; txlen "7364";
chr11	ENSEMBL_gcm37	exon	8825652	8825758	0.0028313724589753	-	.	gene_id "ENSMUSG00000046634.14"; transcript_id "ENSMUSG00000046634.14_tx_254"; exon_id "chr11_8825652_8825758_-"; exonnum "29"; txlen "7331";
chr11	ENSEMBL_gcm37	exon	8825652	8825758	0.0028313724589753	-	.	gene_id "ENSMUSG00000046634.14"; transcript_id "ENSMUSG00000046634.14_tx_255"; exon_id "chr11_8825652_8825758_-"; exonnum "28"; txlen "6988";
chr11	ENSEMBL_gcm37	exon	8825652	8825758	0.0028313724589753	-	.	gene_id "ENSMUSG00000046634.14"; transcript_id "ENSMUSG00000046634.14_tx_256"; exon_id "chr11_8825652_8825758_-"; exonnum "28"; txlen "7268";
chr11	ENSEMBL_gcm37	exon	8825652	8825758	0.0028313724589753	-	.	gene_id "ENSMUSG00000046634.14"; transcript_id "ENSMUSG00000046634.14_tx_257"; exon_id "chr11_8825652_8825758_-"; exonnum "29"; txlen "7190";
chr11	ENSEMBL_gcm37	exon	8825652	8825758	0.0028313724589753	-	.	gene_id "ENSMUSG00000046634.14"; transcript_id "ENSMUSG00000046634.14_tx_258"; exon_id "chr11_8825652_8825758_-"; exonnum "29"; txlen "7100";
chr11	ENSEMBL_gcm37	exon	8825652	8825758	0.0028313724589753	-	.	gene_id "ENSMUSG00000046634.14"; transcript_id "ENSMUSG00000046634.14_tx_259"; exon_id "chr11_8825652_8825758_-"; exonnum "29"; txlen "7380";
chr11	ENSEMBL_gcm37	exon	8825652	8825758	0.0355328570370096	-	.	gene_id "ENSMUSG00000046634.14"; transcript_id "ENSMUSG00000046634.14_tx_26"; exon_id "chr11_8825652_8825758_-"; exonnum "28"; txlen "7223";
chr11	ENSEMBL_gcm37	exon	8825652	8825758	0.0028313724589753	-	.	gene_id "ENSMUSG00000046634.14"; transcript_id "ENSMUSG00000046634.14_tx_260"; exon_id "chr11_8825652_8825758_-"; exonnum "29"; txlen "7133";
chr11	ENSEMBL_gcm37	exon	8825652	8825758	0.0028313724589753	-	.	gene_id "ENSMUSG00000046634.14"; transcript_id "ENSMUSG00000046634.14_tx_261"; exon_id "chr11_8825652_8825758_-"; exonnum "28"; txlen "7401";
chr11	ENSEMBL_gcm37	exon	8825652	8825758	0.0028313724589753	-	.	gene_id "ENSMUSG00000046634.14"; transcript_id "ENSMUSG00000046634.14_tx_262"; exon_id "chr11_8825652_8825758_-"; exonnum "29"; txlen "7149";
chr11	ENSEMBL_gcm37	exon	8825652	8825758	0.0028313724589753	-	.	gene_id "ENSMUSG00000046634.14"; transcript_id "ENSMUSG00000046634.14_tx_263"; exon_id "chr11_8825652_8825758_-"; exonnum "28"; txlen "7170";
chr11	ENSEMBL_gcm37	exon	8825652	8825758	0.00265797839119367	-	.	gene_id "ENSMUSG00000046634.14"; transcript_id "ENSMUSG00000046634.14_tx_264"; exon_id "chr11_8825652_8825758_-"; exonnum "28"; txlen "7377";
chr11	ENSEMBL_gcm37	exon	8825652	8825758	0.00265797839119367	-	.	gene_id "ENSMUSG00000046634.14"; transcript_id "ENSMUSG00000046634.14_tx_265"; exon_id "chr11_8825652_8825758_-"; exonnum "28"; txlen "7220";
chr11	ENSEMBL_gcm37	exon	8825652	8825758	0.00265797839119367	-	.	gene_id "ENSMUSG00000046634.14"; transcript_id "ENSMUSG00000046634.14_tx_266"; exon_id "chr11_8825652_8825758_-"; exonnum "27"; txlen "7100";
chr11	ENSEMBL_gcm37	exon	8825652	8825758	0.00265797839119367	-	.	gene_id "ENSMUSG00000046634.14"; transcript_id "ENSMUSG00000046634.14_tx_267"; exon_id "chr11_8825652_8825758_-"; exonnum "27"; txlen "7257";
chr11	ENSEMBL_gcm37	exon	8825652	8825758	0.0336497729197362	-	.	gene_id "ENSMUSG00000046634.14"; transcript_id "ENSMUSG00000046634.14_tx_27"; exon_id "chr11_8825652_8825758_-"; exonnum "27"; txlen "7367";
chr11	ENSEMBL_gcm37	exon	8825652	8825758	0.00252737876212443	-	.	gene_id "ENSMUSG00000046634.14"; transcript_id "ENSMUSG00000046634.14_tx_270"; exon_id "chr11_8825652_8825758_-"; exonnum "29"; txlen "7577";
chr11	ENSEMBL_gcm37	exon	8825652	8825758	0.00250694591147205	-	.	gene_id "ENSMUSG00000046634.14"; transcript_id "ENSMUSG00000046634.14_tx_271"; exon_id "chr11_8825652_8825758_-"; exonnum "14"; txlen "5252";
chr11	ENSEMBL_gcm37	exon	8825652	8825758	0.00250694591147205	-	.	gene_id "ENSMUSG00000046634.14"; transcript_id "ENSMUSG00000046634.14_tx_272"; exon_id "chr11_8825652_8825758_-"; exonnum "17"; txlen "5468";
chr11	ENSEMBL_gcm37	exon	8825652	8825758	0.00250694591147205	-	.	gene_id "ENSMUSG00000046634.14"; transcript_id "ENSMUSG00000046634.14_tx_273"; exon_id "chr11_8825652_8825758_-"; exonnum "14"; txlen "5283";
chr11	ENSEMBL_gcm37	exon	8825652	8825758	0.00250694591147205	-	.	gene_id "ENSMUSG00000046634.14"; transcript_id "ENSMUSG00000046634.14_tx_274"; exon_id "chr11_8825652_8825758_-"; exonnum "17"; txlen "5594";
chr11	ENSEMBL_gcm37	exon	8825652	8825758	0.00250694591147205	-	.	gene_id "ENSMUSG00000046634.14"; transcript_id "ENSMUSG00000046634.14_tx_275"; exon_id "chr11_8825652_8825758_-"; exonnum "14"; txlen "5409";
chr11	ENSEMBL_gcm37	exon	8825652	8825758	0.00250694591147205	-	.	gene_id "ENSMUSG00000046634.14"; transcript_id "ENSMUSG00000046634.14_tx_276"; exon_id "chr11_8825652_8825758_-"; exonnum "17"; txlen "5625";
chr11	ENSEMBL_gcm37	exon	8825652	8825758	0.00250694591147205	-	.	gene_id "ENSMUSG00000046634.14"; transcript_id "ENSMUSG00000046634.14_tx_277"; exon_id "chr11_8825652_8825758_-"; exonnum "17"; txlen "5751";
chr11	ENSEMBL_gcm37	exon	8825652	8825758	0.00250694591147205	-	.	gene_id "ENSMUSG00000046634.14"; transcript_id "ENSMUSG00000046634.14_tx_278"; exon_id "chr11_8825652_8825758_-"; exonnum "17"; txlen "6029";
chr11	ENSEMBL_gcm37	exon	8825652	8825758	0.00250694591147205	-	.	gene_id "ENSMUSG00000046634.14"; transcript_id "ENSMUSG00000046634.14_tx_279"; exon_id "chr11_8825652_8825758_-"; exonnum "17"; txlen "6013";
chr11	ENSEMBL_gcm37	exon	8825652	8825758	0.0332788325050295	-	.	gene_id "ENSMUSG00000046634.14"; transcript_id "ENSMUSG00000046634.14_tx_28"; exon_id "chr11_8825652_8825758_-"; exonnum "29"; txlen "7756";
chr11	ENSEMBL_gcm37	exon	8825652	8825758	0.00250694591147205	-	.	gene_id "ENSMUSG00000046634.14"; transcript_id "ENSMUSG00000046634.14_tx_280"; exon_id "chr11_8825652_8825758_-"; exonnum "14"; txlen "5174";
chr11	ENSEMBL_gcm37	exon	8825652	8825758	0.00250694591147205	-	.	gene_id "ENSMUSG00000046634.14"; transcript_id "ENSMUSG00000046634.14_tx_281"; exon_id "chr11_8825652_8825758_-"; exonnum "17"; txlen "6139";
chr11	ENSEMBL_gcm37	exon	8825652	8825758	0.00250694591147205	-	.	gene_id "ENSMUSG00000046634.14"; transcript_id "ENSMUSG00000046634.14_tx_282"; exon_id "chr11_8825652_8825758_-"; exonnum "17"; txlen "5516";
chr11	ENSEMBL_gcm37	exon	8825652	8825758	0.00250694591147205	-	.	gene_id "ENSMUSG00000046634.14"; transcript_id "ENSMUSG00000046634.14_tx_283"; exon_id "chr11_8825652_8825758_-"; exonnum "17"; txlen "6235";
chr11	ENSEMBL_gcm37	exon	8825652	8825758	0.00250694591147205	-	.	gene_id "ENSMUSG00000046634.14"; transcript_id "ENSMUSG00000046634.14_tx_284"; exon_id "chr11_8825652_8825758_-"; exonnum "17"; txlen "5390";
chr11	ENSEMBL_gcm37	exon	8825652	8825758	0.00250694591147205	-	.	gene_id "ENSMUSG00000046634.14"; transcript_id "ENSMUSG00000046634.14_tx_285"; exon_id "chr11_8825652_8825758_-"; exonnum "17"; txlen "6109";
chr11	ENSEMBL_gcm37	exon	8825652	8825758	0.00250694591147205	-	.	gene_id "ENSMUSG00000046634.14"; transcript_id "ENSMUSG00000046634.14_tx_286"; exon_id "chr11_8825652_8825758_-"; exonnum "33"; txlen "8789";
chr11	ENSEMBL_gcm37	exon	8825652	8825758	0.00247396460499715	-	.	gene_id "ENSMUSG00000046634.14"; transcript_id "ENSMUSG00000046634.14_tx_287"; exon_id "chr11_8825652_8825758_-"; exonnum "10"; txlen "4206";
chr11	ENSEMBL_gcm37	exon	8825652	8825758	0.00247396460499715	-	.	gene_id "ENSMUSG00000046634.14"; transcript_id "ENSMUSG00000046634.14_tx_288"; exon_id "chr11_8825652_8825758_-"; exonnum "10"; txlen "4363";
chr11	ENSEMBL_gcm37	exon	8825652	8825758	0.00247396460499715	-	.	gene_id "ENSMUSG00000046634.14"; transcript_id "ENSMUSG00000046634.14_tx_289"; exon_id "chr11_8825652_8825758_-"; exonnum "10"; txlen "4396";
chr11	ENSEMBL_gcm37	exon	8825652	8825758	0.0332198943040231	-	.	gene_id "ENSMUSG00000046634.14"; transcript_id "ENSMUSG00000046634.14_tx_29"; exon_id "chr11_8825652_8825758_-"; exonnum "35"; txlen "8236";
chr11	ENSEMBL_gcm37	exon	8825652	8825758	0.00247396460499715	-	.	gene_id "ENSMUSG00000046634.14"; transcript_id "ENSMUSG00000046634.14_tx_290"; exon_id "chr11_8825652_8825758_-"; exonnum "10"; txlen "4484";
chr11	ENSEMBL_gcm37	exon	8825652	8825758	0.00247396460499715	-	.	gene_id "ENSMUSG00000046634.14"; transcript_id "ENSMUSG00000046634.14_tx_291"; exon_id "chr11_8825652_8825758_-"; exonnum "10"; txlen "4553";
chr11	ENSEMBL_gcm37	exon	8825652	8825758	0.00247396460499715	-	.	gene_id "ENSMUSG00000046634.14"; transcript_id "ENSMUSG00000046634.14_tx_292"; exon_id "chr11_8825652_8825758_-"; exonnum "10"; txlen "4641";
chr11	ENSEMBL_gcm37	exon	8825652	8825758	0.00247396460499715	-	.	gene_id "ENSMUSG00000046634.14"; transcript_id "ENSMUSG00000046634.14_tx_293"; exon_id "chr11_8825652_8825758_-"; exonnum "10"; txlen "4674";
chr11	ENSEMBL_gcm37	exon	8825652	8825758	0.00247396460499715	-	.	gene_id "ENSMUSG00000046634.14"; transcript_id "ENSMUSG00000046634.14_tx_294"; exon_id "chr11_8825652_8825758_-"; exonnum "10"; txlen "4831";
chr11	ENSEMBL_gcm37	exon	8825652	8825758	0.00227001973506352	-	.	gene_id "ENSMUSG00000046634.14"; transcript_id "ENSMUSG00000046634.14_tx_295"; exon_id "chr11_8825652_8825758_-"; exonnum "8"; txlen "4001";
chr11	ENSEMBL_gcm37	exon	8825652	8825758	0.184896213388566	-	.	gene_id "ENSMUSG00000046634.14"; transcript_id "ENSMUSG00000046634.14_tx_3"; exon_id "chr11_8825652_8825758_-"; exonnum "35"; txlen "8252";
chr11	ENSEMBL_gcm37	exon	8825652	8825758	0.0332198943040231	-	.	gene_id "ENSMUSG00000046634.14"; transcript_id "ENSMUSG00000046634.14_tx_30"; exon_id "chr11_8825652_8825758_-"; exonnum "35"; txlen "8393";
chr11	ENSEMBL_gcm37	exon	8825652	8825758	0.00210607096941199	-	.	gene_id "ENSMUSG00000046634.14"; transcript_id "ENSMUSG00000046634.14_tx_300"; exon_id "chr11_8825652_8825758_-"; exonnum "33"; txlen "8274";
chr11	ENSEMBL_gcm37	exon	8825652	8825758	0.00210607096941199	-	.	gene_id "ENSMUSG00000046634.14"; transcript_id "ENSMUSG00000046634.14_tx_301"; exon_id "chr11_8825652_8825758_-"; exonnum "33"; txlen "8117";
chr11	ENSEMBL_gcm37	exon	8825652	8825758	0.00210607096941199	-	.	gene_id "ENSMUSG00000046634.14"; transcript_id "ENSMUSG00000046634.14_tx_302"; exon_id "chr11_8825652_8825758_-"; exonnum "33"; txlen "7936";
chr11	ENSEMBL_gcm37	exon	8825652	8825758	0.00210607096941199	-	.	gene_id "ENSMUSG00000046634.14"; transcript_id "ENSMUSG00000046634.14_tx_303"; exon_id "chr11_8825652_8825758_-"; exonnum "33"; txlen "7981";
chr11	ENSEMBL_gcm37	exon	8825652	8825758	0.00210607096941199	-	.	gene_id "ENSMUSG00000046634.14"; transcript_id "ENSMUSG00000046634.14_tx_304"; exon_id "chr11_8825652_8825758_-"; exonnum "33"; txlen "7779";
chr11	ENSEMBL_gcm37	exon	8825652	8825758	0.00210607096941199	-	.	gene_id "ENSMUSG00000046634.14"; transcript_id "ENSMUSG00000046634.14_tx_305"; exon_id "chr11_8825652_8825758_-"; exonnum "33"; txlen "8039";
chr11	ENSEMBL_gcm37	exon	8825652	8825758	0.00210607096941199	-	.	gene_id "ENSMUSG00000046634.14"; transcript_id "ENSMUSG00000046634.14_tx_306"; exon_id "chr11_8825652_8825758_-"; exonnum "33"; txlen "7824";
chr11	ENSEMBL_gcm37	exon	8825652	8825758	0.00210607096941199	-	.	gene_id "ENSMUSG00000046634.14"; transcript_id "ENSMUSG00000046634.14_tx_307"; exon_id "chr11_8825652_8825758_-"; exonnum "33"; txlen "8084";
chr11	ENSEMBL_gcm37	exon	8825652	8825758	0.00210607096941199	-	.	gene_id "ENSMUSG00000046634.14"; transcript_id "ENSMUSG00000046634.14_tx_308"; exon_id "chr11_8825652_8825758_-"; exonnum "33"; txlen "7746";
chr11	ENSEMBL_gcm37	exon	8825652	8825758	0.00210607096941199	-	.	gene_id "ENSMUSG00000046634.14"; transcript_id "ENSMUSG00000046634.14_tx_309"; exon_id "chr11_8825652_8825758_-"; exonnum "33"; txlen "7882";
chr11	ENSEMBL_gcm37	exon	8825652	8825758	0.0332198943040231	-	.	gene_id "ENSMUSG00000046634.14"; transcript_id "ENSMUSG00000046634.14_tx_31"; exon_id "chr11_8825652_8825758_-"; exonnum "34"; txlen "8116";
chr11	ENSEMBL_gcm37	exon	8825652	8825758	0.00210607096941199	-	.	gene_id "ENSMUSG00000046634.14"; transcript_id "ENSMUSG00000046634.14_tx_310"; exon_id "chr11_8825652_8825758_-"; exonnum "33"; txlen "7927";
chr11	ENSEMBL_gcm37	exon	8825652	8825758	0.00210607096941199	-	.	gene_id "ENSMUSG00000046634.14"; transcript_id "ENSMUSG00000046634.14_tx_311"; exon_id "chr11_8825652_8825758_-"; exonnum "33"; txlen "7849";
chr11	ENSEMBL_gcm37	exon	8825652	8825758	0.00210607096941199	-	.	gene_id "ENSMUSG00000046634.14"; transcript_id "ENSMUSG00000046634.14_tx_312"; exon_id "chr11_8825652_8825758_-"; exonnum "33"; txlen "7589";
chr11	ENSEMBL_gcm37	exon	8825652	8825758	0.0332198943040231	-	.	gene_id "ENSMUSG00000046634.14"; transcript_id "ENSMUSG00000046634.14_tx_32"; exon_id "chr11_8825652_8825758_-"; exonnum "33"; txlen "8029";
chr11	ENSEMBL_gcm37	exon	8825652	8825758	0.0332198943040231	-	.	gene_id "ENSMUSG00000046634.14"; transcript_id "ENSMUSG00000046634.14_tx_33"; exon_id "chr11_8825652_8825758_-"; exonnum "34"; txlen "8273";
chr11	ENSEMBL_gcm37	exon	8825652	8825758	0.0332198943040231	-	.	gene_id "ENSMUSG00000046634.14"; transcript_id "ENSMUSG00000046634.14_tx_34"; exon_id "chr11_8825652_8825758_-"; exonnum "33"; txlen "8186";
chr11	ENSEMBL_gcm37	exon	8825652	8825758	0.0332198943040231	-	.	gene_id "ENSMUSG00000046634.14"; transcript_id "ENSMUSG00000046634.14_tx_35"; exon_id "chr11_8825652_8825758_-"; exonnum "32"; txlen "7909";
chr11	ENSEMBL_gcm37	exon	8825652	8825758	0.0332198943040231	-	.	gene_id "ENSMUSG00000046634.14"; transcript_id "ENSMUSG00000046634.14_tx_36"; exon_id "chr11_8825652_8825758_-"; exonnum "32"; txlen "8066";
chr11	ENSEMBL_gcm37	exon	8825652	8825758	0.0307023165674415	-	.	gene_id "ENSMUSG00000046634.14"; transcript_id "ENSMUSG00000046634.14_tx_37"; exon_id "chr11_8825652_8825758_-"; exonnum "28"; txlen "7369";
chr11	ENSEMBL_gcm37	exon	8825652	8825758	0.0299752263290092	-	.	gene_id "ENSMUSG00000046634.14"; transcript_id "ENSMUSG00000046634.14_tx_38"; exon_id "chr11_8825652_8825758_-"; exonnum "28"; txlen "7402";
chr11	ENSEMBL_gcm37	exon	8825652	8825758	0.0283242822612678	-	.	gene_id "ENSMUSG00000046634.14"; transcript_id "ENSMUSG00000046634.14_tx_39"; exon_id "chr11_8825652_8825758_-"; exonnum "29"; txlen "7525";
chr11	ENSEMBL_gcm37	exon	8825652	8825758	0.168563081613338	-	.	gene_id "ENSMUSG00000046634.14"; transcript_id "ENSMUSG00000046634.14_tx_4"; exon_id "chr11_8825652_8825758_-"; exonnum "34"; txlen "8132";
chr11	ENSEMBL_gcm37	exon	8825652	8825758	0.0278984041481475	-	.	gene_id "ENSMUSG00000046634.14"; transcript_id "ENSMUSG00000046634.14_tx_40"; exon_id "chr11_8825652_8825758_-"; exonnum "29"; txlen "7599";
chr11	ENSEMBL_gcm37	exon	8825652	8825758	0.0260776568748378	-	.	gene_id "ENSMUSG00000046634.14"; transcript_id "ENSMUSG00000046634.14_tx_41"; exon_id "chr11_8825652_8825758_-"; exonnum "28"; txlen "7636";
chr11	ENSEMBL_gcm37	exon	8825652	8825758	0.0252681445879479	-	.	gene_id "ENSMUSG00000046634.14"; transcript_id "ENSMUSG00000046634.14_tx_42"; exon_id "chr11_8825652_8825758_-"; exonnum "28"; txlen "7297";
chr11	ENSEMBL_gcm37	exon	8825652	8825758	0.0246628998394948	-	.	gene_id "ENSMUSG00000046634.14"; transcript_id "ENSMUSG00000046634.14_tx_43"; exon_id "chr11_8825652_8825758_-"; exonnum "9"; txlen "3538";
chr11	ENSEMBL_gcm37	exon	8825652	8825758	0.0229438539043858	-	.	gene_id "ENSMUSG00000046634.14"; transcript_id "ENSMUSG00000046634.14_tx_45"; exon_id "chr11_8825652_8825758_-"; exonnum "29"; txlen "7368";
chr11	ENSEMBL_gcm37	exon	8825652	8825758	0.0227407658258235	-	.	gene_id "ENSMUSG00000046634.14"; transcript_id "ENSMUSG00000046634.14_tx_46"; exon_id "chr11_8825652_8825758_-"; exonnum "28"; txlen "7066";
chr11	ENSEMBL_gcm37	exon	8825652	8825758	0.0219590667999074	-	.	gene_id "ENSMUSG00000046634.14"; transcript_id "ENSMUSG00000046634.14_tx_47"; exon_id "chr11_8825652_8825758_-"; exonnum "29"; txlen "7566";
chr11	ENSEMBL_gcm37	exon	8825652	8825758	0.0213920507673585	-	.	gene_id "ENSMUSG00000046634.14"; transcript_id "ENSMUSG00000046634.14_tx_48"; exon_id "chr11_8825652_8825758_-"; exonnum "29"; txlen "7671";
chr11	ENSEMBL_gcm37	exon	8825652	8825758	0.0213920507673585	-	.	gene_id "ENSMUSG00000046634.14"; transcript_id "ENSMUSG00000046634.14_tx_49"; exon_id "chr11_8825652_8825758_-"; exonnum "29"; txlen "7440";
chr11	ENSEMBL_gcm37	exon	8825652	8825758	0.122895181887633	-	.	gene_id "ENSMUSG00000046634.14"; transcript_id "ENSMUSG00000046634.14_tx_5"; exon_id "chr11_8825652_8825758_-"; exonnum "35"; txlen "8362";
chr11	ENSEMBL_gcm37	exon	8825652	8825758	0.0211231066310761	-	.	gene_id "ENSMUSG00000046634.14"; transcript_id "ENSMUSG00000046634.14_tx_50"; exon_id "chr11_8825652_8825758_-"; exonnum "28"; txlen "7405";
chr11	ENSEMBL_gcm37	exon	8825652	8825758	0.0201334160441643	-	.	gene_id "ENSMUSG00000046634.14"; transcript_id "ENSMUSG00000046634.14_tx_51"; exon_id "chr11_8825652_8825758_-"; exonnum "27"; txlen "7136";
chr11	ENSEMBL_gcm37	exon	8825652	8825758	0.0195556978119767	-	.	gene_id "ENSMUSG00000046634.14"; transcript_id "ENSMUSG00000046634.14_tx_52"; exon_id "chr11_8825652_8825758_-"; exonnum "27"; txlen "7334";
chr11	ENSEMBL_gcm37	exon	8825652	8825758	0.0176168874887248	-	.	gene_id "ENSMUSG00000046634.14"; transcript_id "ENSMUSG00000046634.14_tx_54"; exon_id "chr11_8825652_8825758_-"; exonnum "29"; txlen "7514";
chr11	ENSEMBL_gcm37	exon	8825652	8825758	0.0170045165561457	-	.	gene_id "ENSMUSG00000046634.14"; transcript_id "ENSMUSG00000046634.14_tx_55"; exon_id "chr11_8825652_8825758_-"; exonnum "29"; txlen "7409";
chr11	ENSEMBL_gcm37	exon	8825652	8825758	0.0170045165561457	-	.	gene_id "ENSMUSG00000046634.14"; transcript_id "ENSMUSG00000046634.14_tx_56"; exon_id "chr11_8825652_8825758_-"; exonnum "29"; txlen "7335";
chr11	ENSEMBL_gcm37	exon	8825652	8825758	0.0168522475160066	-	.	gene_id "ENSMUSG00000046634.14"; transcript_id "ENSMUSG00000046634.14_tx_57"; exon_id "chr11_8825652_8825758_-"; exonnum "17"; txlen "5617";
chr11	ENSEMBL_gcm37	exon	8825652	8825758	0.0837141336461382	-	.	gene_id "ENSMUSG00000046634.14"; transcript_id "ENSMUSG00000046634.14_tx_6"; exon_id "chr11_8825652_8825758_-"; exonnum "34"; txlen "8242";
chr11	ENSEMBL_gcm37	exon	8825652	8825758	0.0163331317752281	-	.	gene_id "ENSMUSG00000046634.14"; transcript_id "ENSMUSG00000046634.14_tx_68"; exon_id "chr11_8825652_8825758_-"; exonnum "34"; txlen "8149";
chr11	ENSEMBL_gcm37	exon	8825652	8825758	0.0163331317752281	-	.	gene_id "ENSMUSG00000046634.14"; transcript_id "ENSMUSG00000046634.14_tx_69"; exon_id "chr11_8825652_8825758_-"; exonnum "34"; txlen "8416";
chr11	ENSEMBL_gcm37	exon	8825652	8825758	0.070813758433826	-	.	gene_id "ENSMUSG00000046634.14"; transcript_id "ENSMUSG00000046634.14_tx_7"; exon_id "chr11_8825652_8825758_-"; exonnum "35"; txlen "8095";
chr11	ENSEMBL_gcm37	exon	8825652	8825758	0.0163331317752281	-	.	gene_id "ENSMUSG00000046634.14"; transcript_id "ENSMUSG00000046634.14_tx_70"; exon_id "chr11_8825652_8825758_-"; exonnum "34"; txlen "7992";
chr11	ENSEMBL_gcm37	exon	8825652	8825758	0.0163331317752281	-	.	gene_id "ENSMUSG00000046634.14"; transcript_id "ENSMUSG00000046634.14_tx_71"; exon_id "chr11_8825652_8825758_-"; exonnum "34"; txlen "8259";
chr11	ENSEMBL_gcm37	exon	8825652	8825758	0.0162172639706902	-	.	gene_id "ENSMUSG00000046634.14"; transcript_id "ENSMUSG00000046634.14_tx_72"; exon_id "chr11_8825652_8825758_-"; exonnum "28"; txlen "7503";
chr11	ENSEMBL_gcm37	exon	8825652	8825758	0.0162172639706902	-	.	gene_id "ENSMUSG00000046634.14"; transcript_id "ENSMUSG00000046634.14_tx_73"; exon_id "chr11_8825652_8825758_-"; exonnum "28"; txlen "7272";
chr11	ENSEMBL_gcm37	exon	8825652	8825758	0.0162153943688522	-	.	gene_id "ENSMUSG00000046634.14"; transcript_id "ENSMUSG00000046634.14_tx_74"; exon_id "chr11_8825652_8825758_-"; exonnum "28"; txlen "7479";
chr11	ENSEMBL_gcm37	exon	8825652	8825758	0.0151941067094846	-	.	gene_id "ENSMUSG00000046634.14"; transcript_id "ENSMUSG00000046634.14_tx_75"; exon_id "chr11_8825652_8825758_-"; exonnum "28"; txlen "7446";
chr11	ENSEMBL_gcm37	exon	8825652	8825758	0.0139033316777166	-	.	gene_id "ENSMUSG00000046634.14"; transcript_id "ENSMUSG00000046634.14_tx_76"; exon_id "chr11_8825652_8825758_-"; exonnum "27"; txlen "7439";
chr11	ENSEMBL_gcm37	exon	8825652	8825758	0.0139033316777166	-	.	gene_id "ENSMUSG00000046634.14"; transcript_id "ENSMUSG00000046634.14_tx_77"; exon_id "chr11_8825652_8825758_-"; exonnum "28"; txlen "7394";
chr11	ENSEMBL_gcm37	exon	8825652	8825758	0.0139033316777166	-	.	gene_id "ENSMUSG00000046634.14"; transcript_id "ENSMUSG00000046634.14_tx_78"; exon_id "chr11_8825652_8825758_-"; exonnum "28"; txlen "7551";
chr11	ENSEMBL_gcm37	exon	8825652	8825758	0.0126667279473602	-	.	gene_id "ENSMUSG00000046634.14"; transcript_id "ENSMUSG00000046634.14_tx_79"; exon_id "chr11_8825652_8825758_-"; exonnum "29"; txlen "7178";
chr11	ENSEMBL_gcm37	exon	8825652	8825758	0.0649475124079487	-	.	gene_id "ENSMUSG00000046634.14"; transcript_id "ENSMUSG00000046634.14_tx_8"; exon_id "chr11_8825652_8825758_-"; exonnum "28"; txlen "7644";
chr11	ENSEMBL_gcm37	exon	8825652	8825758	0.0124149193007583	-	.	gene_id "ENSMUSG00000046634.14"; transcript_id "ENSMUSG00000046634.14_tx_80"; exon_id "chr11_8825652_8825758_-"; exonnum "24"; txlen "7359";
chr11	ENSEMBL_gcm37	exon	8825652	8825758	0.0124149193007583	-	.	gene_id "ENSMUSG00000046634.14"; transcript_id "ENSMUSG00000046634.14_tx_81"; exon_id "chr11_8825652_8825758_-"; exonnum "24"; txlen "7202";
chr11	ENSEMBL_gcm37	exon	8825652	8825758	0.0124149193007583	-	.	gene_id "ENSMUSG00000046634.14"; transcript_id "ENSMUSG00000046634.14_tx_82"; exon_id "chr11_8825652_8825758_-"; exonnum "24"; txlen "7124";
chr11	ENSEMBL_gcm37	exon	8825652	8825758	0.0124149193007583	-	.	gene_id "ENSMUSG00000046634.14"; transcript_id "ENSMUSG00000046634.14_tx_83"; exon_id "chr11_8825652_8825758_-"; exonnum "24"; txlen "6967";
chr11	ENSEMBL_gcm37	exon	8825652	8825758	0.0121739760865777	-	.	gene_id "ENSMUSG00000046634.14"; transcript_id "ENSMUSG00000046634.14_tx_84"; exon_id "chr11_8825652_8825758_-"; exonnum "28"; txlen "7289";
chr11	ENSEMBL_gcm37	exon	8825652	8825758	0.0114570071711143	-	.	gene_id "ENSMUSG00000046634.14"; transcript_id "ENSMUSG00000046634.14_tx_85"; exon_id "chr11_8825652_8825758_-"; exonnum "29"; txlen "7481";
chr11	ENSEMBL_gcm37	exon	8825652	8825758	0.0113192702351701	-	.	gene_id "ENSMUSG00000046634.14"; transcript_id "ENSMUSG00000046634.14_tx_86"; exon_id "chr11_8825652_8825758_-"; exonnum "28"; txlen "7409";
chr11	ENSEMBL_gcm37	exon	8825652	8825758	0.0111523851345795	-	.	gene_id "ENSMUSG00000046634.14"; transcript_id "ENSMUSG00000046634.14_tx_87"; exon_id "chr11_8825652_8825758_-"; exonnum "24"; txlen "7263";
chr11	ENSEMBL_gcm37	exon	8825652	8825758	0.0111523851345795	-	.	gene_id "ENSMUSG00000046634.14"; transcript_id "ENSMUSG00000046634.14_tx_88"; exon_id "chr11_8825652_8825758_-"; exonnum "24"; txlen "7106";
chr11	ENSEMBL_gcm37	exon	8825652	8825758	0.0111523851345795	-	.	gene_id "ENSMUSG00000046634.14"; transcript_id "ENSMUSG00000046634.14_tx_89"; exon_id "chr11_8825652_8825758_-"; exonnum "24"; txlen "6871";
chr11	ENSEMBL_gcm37	exon	8825652	8825758	0.0624534012915634	-	.	gene_id "ENSMUSG00000046634.14"; transcript_id "ENSMUSG00000046634.14_tx_9"; exon_id "chr11_8825652_8825758_-"; exonnum "33"; txlen "8155";
chr11	ENSEMBL_gcm37	exon	8825652	8825758	0.0111295783551299	-	.	gene_id "ENSMUSG00000046634.14"; transcript_id "ENSMUSG00000046634.14_tx_90"; exon_id "chr11_8825652_8825758_-"; exonnum "29"; txlen "7615";
chr11	ENSEMBL_gcm37	exon	8825652	8825758	0.0102631978246179	-	.	gene_id "ENSMUSG00000046634.14"; transcript_id "ENSMUSG00000046634.14_tx_91"; exon_id "chr11_8825652_8825758_-"; exonnum "28"; txlen "7219";
chr11	ENSEMBL_gcm37	exon	8825652	8825758	0.00999738268170608	-	.	gene_id "ENSMUSG00000046634.14"; transcript_id "ENSMUSG00000046634.14_tx_92"; exon_id "chr11_8825652_8825758_-"; exonnum "28"; txlen "7171";
chr11	ENSEMBL_gcm37	exon	8825652	8825758	0.00999738268170608	-	.	gene_id "ENSMUSG00000046634.14"; transcript_id "ENSMUSG00000046634.14_tx_93"; exon_id "chr11_8825652_8825758_-"; exonnum "27"; txlen "7282";
chr11	ENSEMBL_gcm37	exon	8825652	8825758	0.00999738268170608	-	.	gene_id "ENSMUSG00000046634.14"; transcript_id "ENSMUSG00000046634.14_tx_94"; exon_id "chr11_8825652_8825758_-"; exonnum "27"; txlen "7208";
chr11	ENSEMBL_gcm37	exon	8825652	8825758	0.00964659732445323	-	.	gene_id "ENSMUSG00000046634.14"; transcript_id "ENSMUSG00000046634.14_tx_95"; exon_id "chr11_8825652_8825758_-"; exonnum "28"; txlen "7212";
chr11	ENSEMBL_gcm37	exon	8825652	8825758	0.00964659732445323	-	.	gene_id "ENSMUSG00000046634.14"; transcript_id "ENSMUSG00000046634.14_tx_96"; exon_id "chr11_8825652_8825758_-"; exonnum "28"; txlen "6981";
chr11	ENSEMBL_gcm37	exon	8825652	8825758	0.00964659732445323	-	.	gene_id "ENSMUSG00000046634.14"; transcript_id "ENSMUSG00000046634.14_tx_97"; exon_id "chr11_8825652_8825758_-"; exonnum "29"; txlen "7324";
chr11	ENSEMBL_gcm37	exon	8825652	8825758	0.00964659732445323	-	.	gene_id "ENSMUSG00000046634.14"; transcript_id "ENSMUSG00000046634.14_tx_98"; exon_id "chr11_8825652_8825758_-"; exonnum "27"; txlen "7092";
chr11	ENSEMBL_gcm37	exon	8825652	8825758	0.00964659732445323	-	.	gene_id "ENSMUSG00000046634.14"; transcript_id "ENSMUSG00000046634.14_tx_99"; exon_id "chr11_8825652_8825758_-"; exonnum "28"; txlen "7138";
chr11	HAVANA	exon	8829100	8829307	0	-	.	gene_id "ENSMUSG00000046634.14"; transcript_id "ENSMUST00000154153.9"; gene_type "protein_coding"; gene_name "Pkd1l1"; transcript_type "protein_coding"; transcript_name "Pkd1l1-201"; exon_number 34; exon_id "ENSMUSE00000373525.2"; level 2; protein_id "ENSMUSP00000120803.3"; transcript_support_level "5"; mgi_id "MGI:2156538"; tag "inferred_exon_combination"; tag "RNA_Seq_supported_only"; tag "basic"; tag "Ensembl_canonical"; tag "GENCODE_Primary"; tag "appris_principal_1"; havana_gene "OTTMUSG00000005143.1"; havana_transcript "OTTMUST00000011499.1";
chr11	HAVANA	CDS	8829100	8829307	0	-	1	gene_id "ENSMUSG00000046634.14"; transcript_id "ENSMUST00000154153.9"; gene_type "protein_coding"; gene_name "Pkd1l1"; transcript_type "protein_coding"; transcript_name "Pkd1l1-201"; exon_number 34; exon_id "ENSMUSE00000373525.2"; level 2; protein_id "ENSMUSP00000120803.3"; transcript_support_level "5"; mgi_id "MGI:2156538"; tag "inferred_exon_combination"; tag "RNA_Seq_supported_only"; tag "basic"; tag "Ensembl_canonical"; tag "GENCODE_Primary"; tag "appris_principal_1"; havana_gene "OTTMUSG00000005143.1"; havana_transcript "OTTMUST00000011499.1";
chr11	ENSEMBL_gcm37	exon	8829100	8829307	1.09512052953547	-	.	gene_id "ENSMUSG00000046634.14"; transcript_id "ENSMUSG00000046634.14_tx_1"; exon_id "chr11_8829100_8829307_-"; exonnum "34"; txlen "8519";
chr11	ENSEMBL_gcm37	exon	8829100	8829307	0.0624534012915634	-	.	gene_id "ENSMUSG00000046634.14"; transcript_id "ENSMUSG00000046634.14_tx_10"; exon_id "chr11_8829100_8829307_-"; exonnum "32"; txlen "8312";
chr11	ENSEMBL_gcm37	exon	8829100	8829307	0.00964659732445323	-	.	gene_id "ENSMUSG00000046634.14"; transcript_id "ENSMUSG00000046634.14_tx_100"; exon_id "chr11_8829100_8829307_-"; exonnum "26"; txlen "7177";
chr11	ENSEMBL_gcm37	exon	8829100	8829307	0.00964659732445323	-	.	gene_id "ENSMUSG00000046634.14"; transcript_id "ENSMUSG00000046634.14_tx_101"; exon_id "chr11_8829100_8829307_-"; exonnum "26"; txlen "7249";
chr11	ENSEMBL_gcm37	exon	8829100	8829307	0.00964659732445323	-	.	gene_id "ENSMUSG00000046634.14"; transcript_id "ENSMUSG00000046634.14_tx_102"; exon_id "chr11_8829100_8829307_-"; exonnum "28"; txlen "7250";
chr11	ENSEMBL_gcm37	exon	8829100	8829307	0.00964659732445323	-	.	gene_id "ENSMUSG00000046634.14"; transcript_id "ENSMUSG00000046634.14_tx_103"; exon_id "chr11_8829100_8829307_-"; exonnum "27"; txlen "7361";
chr11	ENSEMBL_gcm37	exon	8829100	8829307	0.00964659732445323	-	.	gene_id "ENSMUSG00000046634.14"; transcript_id "ENSMUSG00000046634.14_tx_104"; exon_id "chr11_8829100_8829307_-"; exonnum "26"; txlen "7103";
chr11	ENSEMBL_gcm37	exon	8829100	8829307	0.00948730363435885	-	.	gene_id "ENSMUSG00000046634.14"; transcript_id "ENSMUSG00000046634.14_tx_105"; exon_id "chr11_8829100_8829307_-"; exonnum "10"; txlen "4340";
chr11	ENSEMBL_gcm37	exon	8829100	8829307	0.00948730363435885	-	.	gene_id "ENSMUSG00000046634.14"; transcript_id "ENSMUSG00000046634.14_tx_106"; exon_id "chr11_8829100_8829307_-"; exonnum "10"; txlen "4150";
chr11	ENSEMBL_gcm37	exon	8829100	8829307	0.00903637020461764	-	.	gene_id "ENSMUSG00000046634.14"; transcript_id "ENSMUSG00000046634.14_tx_107"; exon_id "chr11_8829100_8829307_-"; exonnum "27"; txlen "7313";
chr11	ENSEMBL_gcm37	exon	8829100	8829307	0.0624534012915634	-	.	gene_id "ENSMUSG00000046634.14"; transcript_id "ENSMUSG00000046634.14_tx_11"; exon_id "chr11_8829100_8829307_-"; exonnum "31"; txlen "8035";
chr11	ENSEMBL_gcm37	exon	8829100	8829307	0.00884199511328929	-	.	gene_id "ENSMUSG00000046634.14"; transcript_id "ENSMUSG00000046634.14_tx_110"; exon_id "chr11_8829100_8829307_-"; exonnum "28"; txlen "7521";
chr11	ENSEMBL_gcm37	exon	8829100	8829307	0.00849576114443307	-	.	gene_id "ENSMUSG00000046634.14"; transcript_id "ENSMUSG00000046634.14_tx_111"; exon_id "chr11_8829100_8829307_-"; exonnum "16"; txlen "5382";
chr11	ENSEMBL_gcm37	exon	8829100	8829307	0.00833780506832991	-	.	gene_id "ENSMUSG00000046634.14"; transcript_id "ENSMUSG00000046634.14_tx_112"; exon_id "chr11_8829100_8829307_-"; exonnum "27"; txlen "7253";
chr11	ENSEMBL_gcm37	exon	8829100	8829307	0.00820647208016226	-	.	gene_id "ENSMUSG00000046634.14"; transcript_id "ENSMUSG00000046634.14_tx_113"; exon_id "chr11_8829100_8829307_-"; exonnum "23"; txlen "7169";
chr11	ENSEMBL_gcm37	exon	8829100	8829307	0.00820647208016226	-	.	gene_id "ENSMUSG00000046634.14"; transcript_id "ENSMUSG00000046634.14_tx_114"; exon_id "chr11_8829100_8829307_-"; exonnum "23"; txlen "7073";
chr11	ENSEMBL_gcm37	exon	8829100	8829307	0.00820647208016226	-	.	gene_id "ENSMUSG00000046634.14"; transcript_id "ENSMUSG00000046634.14_tx_115"; exon_id "chr11_8829100_8829307_-"; exonnum "23"; txlen "7012";
chr11	ENSEMBL_gcm37	exon	8829100	8829307	0.00820647208016226	-	.	gene_id "ENSMUSG00000046634.14"; transcript_id "ENSMUSG00000046634.14_tx_116"; exon_id "chr11_8829100_8829307_-"; exonnum "23"; txlen "6934";
chr11	ENSEMBL_gcm37	exon	8829100	8829307	0.00808403613764295	-	.	gene_id "ENSMUSG00000046634.14"; transcript_id "ENSMUSG00000046634.14_tx_117"; exon_id "chr11_8829100_8829307_-"; exonnum "12"; txlen "4912";
chr11	ENSEMBL_gcm37	exon	8829100	8829307	0.00808403613764295	-	.	gene_id "ENSMUSG00000046634.14"; transcript_id "ENSMUSG00000046634.14_tx_118"; exon_id "chr11_8829100_8829307_-"; exonnum "12"; txlen "4997";
chr11	ENSEMBL_gcm37	exon	8829100	8829307	0.00808403613764295	-	.	gene_id "ENSMUSG00000046634.14"; transcript_id "ENSMUSG00000046634.14_tx_119"; exon_id "chr11_8829100_8829307_-"; exonnum "12"; txlen "5069";
chr11	ENSEMBL_gcm37	exon	8829100	8829307	0.0624534012915634	-	.	gene_id "ENSMUSG00000046634.14"; transcript_id "ENSMUSG00000046634.14_tx_12"; exon_id "chr11_8829100_8829307_-"; exonnum "31"; txlen "8192";
chr11	ENSEMBL_gcm37	exon	8829100	8829307	0.00808403613764295	-	.	gene_id "ENSMUSG00000046634.14"; transcript_id "ENSMUSG00000046634.14_tx_120"; exon_id "chr11_8829100_8829307_-"; exonnum "12"; txlen "4681";
chr11	ENSEMBL_gcm37	exon	8829100	8829307	0.00808403613764295	-	.	gene_id "ENSMUSG00000046634.14"; transcript_id "ENSMUSG00000046634.14_tx_121"; exon_id "chr11_8829100_8829307_-"; exonnum "12"; txlen "5154";
chr11	ENSEMBL_gcm37	exon	8829100	8829307	0.00808403613764295	-	.	gene_id "ENSMUSG00000046634.14"; transcript_id "ENSMUSG00000046634.14_tx_122"; exon_id "chr11_8829100_8829307_-"; exonnum "12"; txlen "4766";
chr11	ENSEMBL_gcm37	exon	8829100	8829307	0.00808403613764295	-	.	gene_id "ENSMUSG00000046634.14"; transcript_id "ENSMUSG00000046634.14_tx_123"; exon_id "chr11_8829100_8829307_-"; exonnum "12"; txlen "4838";
chr11	ENSEMBL_gcm37	exon	8829100	8829307	0.00808403613764295	-	.	gene_id "ENSMUSG00000046634.14"; transcript_id "ENSMUSG00000046634.14_tx_124"; exon_id "chr11_8829100_8829307_-"; exonnum "12"; txlen "4923";
chr11	ENSEMBL_gcm37	exon	8829100	8829307	0.00796155074161805	-	.	gene_id "ENSMUSG00000046634.14"; transcript_id "ENSMUSG00000046634.14_tx_125"; exon_id "chr11_8829100_8829307_-"; exonnum "12"; txlen "4964";
chr11	ENSEMBL_gcm37	exon	8829100	8829307	0.00757520499707286	-	.	gene_id "ENSMUSG00000046634.14"; transcript_id "ENSMUSG00000046634.14_tx_126"; exon_id "chr11_8829100_8829307_-"; exonnum "23"; txlen "7137";
chr11	ENSEMBL_gcm37	exon	8829100	8829307	0.00757520499707286	-	.	gene_id "ENSMUSG00000046634.14"; transcript_id "ENSMUSG00000046634.14_tx_127"; exon_id "chr11_8829100_8829307_-"; exonnum "23"; txlen "7233";
chr11	ENSEMBL_gcm37	exon	8829100	8829307	0.00757520499707286	-	.	gene_id "ENSMUSG00000046634.14"; transcript_id "ENSMUSG00000046634.14_tx_128"; exon_id "chr11_8829100_8829307_-"; exonnum "23"; txlen "7076";
chr11	ENSEMBL_gcm37	exon	8829100	8829307	0.00757520499707286	-	.	gene_id "ENSMUSG00000046634.14"; transcript_id "ENSMUSG00000046634.14_tx_129"; exon_id "chr11_8829100_8829307_-"; exonnum "23"; txlen "6998";
chr11	ENSEMBL_gcm37	exon	8829100	8829307	0.0563857057761385	-	.	gene_id "ENSMUSG00000046634.14"; transcript_id "ENSMUSG00000046634.14_tx_13"; exon_id "chr11_8829100_8829307_-"; exonnum "27"; txlen "7413";
chr11	ENSEMBL_gcm37	exon	8829100	8829307	0.00757520499707286	-	.	gene_id "ENSMUSG00000046634.14"; transcript_id "ENSMUSG00000046634.14_tx_130"; exon_id "chr11_8829100_8829307_-"; exonnum "23"; txlen "6902";
chr11	ENSEMBL_gcm37	exon	8829100	8829307	0.00737901393783466	-	.	gene_id "ENSMUSG00000046634.14"; transcript_id "ENSMUSG00000046634.14_tx_131"; exon_id "chr11_8829100_8829307_-"; exonnum "10"; txlen "4183";
chr11	ENSEMBL_gcm37	exon	8829100	8829307	0.00737901393783466	-	.	gene_id "ENSMUSG00000046634.14"; transcript_id "ENSMUSG00000046634.14_tx_132"; exon_id "chr11_8829100_8829307_-"; exonnum "10"; txlen "3993";
chr11	ENSEMBL_gcm37	exon	8829100	8829307	0.00737404696670644	-	.	gene_id "ENSMUSG00000046634.14"; transcript_id "ENSMUSG00000046634.14_tx_133"; exon_id "chr11_8829100_8829307_-"; exonnum "27"; txlen "7346";
chr11	ENSEMBL_gcm37	exon	8829100	8829307	0.00709249614887101	-	.	gene_id "ENSMUSG00000046634.14"; transcript_id "ENSMUSG00000046634.14_tx_134"; exon_id "chr11_8829100_8829307_-"; exonnum "5"; txlen "3580";
chr11	ENSEMBL_gcm37	exon	8829100	8829307	0.00707792891965959	-	.	gene_id "ENSMUSG00000046634.14"; transcript_id "ENSMUSG00000046634.14_tx_135"; exon_id "chr11_8829100_8829307_-"; exonnum "27"; txlen "7732";
chr11	ENSEMBL_gcm37	exon	8829100	8829307	0.00707792891965959	-	.	gene_id "ENSMUSG00000046634.14"; transcript_id "ENSMUSG00000046634.14_tx_136"; exon_id "chr11_8829100_8829307_-"; exonnum "27"; txlen "7765";
chr11	ENSEMBL_gcm37	exon	8829100	8829307	0.00707792891965959	-	.	gene_id "ENSMUSG00000046634.14"; transcript_id "ENSMUSG00000046634.14_tx_137"; exon_id "chr11_8829100_8829307_-"; exonnum "27"; txlen "7922";
chr11	ENSEMBL_gcm37	exon	8829100	8829307	0.00707792891965959	-	.	gene_id "ENSMUSG00000046634.14"; transcript_id "ENSMUSG00000046634.14_tx_138"; exon_id "chr11_8829100_8829307_-"; exonnum "27"; txlen "7691";
chr11	ENSEMBL_gcm37	exon	8829100	8829307	0.00672403247367661	-	.	gene_id "ENSMUSG00000046634.14"; transcript_id "ENSMUSG00000046634.14_tx_139"; exon_id "chr11_8829100_8829307_-"; exonnum "27"; txlen "7531";
chr11	ENSEMBL_gcm37	exon	8829100	8829307	0.0544806266585979	-	.	gene_id "ENSMUSG00000046634.14"; transcript_id "ENSMUSG00000046634.14_tx_14"; exon_id "chr11_8829100_8829307_-"; exonnum "33"; txlen "7975";
chr11	ENSEMBL_gcm37	exon	8829100	8829307	0.00672403247367661	-	.	gene_id "ENSMUSG00000046634.14"; transcript_id "ENSMUSG00000046634.14_tx_140"; exon_id "chr11_8829100_8829307_-"; exonnum "27"; txlen "7022";
chr11	ENSEMBL_gcm37	exon	8829100	8829307	0.00668518909725881	-	.	gene_id "ENSMUSG00000046634.14"; transcript_id "ENSMUSG00000046634.14_tx_141"; exon_id "chr11_8829100_8829307_-"; exonnum "16"; txlen "6101";
chr11	ENSEMBL_gcm37	exon	8829100	8829307	0.00668518909725881	-	.	gene_id "ENSMUSG00000046634.14"; transcript_id "ENSMUSG00000046634.14_tx_142"; exon_id "chr11_8829100_8829307_-"; exonnum "16"; txlen "5866";
chr11	ENSEMBL_gcm37	exon	8829100	8829307	0.00652309319192385	-	.	gene_id "ENSMUSG00000046634.14"; transcript_id "ENSMUSG00000046634.14_tx_143"; exon_id "chr11_8829100_8829307_-"; exonnum "20"; txlen "6414";
chr11	ENSEMBL_gcm37	exon	8829100	8829307	0.00652309319192385	-	.	gene_id "ENSMUSG00000046634.14"; transcript_id "ENSMUSG00000046634.14_tx_144"; exon_id "chr11_8829100_8829307_-"; exonnum "20"; txlen "6257";
chr11	ENSEMBL_gcm37	exon	8829100	8829307	0.00652309319192385	-	.	gene_id "ENSMUSG00000046634.14"; transcript_id "ENSMUSG00000046634.14_tx_145"; exon_id "chr11_8829100_8829307_-"; exonnum "20"; txlen "6676";
chr11	ENSEMBL_gcm37	exon	8829100	8829307	0.00652309319192385	-	.	gene_id "ENSMUSG00000046634.14"; transcript_id "ENSMUSG00000046634.14_tx_146"; exon_id "chr11_8829100_8829307_-"; exonnum "20"; txlen "6772";
chr11	ENSEMBL_gcm37	exon	8829100	8829307	0.00652309319192385	-	.	gene_id "ENSMUSG00000046634.14"; transcript_id "ENSMUSG00000046634.14_tx_147"; exon_id "chr11_8829100_8829307_-"; exonnum "20"; txlen "6802";
chr11	ENSEMBL_gcm37	exon	8829100	8829307	0.00652309319192385	-	.	gene_id "ENSMUSG00000046634.14"; transcript_id "ENSMUSG00000046634.14_tx_148"; exon_id "chr11_8829100_8829307_-"; exonnum "20"; txlen "6898";
chr11	ENSEMBL_gcm37	exon	8829100	8829307	0.00652309319192385	-	.	gene_id "ENSMUSG00000046634.14"; transcript_id "ENSMUSG00000046634.14_tx_149"; exon_id "chr11_8829100_8829307_-"; exonnum "20"; txlen "6179";
chr11	ENSEMBL_gcm37	exon	8829100	8829307	0.0544806266585979	-	.	gene_id "ENSMUSG00000046634.14"; transcript_id "ENSMUSG00000046634.14_tx_15"; exon_id "chr11_8829100_8829307_-"; exonnum "32"; txlen "7888";
chr11	ENSEMBL_gcm37	exon	8829100	8829307	0.00652309319192385	-	.	gene_id "ENSMUSG00000046634.14"; transcript_id "ENSMUSG00000046634.14_tx_150"; exon_id "chr11_8829100_8829307_-"; exonnum "20"; txlen "6645";
chr11	ENSEMBL_gcm37	exon	8829100	8829307	0.00652309319192385	-	.	gene_id "ENSMUSG00000046634.14"; transcript_id "ENSMUSG00000046634.14_tx_151"; exon_id "chr11_8829100_8829307_-"; exonnum "20"; txlen "6741";
chr11	ENSEMBL_gcm37	exon	8829100	8829307	0.00652309319192385	-	.	gene_id "ENSMUSG00000046634.14"; transcript_id "ENSMUSG00000046634.14_tx_152"; exon_id "chr11_8829100_8829307_-"; exonnum "20"; txlen "6537";
chr11	ENSEMBL_gcm37	exon	8829100	8829307	0.00652309319192385	-	.	gene_id "ENSMUSG00000046634.14"; transcript_id "ENSMUSG00000046634.14_tx_153"; exon_id "chr11_8829100_8829307_-"; exonnum "20"; txlen "6567";
chr11	ENSEMBL_gcm37	exon	8829100	8829307	0.00652309319192385	-	.	gene_id "ENSMUSG00000046634.14"; transcript_id "ENSMUSG00000046634.14_tx_154"; exon_id "chr11_8829100_8829307_-"; exonnum "20"; txlen "6663";
chr11	ENSEMBL_gcm37	exon	8829100	8829307	0.00652309319192385	-	.	gene_id "ENSMUSG00000046634.14"; transcript_id "ENSMUSG00000046634.14_tx_155"; exon_id "chr11_8829100_8829307_-"; exonnum "20"; txlen "6612";
chr11	ENSEMBL_gcm37	exon	8829100	8829307	0.00652309319192385	-	.	gene_id "ENSMUSG00000046634.14"; transcript_id "ENSMUSG00000046634.14_tx_156"; exon_id "chr11_8829100_8829307_-"; exonnum "20"; txlen "6708";
chr11	ENSEMBL_gcm37	exon	8829100	8829307	0.00632486908957257	-	.	gene_id "ENSMUSG00000046634.14"; transcript_id "ENSMUSG00000046634.14_tx_157"; exon_id "chr11_8829100_8829307_-"; exonnum "10"; txlen "4255";
chr11	ENSEMBL_gcm37	exon	8829100	8829307	0.00632486908957257	-	.	gene_id "ENSMUSG00000046634.14"; transcript_id "ENSMUSG00000046634.14_tx_158"; exon_id "chr11_8829100_8829307_-"; exonnum "10"; txlen "4098";
chr11	ENSEMBL_gcm37	exon	8829100	8829307	0.00632486908957257	-	.	gene_id "ENSMUSG00000046634.14"; transcript_id "ENSMUSG00000046634.14_tx_159"; exon_id "chr11_8829100_8829307_-"; exonnum "10"; txlen "4065";
chr11	ENSEMBL_gcm37	exon	8829100	8829307	0.0544806266585979	-	.	gene_id "ENSMUSG00000046634.14"; transcript_id "ENSMUSG00000046634.14_tx_16"; exon_id "chr11_8829100_8829307_-"; exonnum "32"; txlen "8045";
chr11	ENSEMBL_gcm37	exon	8829100	8829307	0.00632486908957257	-	.	gene_id "ENSMUSG00000046634.14"; transcript_id "ENSMUSG00000046634.14_tx_160"; exon_id "chr11_8829100_8829307_-"; exonnum "10"; txlen "4240";
chr11	ENSEMBL_gcm37	exon	8829100	8829307	0.00632486908957257	-	.	gene_id "ENSMUSG00000046634.14"; transcript_id "ENSMUSG00000046634.14_tx_161"; exon_id "chr11_8829100_8829307_-"; exonnum "10"; txlen "4135";
chr11	ENSEMBL_gcm37	exon	8829100	8829307	0.00632486908957257	-	.	gene_id "ENSMUSG00000046634.14"; transcript_id "ENSMUSG00000046634.14_tx_162"; exon_id "chr11_8829100_8829307_-"; exonnum "10"; txlen "4083";
chr11	ENSEMBL_gcm37	exon	8829100	8829307	0.00632486908957257	-	.	gene_id "ENSMUSG00000046634.14"; transcript_id "ENSMUSG00000046634.14_tx_163"; exon_id "chr11_8829100_8829307_-"; exonnum "10"; txlen "3908";
chr11	ENSEMBL_gcm37	exon	8829100	8829307	0.00632486908957257	-	.	gene_id "ENSMUSG00000046634.14"; transcript_id "ENSMUSG00000046634.14_tx_164"; exon_id "chr11_8829100_8829307_-"; exonnum "10"; txlen "3978";
chr11	ENSEMBL_gcm37	exon	8829100	8829307	0.00632486908957257	-	.	gene_id "ENSMUSG00000046634.14"; transcript_id "ENSMUSG00000046634.14_tx_165"; exon_id "chr11_8829100_8829307_-"; exonnum "10"; txlen "4124";
chr11	ENSEMBL_gcm37	exon	8829100	8829307	0.00632486908957257	-	.	gene_id "ENSMUSG00000046634.14"; transcript_id "ENSMUSG00000046634.14_tx_166"; exon_id "chr11_8829100_8829307_-"; exonnum "10"; txlen "4050";
chr11	ENSEMBL_gcm37	exon	8829100	8829307	0.00632486908957257	-	.	gene_id "ENSMUSG00000046634.14"; transcript_id "ENSMUSG00000046634.14_tx_167"; exon_id "chr11_8829100_8829307_-"; exonnum "10"; txlen "3893";
chr11	ENSEMBL_gcm37	exon	8829100	8829307	0.0063123576287575	-	.	gene_id "ENSMUSG00000046634.14"; transcript_id "ENSMUSG00000046634.14_tx_168"; exon_id "chr11_8829100_8829307_-"; exonnum "27"; txlen "7225";
chr11	ENSEMBL_gcm37	exon	8829100	8829307	0.0063123576287575	-	.	gene_id "ENSMUSG00000046634.14"; transcript_id "ENSMUSG00000046634.14_tx_169"; exon_id "chr11_8829100_8829307_-"; exonnum "27"; txlen "7382";
chr11	ENSEMBL_gcm37	exon	8829100	8829307	0.0544806266585979	-	.	gene_id "ENSMUSG00000046634.14"; transcript_id "ENSMUSG00000046634.14_tx_17"; exon_id "chr11_8829100_8829307_-"; exonnum "31"; txlen "7768";
chr11	ENSEMBL_gcm37	exon	8829100	8829307	0.0063123576287575	-	.	gene_id "ENSMUSG00000046634.14"; transcript_id "ENSMUSG00000046634.14_tx_170"; exon_id "chr11_8829100_8829307_-"; exonnum "28"; txlen "7494";
chr11	ENSEMBL_gcm37	exon	8829100	8829307	0.0063123576287575	-	.	gene_id "ENSMUSG00000046634.14"; transcript_id "ENSMUSG00000046634.14_tx_171"; exon_id "chr11_8829100_8829307_-"; exonnum "27"; txlen "7151";
chr11	ENSEMBL_gcm37	exon	8829100	8829307	0.00612809000582057	-	.	gene_id "ENSMUSG00000046634.14"; transcript_id "ENSMUSG00000046634.14_tx_172"; exon_id "chr11_8829100_8829307_-"; exonnum "16"; txlen "6005";
chr11	ENSEMBL_gcm37	exon	8829100	8829307	0.00612809000582057	-	.	gene_id "ENSMUSG00000046634.14"; transcript_id "ENSMUSG00000046634.14_tx_173"; exon_id "chr11_8829100_8829307_-"; exonnum "16"; txlen "5770";
chr11	ENSEMBL_gcm37	exon	8829100	8829307	0.00601623958171065	-	.	gene_id "ENSMUSG00000046634.14"; transcript_id "ENSMUSG00000046634.14_tx_174"; exon_id "chr11_8829100_8829307_-"; exonnum "27"; txlen "7112";
chr11	ENSEMBL_gcm37	exon	8829100	8829307	0.00601623958171065	-	.	gene_id "ENSMUSG00000046634.14"; transcript_id "ENSMUSG00000046634.14_tx_175"; exon_id "chr11_8829100_8829307_-"; exonnum "26"; txlen "7383";
chr11	ENSEMBL_gcm37	exon	8829100	8829307	0.00601623958171065	-	.	gene_id "ENSMUSG00000046634.14"; transcript_id "ENSMUSG00000046634.14_tx_176"; exon_id "chr11_8829100_8829307_-"; exonnum "27"; txlen "7781";
chr11	ENSEMBL_gcm37	exon	8829100	8829307	0.00563432821714508	-	.	gene_id "ENSMUSG00000046634.14"; transcript_id "ENSMUSG00000046634.14_tx_177"; exon_id "chr11_8829100_8829307_-"; exonnum "7"; txlen "3615";
chr11	ENSEMBL_gcm37	exon	8829100	8829307	0.00563432821714508	-	.	gene_id "ENSMUSG00000046634.14"; transcript_id "ENSMUSG00000046634.14_tx_178"; exon_id "chr11_8829100_8829307_-"; exonnum "7"; txlen "3687";
chr11	ENSEMBL_gcm37	exon	8829100	8829307	0.00563432821714508	-	.	gene_id "ENSMUSG00000046634.14"; transcript_id "ENSMUSG00000046634.14_tx_179"; exon_id "chr11_8829100_8829307_-"; exonnum "7"; txlen "3720";
chr11	ENSEMBL_gcm37	exon	8829100	8829307	0.0544806266585979	-	.	gene_id "ENSMUSG00000046634.14"; transcript_id "ENSMUSG00000046634.14_tx_18"; exon_id "chr11_8829100_8829307_-"; exonnum "31"; txlen "7925";
chr11	ENSEMBL_gcm37	exon	8829100	8829307	0.00563432821714508	-	.	gene_id "ENSMUSG00000046634.14"; transcript_id "ENSMUSG00000046634.14_tx_180"; exon_id "chr11_8829100_8829307_-"; exonnum "7"; txlen "3877";
chr11	ENSEMBL_gcm37	exon	8829100	8829307	0.00563432821714508	-	.	gene_id "ENSMUSG00000046634.14"; transcript_id "ENSMUSG00000046634.14_tx_181"; exon_id "chr11_8829100_8829307_-"; exonnum "7"; txlen "3574";
chr11	ENSEMBL_gcm37	exon	8829100	8829307	0.00563432821714508	-	.	gene_id "ENSMUSG00000046634.14"; transcript_id "ENSMUSG00000046634.14_tx_182"; exon_id "chr11_8829100_8829307_-"; exonnum "7"; txlen "3646";
chr11	ENSEMBL_gcm37	exon	8829100	8829307	0.00557099091438234	-	.	gene_id "ENSMUSG00000046634.14"; transcript_id "ENSMUSG00000046634.14_tx_183"; exon_id "chr11_8829100_8829307_-"; exonnum "16"; txlen "5895";
chr11	ENSEMBL_gcm37	exon	8829100	8829307	0.00549997236797151	-	.	gene_id "ENSMUSG00000046634.14"; transcript_id "ENSMUSG00000046634.14_tx_184"; exon_id "chr11_8829100_8829307_-"; exonnum "32"; txlen "8086";
chr11	ENSEMBL_gcm37	exon	8829100	8829307	0.00547098138677484	-	.	gene_id "ENSMUSG00000046634.14"; transcript_id "ENSMUSG00000046634.14_tx_185"; exon_id "chr11_8829100_8829307_-"; exonnum "23"; txlen "7467";
chr11	ENSEMBL_gcm37	exon	8829100	8829307	0.00529671271514822	-	.	gene_id "ENSMUSG00000046634.14"; transcript_id "ENSMUSG00000046634.14_tx_186"; exon_id "chr11_8829100_8829307_-"; exonnum "7"; txlen "4142";
chr11	ENSEMBL_gcm37	exon	8829100	8829307	0.00526055902574504	-	.	gene_id "ENSMUSG00000046634.14"; transcript_id "ENSMUSG00000046634.14_tx_187"; exon_id "chr11_8829100_8829307_-"; exonnum "21"; txlen "6492";
chr11	ENSEMBL_gcm37	exon	8829100	8829307	0.00526055902574504	-	.	gene_id "ENSMUSG00000046634.14"; transcript_id "ENSMUSG00000046634.14_tx_188"; exon_id "chr11_8829100_8829307_-"; exonnum "21"; txlen "6754";
chr11	ENSEMBL_gcm37	exon	8829100	8829307	0.00526055902574504	-	.	gene_id "ENSMUSG00000046634.14"; transcript_id "ENSMUSG00000046634.14_tx_189"; exon_id "chr11_8829100_8829307_-"; exonnum "21"; txlen "6850";
chr11	ENSEMBL_gcm37	exon	8829100	8829307	0.0501781055670089	-	.	gene_id "ENSMUSG00000046634.14"; transcript_id "ENSMUSG00000046634.14_tx_19"; exon_id "chr11_8829100_8829307_-"; exonnum "27"; txlen "7487";
chr11	ENSEMBL_gcm37	exon	8829100	8829307	0.00526055902574504	-	.	gene_id "ENSMUSG00000046634.14"; transcript_id "ENSMUSG00000046634.14_tx_190"; exon_id "chr11_8829100_8829307_-"; exonnum "21"; txlen "6880";
chr11	ENSEMBL_gcm37	exon	8829100	8829307	0.00526055902574504	-	.	gene_id "ENSMUSG00000046634.14"; transcript_id "ENSMUSG00000046634.14_tx_191"; exon_id "chr11_8829100_8829307_-"; exonnum "21"; txlen "6976";
chr11	ENSEMBL_gcm37	exon	8829100	8829307	0.00526055902574504	-	.	gene_id "ENSMUSG00000046634.14"; transcript_id "ENSMUSG00000046634.14_tx_192"; exon_id "chr11_8829100_8829307_-"; exonnum "21"; txlen "6257";
chr11	ENSEMBL_gcm37	exon	8829100	8829307	0.00526055902574504	-	.	gene_id "ENSMUSG00000046634.14"; transcript_id "ENSMUSG00000046634.14_tx_193"; exon_id "chr11_8829100_8829307_-"; exonnum "21"; txlen "6645";
chr11	ENSEMBL_gcm37	exon	8829100	8829307	0.00526055902574504	-	.	gene_id "ENSMUSG00000046634.14"; transcript_id "ENSMUSG00000046634.14_tx_194"; exon_id "chr11_8829100_8829307_-"; exonnum "21"; txlen "6741";
chr11	ENSEMBL_gcm37	exon	8829100	8829307	0.00526055902574504	-	.	gene_id "ENSMUSG00000046634.14"; transcript_id "ENSMUSG00000046634.14_tx_195"; exon_id "chr11_8829100_8829307_-"; exonnum "21"; txlen "6786";
chr11	ENSEMBL_gcm37	exon	8829100	8829307	0.00505475752424886	-	.	gene_id "ENSMUSG00000046634.14"; transcript_id "ENSMUSG00000046634.14_tx_196"; exon_id "chr11_8829100_8829307_-"; exonnum "28"; txlen "7379";
chr11	ENSEMBL_gcm37	exon	8829100	8829307	0.00505475752424886	-	.	gene_id "ENSMUSG00000046634.14"; transcript_id "ENSMUSG00000046634.14_tx_197"; exon_id "chr11_8829100_8829307_-"; exonnum "28"; txlen "7283";
chr11	ENSEMBL_gcm37	exon	8829100	8829307	0.00505475752424886	-	.	gene_id "ENSMUSG00000046634.14"; transcript_id "ENSMUSG00000046634.14_tx_198"; exon_id "chr11_8829100_8829307_-"; exonnum "28"; txlen "7610";
chr11	ENSEMBL_gcm37	exon	8829100	8829307	0.00505475752424886	-	.	gene_id "ENSMUSG00000046634.14"; transcript_id "ENSMUSG00000046634.14_tx_199"; exon_id "chr11_8829100_8829307_-"; exonnum "28"; txlen "7525";
chr11	ENSEMBL_gcm37	exon	8829100	8829307	0.285552323181448	-	.	gene_id "ENSMUSG00000046634.14"; transcript_id "ENSMUSG00000046634.14_tx_2"; exon_id "chr11_8829100_8829307_-"; exonnum "33"; txlen "8399";
chr11	ENSEMBL_gcm37	exon	8829100	8829307	0.0465708491789603	-	.	gene_id "ENSMUSG00000046634.14"; transcript_id "ENSMUSG00000046634.14_tx_20"; exon_id "chr11_8829100_8829307_-"; exonnum "27"; txlen "7256";
chr11	ENSEMBL_gcm37	exon	8829100	8829307	0.00497006319782547	-	.	gene_id "ENSMUSG00000046634.14"; transcript_id "ENSMUSG00000046634.14_tx_200"; exon_id "chr11_8829100_8829307_-"; exonnum "27"; txlen "7267";
chr11	ENSEMBL_gcm37	exon	8829100	8829307	0.00495455024376171	-	.	gene_id "ENSMUSG00000046634.14"; transcript_id "ENSMUSG00000046634.14_tx_201"; exon_id "chr11_8829100_8829307_-"; exonnum "27"; txlen "6991";
chr11	ENSEMBL_gcm37	exon	8829100	8829307	0.00495455024376171	-	.	gene_id "ENSMUSG00000046634.14"; transcript_id "ENSMUSG00000046634.14_tx_202"; exon_id "chr11_8829100_8829307_-"; exonnum "27"; txlen "7192";
chr11	ENSEMBL_gcm37	exon	8829100	8829307	0.00495455024376171	-	.	gene_id "ENSMUSG00000046634.14"; transcript_id "ENSMUSG00000046634.14_tx_203"; exon_id "chr11_8829100_8829307_-"; exonnum "28"; txlen "7365";
chr11	ENSEMBL_gcm37	exon	8829100	8829307	0.00495455024376171	-	.	gene_id "ENSMUSG00000046634.14"; transcript_id "ENSMUSG00000046634.14_tx_204"; exon_id "chr11_8829100_8829307_-"; exonnum "27"; txlen "7241";
chr11	ENSEMBL_gcm37	exon	8829100	8829307	0.00495455024376171	-	.	gene_id "ENSMUSG00000046634.14"; transcript_id "ENSMUSG00000046634.14_tx_205"; exon_id "chr11_8829100_8829307_-"; exonnum "26"; txlen "7262";
chr11	ENSEMBL_gcm37	exon	8829100	8829307	0.00495455024376171	-	.	gene_id "ENSMUSG00000046634.14"; transcript_id "ENSMUSG00000046634.14_tx_206"; exon_id "chr11_8829100_8829307_-"; exonnum "27"; txlen "7660";
chr11	ENSEMBL_gcm37	exon	8829100	8829307	0.00495455024376171	-	.	gene_id "ENSMUSG00000046634.14"; transcript_id "ENSMUSG00000046634.14_tx_207"; exon_id "chr11_8829100_8829307_-"; exonnum "27"; txlen "7147";
chr11	ENSEMBL_gcm37	exon	8829100	8829307	0.00495455024376171	-	.	gene_id "ENSMUSG00000046634.14"; transcript_id "ENSMUSG00000046634.14_tx_208"; exon_id "chr11_8829100_8829307_-"; exonnum "28"; txlen "8034";
chr11	ENSEMBL_gcm37	exon	8829100	8829307	0.0440256031316422	-	.	gene_id "ENSMUSG00000046634.14"; transcript_id "ENSMUSG00000046634.14_tx_21"; exon_id "chr11_8829100_8829307_-"; exonnum "27"; txlen "7559";
chr11	ENSEMBL_gcm37	exon	8829100	8829307	0.00456669617183446	-	.	gene_id "ENSMUSG00000046634.14"; transcript_id "ENSMUSG00000046634.14_tx_210"; exon_id "chr11_8829100_8829307_-"; exonnum "28"; txlen "7384";
chr11	ENSEMBL_gcm37	exon	8829100	8829307	0.00431751795864631	-	.	gene_id "ENSMUSG00000046634.14"; transcript_id "ENSMUSG00000046634.14_tx_211"; exon_id "chr11_8829100_8829307_-"; exonnum "16"; txlen "5460";
chr11	ENSEMBL_gcm37	exon	8829100	8829307	0.00431751795864631	-	.	gene_id "ENSMUSG00000046634.14"; transcript_id "ENSMUSG00000046634.14_tx_212"; exon_id "chr11_8829100_8829307_-"; exonnum "16"; txlen "5738";
chr11	ENSEMBL_gcm37	exon	8829100	8829307	0.00431751795864631	-	.	gene_id "ENSMUSG00000046634.14"; transcript_id "ENSMUSG00000046634.14_tx_213"; exon_id "chr11_8829100_8829307_-"; exonnum "16"; txlen "5848";
chr11	ENSEMBL_gcm37	exon	8829100	8829307	0.00431751795864631	-	.	gene_id "ENSMUSG00000046634.14"; transcript_id "ENSMUSG00000046634.14_tx_214"; exon_id "chr11_8829100_8829307_-"; exonnum "16"; txlen "5225";
chr11	ENSEMBL_gcm37	exon	8829100	8829307	0.00431751795864631	-	.	gene_id "ENSMUSG00000046634.14"; transcript_id "ENSMUSG00000046634.14_tx_215"; exon_id "chr11_8829100_8829307_-"; exonnum "16"; txlen "5944";
chr11	ENSEMBL_gcm37	exon	8829100	8829307	0.00422366950936487	-	.	gene_id "ENSMUSG00000046634.14"; transcript_id "ENSMUSG00000046634.14_tx_216"; exon_id "chr11_8829100_8829307_-"; exonnum "33"; txlen "8283";
chr11	ENSEMBL_gcm37	exon	8829100	8829307	0.00422366950936487	-	.	gene_id "ENSMUSG00000046634.14"; transcript_id "ENSMUSG00000046634.14_tx_217"; exon_id "chr11_8829100_8829307_-"; exonnum "33"; txlen "8198";
chr11	ENSEMBL_gcm37	exon	8829100	8829307	0.00403896841292719	-	.	gene_id "ENSMUSG00000046634.14"; transcript_id "ENSMUSG00000046634.14_tx_218"; exon_id "chr11_8829100_8829307_-"; exonnum "16"; txlen "5334";
chr11	ENSEMBL_gcm37	exon	8829100	8829307	0.00403896841292719	-	.	gene_id "ENSMUSG00000046634.14"; transcript_id "ENSMUSG00000046634.14_tx_219"; exon_id "chr11_8829100_8829307_-"; exonnum "16"; txlen "5491";
chr11	ENSEMBL_gcm37	exon	8829100	8829307	0.0403678950286211	-	.	gene_id "ENSMUSG00000046634.14"; transcript_id "ENSMUSG00000046634.14_tx_22"; exon_id "chr11_8829100_8829307_-"; exonnum "26"; txlen "7524";
chr11	ENSEMBL_gcm37	exon	8829100	8829307	0.00403896841292719	-	.	gene_id "ENSMUSG00000046634.14"; transcript_id "ENSMUSG00000046634.14_tx_220"; exon_id "chr11_8829100_8829307_-"; exonnum "16"; txlen "5769";
chr11	ENSEMBL_gcm37	exon	8829100	8829307	0.00403896841292719	-	.	gene_id "ENSMUSG00000046634.14"; transcript_id "ENSMUSG00000046634.14_tx_221"; exon_id "chr11_8829100_8829307_-"; exonnum "16"; txlen "5879";
chr11	ENSEMBL_gcm37	exon	8829100	8829307	0.00403896841292719	-	.	gene_id "ENSMUSG00000046634.14"; transcript_id "ENSMUSG00000046634.14_tx_222"; exon_id "chr11_8829100_8829307_-"; exonnum "16"; txlen "5256";
chr11	ENSEMBL_gcm37	exon	8829100	8829307	0.00403896841292719	-	.	gene_id "ENSMUSG00000046634.14"; transcript_id "ENSMUSG00000046634.14_tx_223"; exon_id "chr11_8829100_8829307_-"; exonnum "16"; txlen "5975";
chr11	ENSEMBL_gcm37	exon	8829100	8829307	0.00390594899601048	-	.	gene_id "ENSMUSG00000046634.14"; transcript_id "ENSMUSG00000046634.14_tx_224"; exon_id "chr11_8829100_8829307_-"; exonnum "27"; txlen "7248";
chr11	ENSEMBL_gcm37	exon	8829100	8829307	0.00390594899601048	-	.	gene_id "ENSMUSG00000046634.14"; transcript_id "ENSMUSG00000046634.14_tx_225"; exon_id "chr11_8829100_8829307_-"; exonnum "27"; txlen "7490";
chr11	ENSEMBL_gcm37	exon	8829100	8829307	0.00390594899601048	-	.	gene_id "ENSMUSG00000046634.14"; transcript_id "ENSMUSG00000046634.14_tx_226"; exon_id "chr11_8829100_8829307_-"; exonnum "27"; txlen "7416";
chr11	ENSEMBL_gcm37	exon	8829100	8829307	0.00390594899601048	-	.	gene_id "ENSMUSG00000046634.14"; transcript_id "ENSMUSG00000046634.14_tx_227"; exon_id "chr11_8829100_8829307_-"; exonnum "27"; txlen "7647";
chr11	ENSEMBL_gcm37	exon	8829100	8829307	0.00389286090581277	-	.	gene_id "ENSMUSG00000046634.14"; transcript_id "ENSMUSG00000046634.14_tx_228"; exon_id "chr11_8829100_8829307_-"; exonnum "28"; txlen "7877";
chr11	ENSEMBL_gcm37	exon	8829100	8829307	0.00388744486952758	-	.	gene_id "ENSMUSG00000046634.14"; transcript_id "ENSMUSG00000046634.14_tx_229"; exon_id "chr11_8829100_8829307_-"; exonnum "27"; txlen "7178";
chr11	ENSEMBL_gcm37	exon	8829100	8829307	0.038060235799134	-	.	gene_id "ENSMUSG00000046634.14"; transcript_id "ENSMUSG00000046634.14_tx_23"; exon_id "chr11_8829100_8829307_-"; exonnum "27"; txlen "7454";
chr11	ENSEMBL_gcm37	exon	8829100	8829307	0.00388744486952758	-	.	gene_id "ENSMUSG00000046634.14"; transcript_id "ENSMUSG00000046634.14_tx_230"; exon_id "chr11_8829100_8829307_-"; exonnum "28"; txlen "7290";
chr11	ENSEMBL_gcm37	exon	8829100	8829307	0.00336675777647683	-	.	gene_id "ENSMUSG00000046634.14"; transcript_id "ENSMUSG00000046634.14_tx_231"; exon_id "chr11_8829100_8829307_-"; exonnum "21"; txlen "6619";
chr11	ENSEMBL_gcm37	exon	8829100	8829307	0.00336675777647683	-	.	gene_id "ENSMUSG00000046634.14"; transcript_id "ENSMUSG00000046634.14_tx_232"; exon_id "chr11_8829100_8829307_-"; exonnum "23"; txlen "6906";
chr11	ENSEMBL_gcm37	exon	8829100	8829307	0.00336675777647683	-	.	gene_id "ENSMUSG00000046634.14"; transcript_id "ENSMUSG00000046634.14_tx_233"; exon_id "chr11_8829100_8829307_-"; exonnum "23"; txlen "7002";
chr11	ENSEMBL_gcm37	exon	8829100	8829307	0.00336675777647683	-	.	gene_id "ENSMUSG00000046634.14"; transcript_id "ENSMUSG00000046634.14_tx_234"; exon_id "chr11_8829100_8829307_-"; exonnum "24"; txlen "7579";
chr11	ENSEMBL_gcm37	exon	8829100	8829307	0.00334537219974637	-	.	gene_id "ENSMUSG00000046634.14"; transcript_id "ENSMUSG00000046634.14_tx_235"; exon_id "chr11_8829100_8829307_-"; exonnum "20"; txlen "6221";
chr11	ENSEMBL_gcm37	exon	8829100	8829307	0.00320888878683867	-	.	gene_id "ENSMUSG00000046634.14"; transcript_id "ENSMUSG00000046634.14_tx_236"; exon_id "chr11_8829100_8829307_-"; exonnum "28"; txlen "7458";
chr11	ENSEMBL_gcm37	exon	8829100	8829307	0.00320888878683867	-	.	gene_id "ENSMUSG00000046634.14"; transcript_id "ENSMUSG00000046634.14_tx_237"; exon_id "chr11_8829100_8829307_-"; exonnum "27"; txlen "7495";
chr11	ENSEMBL_gcm37	exon	8829100	8829307	0.00320888878683867	-	.	gene_id "ENSMUSG00000046634.14"; transcript_id "ENSMUSG00000046634.14_tx_238"; exon_id "chr11_8829100_8829307_-"; exonnum "27"; txlen "7264";
chr11	ENSEMBL_gcm37	exon	8829100	8829307	0.00320331977576984	-	.	gene_id "ENSMUSG00000046634.14"; transcript_id "ENSMUSG00000046634.14_tx_239"; exon_id "chr11_8829100_8829307_-"; exonnum "13"; txlen "4992";
chr11	ENSEMBL_gcm37	exon	8829100	8829307	0.0367606386405726	-	.	gene_id "ENSMUSG00000046634.14"; transcript_id "ENSMUSG00000046634.14_tx_24"; exon_id "chr11_8829100_8829307_-"; exonnum "26"; txlen "7293";
chr11	ENSEMBL_gcm37	exon	8829100	8829307	0.00320331977576984	-	.	gene_id "ENSMUSG00000046634.14"; transcript_id "ENSMUSG00000046634.14_tx_240"; exon_id "chr11_8829100_8829307_-"; exonnum "13"; txlen "5118";
chr11	ENSEMBL_gcm37	exon	8829100	8829307	0.00320331977576984	-	.	gene_id "ENSMUSG00000046634.14"; transcript_id "ENSMUSG00000046634.14_tx_241"; exon_id "chr11_8829100_8829307_-"; exonnum "13"; txlen "5149";
chr11	ENSEMBL_gcm37	exon	8829100	8829307	0.00320331977576984	-	.	gene_id "ENSMUSG00000046634.14"; transcript_id "ENSMUSG00000046634.14_tx_242"; exon_id "chr11_8829100_8829307_-"; exonnum "13"; txlen "5275";
chr11	ENSEMBL_gcm37	exon	8829100	8829307	0.00320331977576984	-	.	gene_id "ENSMUSG00000046634.14"; transcript_id "ENSMUSG00000046634.14_tx_243"; exon_id "chr11_8829100_8829307_-"; exonnum "13"; txlen "5553";
chr11	ENSEMBL_gcm37	exon	8829100	8829307	0.00320331977576984	-	.	gene_id "ENSMUSG00000046634.14"; transcript_id "ENSMUSG00000046634.14_tx_244"; exon_id "chr11_8829100_8829307_-"; exonnum "13"; txlen "5663";
chr11	ENSEMBL_gcm37	exon	8829100	8829307	0.00320331977576984	-	.	gene_id "ENSMUSG00000046634.14"; transcript_id "ENSMUSG00000046634.14_tx_245"; exon_id "chr11_8829100_8829307_-"; exonnum "13"; txlen "5040";
chr11	ENSEMBL_gcm37	exon	8829100	8829307	0.00320331977576984	-	.	gene_id "ENSMUSG00000046634.14"; transcript_id "ENSMUSG00000046634.14_tx_246"; exon_id "chr11_8829100_8829307_-"; exonnum "13"; txlen "5759";
chr11	ENSEMBL_gcm37	exon	8829100	8829307	0.00305605505731044	-	.	gene_id "ENSMUSG00000046634.14"; transcript_id "ENSMUSG00000046634.14_tx_247"; exon_id "chr11_8829100_8829307_-"; exonnum "32"; txlen "8030";
chr11	ENSEMBL_gcm37	exon	8829100	8829307	0.00302013062290699	-	.	gene_id "ENSMUSG00000046634.14"; transcript_id "ENSMUSG00000046634.14_tx_248"; exon_id "chr11_8829100_8829307_-"; exonnum "28"; txlen "7425";
chr11	ENSEMBL_gcm37	exon	8829100	8829307	0.00302013062290699	-	.	gene_id "ENSMUSG00000046634.14"; transcript_id "ENSMUSG00000046634.14_tx_249"; exon_id "chr11_8829100_8829307_-"; exonnum "28"; txlen "7194";
chr11	ENSEMBL_gcm37	exon	8829100	8829307	0.0358849674457026	-	.	gene_id "ENSMUSG00000046634.14"; transcript_id "ENSMUSG00000046634.14_tx_25"; exon_id "chr11_8829100_8829307_-"; exonnum "27"; txlen "7328";
chr11	ENSEMBL_gcm37	exon	8829100	8829307	0.00302013062290699	-	.	gene_id "ENSMUSG00000046634.14"; transcript_id "ENSMUSG00000046634.14_tx_250"; exon_id "chr11_8829100_8829307_-"; exonnum "27"; txlen "7215";
chr11	ENSEMBL_gcm37	exon	8829100	8829307	0.00292477023005073	-	.	gene_id "ENSMUSG00000046634.14"; transcript_id "ENSMUSG00000046634.14_tx_251"; exon_id "chr11_8829100_8829307_-"; exonnum "32"; txlen "8324";
chr11	ENSEMBL_gcm37	exon	8829100	8829307	0.0028313724589753	-	.	gene_id "ENSMUSG00000046634.14"; transcript_id "ENSMUSG00000046634.14_tx_252"; exon_id "chr11_8829100_8829307_-"; exonnum "28"; txlen "7436";
chr11	ENSEMBL_gcm37	exon	8829100	8829307	0.0028313724589753	-	.	gene_id "ENSMUSG00000046634.14"; transcript_id "ENSMUSG00000046634.14_tx_253"; exon_id "chr11_8829100_8829307_-"; exonnum "28"; txlen "7364";
chr11	ENSEMBL_gcm37	exon	8829100	8829307	0.0028313724589753	-	.	gene_id "ENSMUSG00000046634.14"; transcript_id "ENSMUSG00000046634.14_tx_254"; exon_id "chr11_8829100_8829307_-"; exonnum "28"; txlen "7331";
chr11	ENSEMBL_gcm37	exon	8829100	8829307	0.0028313724589753	-	.	gene_id "ENSMUSG00000046634.14"; transcript_id "ENSMUSG00000046634.14_tx_255"; exon_id "chr11_8829100_8829307_-"; exonnum "27"; txlen "6988";
chr11	ENSEMBL_gcm37	exon	8829100	8829307	0.0028313724589753	-	.	gene_id "ENSMUSG00000046634.14"; transcript_id "ENSMUSG00000046634.14_tx_256"; exon_id "chr11_8829100_8829307_-"; exonnum "27"; txlen "7268";
chr11	ENSEMBL_gcm37	exon	8829100	8829307	0.0028313724589753	-	.	gene_id "ENSMUSG00000046634.14"; transcript_id "ENSMUSG00000046634.14_tx_257"; exon_id "chr11_8829100_8829307_-"; exonnum "28"; txlen "7190";
chr11	ENSEMBL_gcm37	exon	8829100	8829307	0.0028313724589753	-	.	gene_id "ENSMUSG00000046634.14"; transcript_id "ENSMUSG00000046634.14_tx_258"; exon_id "chr11_8829100_8829307_-"; exonnum "28"; txlen "7100";
chr11	ENSEMBL_gcm37	exon	8829100	8829307	0.0028313724589753	-	.	gene_id "ENSMUSG00000046634.14"; transcript_id "ENSMUSG00000046634.14_tx_259"; exon_id "chr11_8829100_8829307_-"; exonnum "28"; txlen "7380";
chr11	ENSEMBL_gcm37	exon	8829100	8829307	0.0355328570370096	-	.	gene_id "ENSMUSG00000046634.14"; transcript_id "ENSMUSG00000046634.14_tx_26"; exon_id "chr11_8829100_8829307_-"; exonnum "27"; txlen "7223";
chr11	ENSEMBL_gcm37	exon	8829100	8829307	0.0028313724589753	-	.	gene_id "ENSMUSG00000046634.14"; transcript_id "ENSMUSG00000046634.14_tx_260"; exon_id "chr11_8829100_8829307_-"; exonnum "28"; txlen "7133";
chr11	ENSEMBL_gcm37	exon	8829100	8829307	0.0028313724589753	-	.	gene_id "ENSMUSG00000046634.14"; transcript_id "ENSMUSG00000046634.14_tx_261"; exon_id "chr11_8829100_8829307_-"; exonnum "27"; txlen "7401";
chr11	ENSEMBL_gcm37	exon	8829100	8829307	0.0028313724589753	-	.	gene_id "ENSMUSG00000046634.14"; transcript_id "ENSMUSG00000046634.14_tx_262"; exon_id "chr11_8829100_8829307_-"; exonnum "28"; txlen "7149";
chr11	ENSEMBL_gcm37	exon	8829100	8829307	0.0028313724589753	-	.	gene_id "ENSMUSG00000046634.14"; transcript_id "ENSMUSG00000046634.14_tx_263"; exon_id "chr11_8829100_8829307_-"; exonnum "27"; txlen "7170";
chr11	ENSEMBL_gcm37	exon	8829100	8829307	0.00265797839119367	-	.	gene_id "ENSMUSG00000046634.14"; transcript_id "ENSMUSG00000046634.14_tx_264"; exon_id "chr11_8829100_8829307_-"; exonnum "27"; txlen "7377";
chr11	ENSEMBL_gcm37	exon	8829100	8829307	0.00265797839119367	-	.	gene_id "ENSMUSG00000046634.14"; transcript_id "ENSMUSG00000046634.14_tx_265"; exon_id "chr11_8829100_8829307_-"; exonnum "27"; txlen "7220";
chr11	ENSEMBL_gcm37	exon	8829100	8829307	0.00265797839119367	-	.	gene_id "ENSMUSG00000046634.14"; transcript_id "ENSMUSG00000046634.14_tx_266"; exon_id "chr11_8829100_8829307_-"; exonnum "26"; txlen "7100";
chr11	ENSEMBL_gcm37	exon	8829100	8829307	0.00265797839119367	-	.	gene_id "ENSMUSG00000046634.14"; transcript_id "ENSMUSG00000046634.14_tx_267"; exon_id "chr11_8829100_8829307_-"; exonnum "26"; txlen "7257";
chr11	ENSEMBL_gcm37	exon	8829100	8829307	0.0336497729197362	-	.	gene_id "ENSMUSG00000046634.14"; transcript_id "ENSMUSG00000046634.14_tx_27"; exon_id "chr11_8829100_8829307_-"; exonnum "26"; txlen "7367";
chr11	ENSEMBL_gcm37	exon	8829100	8829307	0.00252737876212443	-	.	gene_id "ENSMUSG00000046634.14"; transcript_id "ENSMUSG00000046634.14_tx_270"; exon_id "chr11_8829100_8829307_-"; exonnum "28"; txlen "7577";
chr11	ENSEMBL_gcm37	exon	8829100	8829307	0.00250694591147205	-	.	gene_id "ENSMUSG00000046634.14"; transcript_id "ENSMUSG00000046634.14_tx_271"; exon_id "chr11_8829100_8829307_-"; exonnum "13"; txlen "5252";
chr11	ENSEMBL_gcm37	exon	8829100	8829307	0.00250694591147205	-	.	gene_id "ENSMUSG00000046634.14"; transcript_id "ENSMUSG00000046634.14_tx_272"; exon_id "chr11_8829100_8829307_-"; exonnum "16"; txlen "5468";
chr11	ENSEMBL_gcm37	exon	8829100	8829307	0.00250694591147205	-	.	gene_id "ENSMUSG00000046634.14"; transcript_id "ENSMUSG00000046634.14_tx_273"; exon_id "chr11_8829100_8829307_-"; exonnum "13"; txlen "5283";
chr11	ENSEMBL_gcm37	exon	8829100	8829307	0.00250694591147205	-	.	gene_id "ENSMUSG00000046634.14"; transcript_id "ENSMUSG00000046634.14_tx_274"; exon_id "chr11_8829100_8829307_-"; exonnum "16"; txlen "5594";
chr11	ENSEMBL_gcm37	exon	8829100	8829307	0.00250694591147205	-	.	gene_id "ENSMUSG00000046634.14"; transcript_id "ENSMUSG00000046634.14_tx_275"; exon_id "chr11_8829100_8829307_-"; exonnum "13"; txlen "5409";
chr11	ENSEMBL_gcm37	exon	8829100	8829307	0.00250694591147205	-	.	gene_id "ENSMUSG00000046634.14"; transcript_id "ENSMUSG00000046634.14_tx_276"; exon_id "chr11_8829100_8829307_-"; exonnum "16"; txlen "5625";
chr11	ENSEMBL_gcm37	exon	8829100	8829307	0.00250694591147205	-	.	gene_id "ENSMUSG00000046634.14"; transcript_id "ENSMUSG00000046634.14_tx_277"; exon_id "chr11_8829100_8829307_-"; exonnum "16"; txlen "5751";
chr11	ENSEMBL_gcm37	exon	8829100	8829307	0.00250694591147205	-	.	gene_id "ENSMUSG00000046634.14"; transcript_id "ENSMUSG00000046634.14_tx_278"; exon_id "chr11_8829100_8829307_-"; exonnum "16"; txlen "6029";
chr11	ENSEMBL_gcm37	exon	8829100	8829307	0.00250694591147205	-	.	gene_id "ENSMUSG00000046634.14"; transcript_id "ENSMUSG00000046634.14_tx_279"; exon_id "chr11_8829100_8829307_-"; exonnum "16"; txlen "6013";
chr11	ENSEMBL_gcm37	exon	8829100	8829307	0.0332788325050295	-	.	gene_id "ENSMUSG00000046634.14"; transcript_id "ENSMUSG00000046634.14_tx_28"; exon_id "chr11_8829100_8829307_-"; exonnum "28"; txlen "7756";
chr11	ENSEMBL_gcm37	exon	8829100	8829307	0.00250694591147205	-	.	gene_id "ENSMUSG00000046634.14"; transcript_id "ENSMUSG00000046634.14_tx_280"; exon_id "chr11_8829100_8829307_-"; exonnum "13"; txlen "5174";
chr11	ENSEMBL_gcm37	exon	8829100	8829307	0.00250694591147205	-	.	gene_id "ENSMUSG00000046634.14"; transcript_id "ENSMUSG00000046634.14_tx_281"; exon_id "chr11_8829100_8829307_-"; exonnum "16"; txlen "6139";
chr11	ENSEMBL_gcm37	exon	8829100	8829307	0.00250694591147205	-	.	gene_id "ENSMUSG00000046634.14"; transcript_id "ENSMUSG00000046634.14_tx_282"; exon_id "chr11_8829100_8829307_-"; exonnum "16"; txlen "5516";
chr11	ENSEMBL_gcm37	exon	8829100	8829307	0.00250694591147205	-	.	gene_id "ENSMUSG00000046634.14"; transcript_id "ENSMUSG00000046634.14_tx_283"; exon_id "chr11_8829100_8829307_-"; exonnum "16"; txlen "6235";
chr11	ENSEMBL_gcm37	exon	8829100	8829307	0.00250694591147205	-	.	gene_id "ENSMUSG00000046634.14"; transcript_id "ENSMUSG00000046634.14_tx_284"; exon_id "chr11_8829100_8829307_-"; exonnum "16"; txlen "5390";
chr11	ENSEMBL_gcm37	exon	8829100	8829307	0.00250694591147205	-	.	gene_id "ENSMUSG00000046634.14"; transcript_id "ENSMUSG00000046634.14_tx_285"; exon_id "chr11_8829100_8829307_-"; exonnum "16"; txlen "6109";
chr11	ENSEMBL_gcm37	exon	8829100	8829307	0.00250694591147205	-	.	gene_id "ENSMUSG00000046634.14"; transcript_id "ENSMUSG00000046634.14_tx_286"; exon_id "chr11_8829100_8829307_-"; exonnum "32"; txlen "8789";
chr11	ENSEMBL_gcm37	exon	8829100	8829307	0.00247396460499715	-	.	gene_id "ENSMUSG00000046634.14"; transcript_id "ENSMUSG00000046634.14_tx_287"; exon_id "chr11_8829100_8829307_-"; exonnum "9"; txlen "4206";
chr11	ENSEMBL_gcm37	exon	8829100	8829307	0.00247396460499715	-	.	gene_id "ENSMUSG00000046634.14"; transcript_id "ENSMUSG00000046634.14_tx_288"; exon_id "chr11_8829100_8829307_-"; exonnum "9"; txlen "4363";
chr11	ENSEMBL_gcm37	exon	8829100	8829307	0.00247396460499715	-	.	gene_id "ENSMUSG00000046634.14"; transcript_id "ENSMUSG00000046634.14_tx_289"; exon_id "chr11_8829100_8829307_-"; exonnum "9"; txlen "4396";
chr11	ENSEMBL_gcm37	exon	8829100	8829307	0.0332198943040231	-	.	gene_id "ENSMUSG00000046634.14"; transcript_id "ENSMUSG00000046634.14_tx_29"; exon_id "chr11_8829100_8829307_-"; exonnum "34"; txlen "8236";
chr11	ENSEMBL_gcm37	exon	8829100	8829307	0.00247396460499715	-	.	gene_id "ENSMUSG00000046634.14"; transcript_id "ENSMUSG00000046634.14_tx_290"; exon_id "chr11_8829100_8829307_-"; exonnum "9"; txlen "4484";
chr11	ENSEMBL_gcm37	exon	8829100	8829307	0.00247396460499715	-	.	gene_id "ENSMUSG00000046634.14"; transcript_id "ENSMUSG00000046634.14_tx_291"; exon_id "chr11_8829100_8829307_-"; exonnum "9"; txlen "4553";
chr11	ENSEMBL_gcm37	exon	8829100	8829307	0.00247396460499715	-	.	gene_id "ENSMUSG00000046634.14"; transcript_id "ENSMUSG00000046634.14_tx_292"; exon_id "chr11_8829100_8829307_-"; exonnum "9"; txlen "4641";
chr11	ENSEMBL_gcm37	exon	8829100	8829307	0.00247396460499715	-	.	gene_id "ENSMUSG00000046634.14"; transcript_id "ENSMUSG00000046634.14_tx_293"; exon_id "chr11_8829100_8829307_-"; exonnum "9"; txlen "4674";
chr11	ENSEMBL_gcm37	exon	8829100	8829307	0.00247396460499715	-	.	gene_id "ENSMUSG00000046634.14"; transcript_id "ENSMUSG00000046634.14_tx_294"; exon_id "chr11_8829100_8829307_-"; exonnum "9"; txlen "4831";
chr11	ENSEMBL_gcm37	exon	8829100	8829307	0.00227001973506352	-	.	gene_id "ENSMUSG00000046634.14"; transcript_id "ENSMUSG00000046634.14_tx_295"; exon_id "chr11_8829100_8829307_-"; exonnum "7"; txlen "4001";
chr11	ENSEMBL_gcm37	exon	8829100	8829307	0.184896213388566	-	.	gene_id "ENSMUSG00000046634.14"; transcript_id "ENSMUSG00000046634.14_tx_3"; exon_id "chr11_8829100_8829307_-"; exonnum "34"; txlen "8252";
chr11	ENSEMBL_gcm37	exon	8829100	8829307	0.0332198943040231	-	.	gene_id "ENSMUSG00000046634.14"; transcript_id "ENSMUSG00000046634.14_tx_30"; exon_id "chr11_8829100_8829307_-"; exonnum "34"; txlen "8393";
chr11	ENSEMBL_gcm37	exon	8829100	8829307	0.00210607096941199	-	.	gene_id "ENSMUSG00000046634.14"; transcript_id "ENSMUSG00000046634.14_tx_300"; exon_id "chr11_8829100_8829307_-"; exonnum "32"; txlen "8274";
chr11	ENSEMBL_gcm37	exon	8829100	8829307	0.00210607096941199	-	.	gene_id "ENSMUSG00000046634.14"; transcript_id "ENSMUSG00000046634.14_tx_301"; exon_id "chr11_8829100_8829307_-"; exonnum "32"; txlen "8117";
chr11	ENSEMBL_gcm37	exon	8829100	8829307	0.00210607096941199	-	.	gene_id "ENSMUSG00000046634.14"; transcript_id "ENSMUSG00000046634.14_tx_302"; exon_id "chr11_8829100_8829307_-"; exonnum "32"; txlen "7936";
chr11	ENSEMBL_gcm37	exon	8829100	8829307	0.00210607096941199	-	.	gene_id "ENSMUSG00000046634.14"; transcript_id "ENSMUSG00000046634.14_tx_303"; exon_id "chr11_8829100_8829307_-"; exonnum "32"; txlen "7981";
chr11	ENSEMBL_gcm37	exon	8829100	8829307	0.00210607096941199	-	.	gene_id "ENSMUSG00000046634.14"; transcript_id "ENSMUSG00000046634.14_tx_304"; exon_id "chr11_8829100_8829307_-"; exonnum "32"; txlen "7779";
chr11	ENSEMBL_gcm37	exon	8829100	8829307	0.00210607096941199	-	.	gene_id "ENSMUSG00000046634.14"; transcript_id "ENSMUSG00000046634.14_tx_305"; exon_id "chr11_8829100_8829307_-"; exonnum "32"; txlen "8039";
chr11	ENSEMBL_gcm37	exon	8829100	8829307	0.00210607096941199	-	.	gene_id "ENSMUSG00000046634.14"; transcript_id "ENSMUSG00000046634.14_tx_306"; exon_id "chr11_8829100_8829307_-"; exonnum "32"; txlen "7824";
chr11	ENSEMBL_gcm37	exon	8829100	8829307	0.00210607096941199	-	.	gene_id "ENSMUSG00000046634.14"; transcript_id "ENSMUSG00000046634.14_tx_307"; exon_id "chr11_8829100_8829307_-"; exonnum "32"; txlen "8084";
chr11	ENSEMBL_gcm37	exon	8829100	8829307	0.00210607096941199	-	.	gene_id "ENSMUSG00000046634.14"; transcript_id "ENSMUSG00000046634.14_tx_308"; exon_id "chr11_8829100_8829307_-"; exonnum "32"; txlen "7746";
chr11	ENSEMBL_gcm37	exon	8829100	8829307	0.00210607096941199	-	.	gene_id "ENSMUSG00000046634.14"; transcript_id "ENSMUSG00000046634.14_tx_309"; exon_id "chr11_8829100_8829307_-"; exonnum "32"; txlen "7882";
chr11	ENSEMBL_gcm37	exon	8829100	8829307	0.0332198943040231	-	.	gene_id "ENSMUSG00000046634.14"; transcript_id "ENSMUSG00000046634.14_tx_31"; exon_id "chr11_8829100_8829307_-"; exonnum "33"; txlen "8116";
chr11	ENSEMBL_gcm37	exon	8829100	8829307	0.00210607096941199	-	.	gene_id "ENSMUSG00000046634.14"; transcript_id "ENSMUSG00000046634.14_tx_310"; exon_id "chr11_8829100_8829307_-"; exonnum "32"; txlen "7927";
chr11	ENSEMBL_gcm37	exon	8829100	8829307	0.00210607096941199	-	.	gene_id "ENSMUSG00000046634.14"; transcript_id "ENSMUSG00000046634.14_tx_311"; exon_id "chr11_8829100_8829307_-"; exonnum "32"; txlen "7849";
chr11	ENSEMBL_gcm37	exon	8829100	8829307	0.00210607096941199	-	.	gene_id "ENSMUSG00000046634.14"; transcript_id "ENSMUSG00000046634.14_tx_312"; exon_id "chr11_8829100_8829307_-"; exonnum "32"; txlen "7589";
chr11	ENSEMBL_gcm37	exon	8829100	8829307	0.0332198943040231	-	.	gene_id "ENSMUSG00000046634.14"; transcript_id "ENSMUSG00000046634.14_tx_32"; exon_id "chr11_8829100_8829307_-"; exonnum "32"; txlen "8029";
chr11	ENSEMBL_gcm37	exon	8829100	8829307	0.0332198943040231	-	.	gene_id "ENSMUSG00000046634.14"; transcript_id "ENSMUSG00000046634.14_tx_33"; exon_id "chr11_8829100_8829307_-"; exonnum "33"; txlen "8273";
chr11	ENSEMBL_gcm37	exon	8829100	8829307	0.0332198943040231	-	.	gene_id "ENSMUSG00000046634.14"; transcript_id "ENSMUSG00000046634.14_tx_34"; exon_id "chr11_8829100_8829307_-"; exonnum "32"; txlen "8186";
chr11	ENSEMBL_gcm37	exon	8829100	8829307	0.0332198943040231	-	.	gene_id "ENSMUSG00000046634.14"; transcript_id "ENSMUSG00000046634.14_tx_35"; exon_id "chr11_8829100_8829307_-"; exonnum "31"; txlen "7909";
chr11	ENSEMBL_gcm37	exon	8829100	8829307	0.0332198943040231	-	.	gene_id "ENSMUSG00000046634.14"; transcript_id "ENSMUSG00000046634.14_tx_36"; exon_id "chr11_8829100_8829307_-"; exonnum "31"; txlen "8066";
chr11	ENSEMBL_gcm37	exon	8829100	8829307	0.0307023165674415	-	.	gene_id "ENSMUSG00000046634.14"; transcript_id "ENSMUSG00000046634.14_tx_37"; exon_id "chr11_8829100_8829307_-"; exonnum "27"; txlen "7369";
chr11	ENSEMBL_gcm37	exon	8829100	8829307	0.0299752263290092	-	.	gene_id "ENSMUSG00000046634.14"; transcript_id "ENSMUSG00000046634.14_tx_38"; exon_id "chr11_8829100_8829307_-"; exonnum "27"; txlen "7402";
chr11	ENSEMBL_gcm37	exon	8829100	8829307	0.0283242822612678	-	.	gene_id "ENSMUSG00000046634.14"; transcript_id "ENSMUSG00000046634.14_tx_39"; exon_id "chr11_8829100_8829307_-"; exonnum "28"; txlen "7525";
chr11	ENSEMBL_gcm37	exon	8829100	8829307	0.168563081613338	-	.	gene_id "ENSMUSG00000046634.14"; transcript_id "ENSMUSG00000046634.14_tx_4"; exon_id "chr11_8829100_8829307_-"; exonnum "33"; txlen "8132";
chr11	ENSEMBL_gcm37	exon	8829100	8829307	0.0278984041481475	-	.	gene_id "ENSMUSG00000046634.14"; transcript_id "ENSMUSG00000046634.14_tx_40"; exon_id "chr11_8829100_8829307_-"; exonnum "28"; txlen "7599";
chr11	ENSEMBL_gcm37	exon	8829100	8829307	0.0260776568748378	-	.	gene_id "ENSMUSG00000046634.14"; transcript_id "ENSMUSG00000046634.14_tx_41"; exon_id "chr11_8829100_8829307_-"; exonnum "27"; txlen "7636";
chr11	ENSEMBL_gcm37	exon	8829100	8829307	0.0252681445879479	-	.	gene_id "ENSMUSG00000046634.14"; transcript_id "ENSMUSG00000046634.14_tx_42"; exon_id "chr11_8829100_8829307_-"; exonnum "27"; txlen "7297";
chr11	ENSEMBL_gcm37	exon	8829100	8829307	0.0246628998394948	-	.	gene_id "ENSMUSG00000046634.14"; transcript_id "ENSMUSG00000046634.14_tx_43"; exon_id "chr11_8829100_8829307_-"; exonnum "8"; txlen "3538";
chr11	ENSEMBL_gcm37	exon	8829100	8829307	0.0229438539043858	-	.	gene_id "ENSMUSG00000046634.14"; transcript_id "ENSMUSG00000046634.14_tx_45"; exon_id "chr11_8829100_8829307_-"; exonnum "28"; txlen "7368";
chr11	ENSEMBL_gcm37	exon	8829100	8829307	0.0227407658258235	-	.	gene_id "ENSMUSG00000046634.14"; transcript_id "ENSMUSG00000046634.14_tx_46"; exon_id "chr11_8829100_8829307_-"; exonnum "27"; txlen "7066";
chr11	ENSEMBL_gcm37	exon	8829100	8829307	0.0219590667999074	-	.	gene_id "ENSMUSG00000046634.14"; transcript_id "ENSMUSG00000046634.14_tx_47"; exon_id "chr11_8829100_8829307_-"; exonnum "28"; txlen "7566";
chr11	ENSEMBL_gcm37	exon	8829100	8829307	0.0213920507673585	-	.	gene_id "ENSMUSG00000046634.14"; transcript_id "ENSMUSG00000046634.14_tx_48"; exon_id "chr11_8829100_8829307_-"; exonnum "28"; txlen "7671";
chr11	ENSEMBL_gcm37	exon	8829100	8829307	0.0213920507673585	-	.	gene_id "ENSMUSG00000046634.14"; transcript_id "ENSMUSG00000046634.14_tx_49"; exon_id "chr11_8829100_8829307_-"; exonnum "28"; txlen "7440";
chr11	ENSEMBL_gcm37	exon	8829100	8829307	0.122895181887633	-	.	gene_id "ENSMUSG00000046634.14"; transcript_id "ENSMUSG00000046634.14_tx_5"; exon_id "chr11_8829100_8829307_-"; exonnum "34"; txlen "8362";
chr11	ENSEMBL_gcm37	exon	8829100	8829307	0.0211231066310761	-	.	gene_id "ENSMUSG00000046634.14"; transcript_id "ENSMUSG00000046634.14_tx_50"; exon_id "chr11_8829100_8829307_-"; exonnum "27"; txlen "7405";
chr11	ENSEMBL_gcm37	exon	8829100	8829307	0.0201334160441643	-	.	gene_id "ENSMUSG00000046634.14"; transcript_id "ENSMUSG00000046634.14_tx_51"; exon_id "chr11_8829100_8829307_-"; exonnum "26"; txlen "7136";
chr11	ENSEMBL_gcm37	exon	8829100	8829307	0.0195556978119767	-	.	gene_id "ENSMUSG00000046634.14"; transcript_id "ENSMUSG00000046634.14_tx_52"; exon_id "chr11_8829100_8829307_-"; exonnum "26"; txlen "7334";
chr11	ENSEMBL_gcm37	exon	8829100	8829307	0.0176168874887248	-	.	gene_id "ENSMUSG00000046634.14"; transcript_id "ENSMUSG00000046634.14_tx_54"; exon_id "chr11_8829100_8829307_-"; exonnum "28"; txlen "7514";
chr11	ENSEMBL_gcm37	exon	8829100	8829307	0.0170045165561457	-	.	gene_id "ENSMUSG00000046634.14"; transcript_id "ENSMUSG00000046634.14_tx_55"; exon_id "chr11_8829100_8829307_-"; exonnum "28"; txlen "7409";
chr11	ENSEMBL_gcm37	exon	8829100	8829307	0.0170045165561457	-	.	gene_id "ENSMUSG00000046634.14"; transcript_id "ENSMUSG00000046634.14_tx_56"; exon_id "chr11_8829100_8829307_-"; exonnum "28"; txlen "7335";
chr11	ENSEMBL_gcm37	exon	8829100	8829307	0.0168522475160066	-	.	gene_id "ENSMUSG00000046634.14"; transcript_id "ENSMUSG00000046634.14_tx_57"; exon_id "chr11_8829100_8829307_-"; exonnum "16"; txlen "5617";
chr11	ENSEMBL_gcm37	exon	8829100	8829307	0.0837141336461382	-	.	gene_id "ENSMUSG00000046634.14"; transcript_id "ENSMUSG00000046634.14_tx_6"; exon_id "chr11_8829100_8829307_-"; exonnum "33"; txlen "8242";
chr11	ENSEMBL_gcm37	exon	8829100	8829307	0.0163331317752281	-	.	gene_id "ENSMUSG00000046634.14"; transcript_id "ENSMUSG00000046634.14_tx_68"; exon_id "chr11_8829100_8829307_-"; exonnum "33"; txlen "8149";
chr11	ENSEMBL_gcm37	exon	8829100	8829307	0.0163331317752281	-	.	gene_id "ENSMUSG00000046634.14"; transcript_id "ENSMUSG00000046634.14_tx_69"; exon_id "chr11_8829100_8829307_-"; exonnum "33"; txlen "8416";
chr11	ENSEMBL_gcm37	exon	8829100	8829307	0.070813758433826	-	.	gene_id "ENSMUSG00000046634.14"; transcript_id "ENSMUSG00000046634.14_tx_7"; exon_id "chr11_8829100_8829307_-"; exonnum "34"; txlen "8095";
chr11	ENSEMBL_gcm37	exon	8829100	8829307	0.0163331317752281	-	.	gene_id "ENSMUSG00000046634.14"; transcript_id "ENSMUSG00000046634.14_tx_70"; exon_id "chr11_8829100_8829307_-"; exonnum "33"; txlen "7992";
chr11	ENSEMBL_gcm37	exon	8829100	8829307	0.0163331317752281	-	.	gene_id "ENSMUSG00000046634.14"; transcript_id "ENSMUSG00000046634.14_tx_71"; exon_id "chr11_8829100_8829307_-"; exonnum "33"; txlen "8259";
chr11	ENSEMBL_gcm37	exon	8829100	8829307	0.0162172639706902	-	.	gene_id "ENSMUSG00000046634.14"; transcript_id "ENSMUSG00000046634.14_tx_72"; exon_id "chr11_8829100_8829307_-"; exonnum "27"; txlen "7503";
chr11	ENSEMBL_gcm37	exon	8829100	8829307	0.0162172639706902	-	.	gene_id "ENSMUSG00000046634.14"; transcript_id "ENSMUSG00000046634.14_tx_73"; exon_id "chr11_8829100_8829307_-"; exonnum "27"; txlen "7272";
chr11	ENSEMBL_gcm37	exon	8829100	8829307	0.0162153943688522	-	.	gene_id "ENSMUSG00000046634.14"; transcript_id "ENSMUSG00000046634.14_tx_74"; exon_id "chr11_8829100_8829307_-"; exonnum "27"; txlen "7479";
chr11	ENSEMBL_gcm37	exon	8829100	8829307	0.0151941067094846	-	.	gene_id "ENSMUSG00000046634.14"; transcript_id "ENSMUSG00000046634.14_tx_75"; exon_id "chr11_8829100_8829307_-"; exonnum "27"; txlen "7446";
chr11	ENSEMBL_gcm37	exon	8829100	8829307	0.0139033316777166	-	.	gene_id "ENSMUSG00000046634.14"; transcript_id "ENSMUSG00000046634.14_tx_76"; exon_id "chr11_8829100_8829307_-"; exonnum "26"; txlen "7439";
chr11	ENSEMBL_gcm37	exon	8829100	8829307	0.0139033316777166	-	.	gene_id "ENSMUSG00000046634.14"; transcript_id "ENSMUSG00000046634.14_tx_77"; exon_id "chr11_8829100_8829307_-"; exonnum "27"; txlen "7394";
chr11	ENSEMBL_gcm37	exon	8829100	8829307	0.0139033316777166	-	.	gene_id "ENSMUSG00000046634.14"; transcript_id "ENSMUSG00000046634.14_tx_78"; exon_id "chr11_8829100_8829307_-"; exonnum "27"; txlen "7551";
chr11	ENSEMBL_gcm37	exon	8829100	8829307	0.0126667279473602	-	.	gene_id "ENSMUSG00000046634.14"; transcript_id "ENSMUSG00000046634.14_tx_79"; exon_id "chr11_8829100_8829307_-"; exonnum "28"; txlen "7178";
chr11	ENSEMBL_gcm37	exon	8829100	8829307	0.0649475124079487	-	.	gene_id "ENSMUSG00000046634.14"; transcript_id "ENSMUSG00000046634.14_tx_8"; exon_id "chr11_8829100_8829307_-"; exonnum "27"; txlen "7644";
chr11	ENSEMBL_gcm37	exon	8829100	8829307	0.0124149193007583	-	.	gene_id "ENSMUSG00000046634.14"; transcript_id "ENSMUSG00000046634.14_tx_80"; exon_id "chr11_8829100_8829307_-"; exonnum "23"; txlen "7359";
chr11	ENSEMBL_gcm37	exon	8829100	8829307	0.0124149193007583	-	.	gene_id "ENSMUSG00000046634.14"; transcript_id "ENSMUSG00000046634.14_tx_81"; exon_id "chr11_8829100_8829307_-"; exonnum "23"; txlen "7202";
chr11	ENSEMBL_gcm37	exon	8829100	8829307	0.0124149193007583	-	.	gene_id "ENSMUSG00000046634.14"; transcript_id "ENSMUSG00000046634.14_tx_82"; exon_id "chr11_8829100_8829307_-"; exonnum "23"; txlen "7124";
chr11	ENSEMBL_gcm37	exon	8829100	8829307	0.0124149193007583	-	.	gene_id "ENSMUSG00000046634.14"; transcript_id "ENSMUSG00000046634.14_tx_83"; exon_id "chr11_8829100_8829307_-"; exonnum "23"; txlen "6967";
chr11	ENSEMBL_gcm37	exon	8829100	8829307	0.0121739760865777	-	.	gene_id "ENSMUSG00000046634.14"; transcript_id "ENSMUSG00000046634.14_tx_84"; exon_id "chr11_8829100_8829307_-"; exonnum "27"; txlen "7289";
chr11	ENSEMBL_gcm37	exon	8829100	8829307	0.0114570071711143	-	.	gene_id "ENSMUSG00000046634.14"; transcript_id "ENSMUSG00000046634.14_tx_85"; exon_id "chr11_8829100_8829307_-"; exonnum "28"; txlen "7481";
chr11	ENSEMBL_gcm37	exon	8829100	8829307	0.0113192702351701	-	.	gene_id "ENSMUSG00000046634.14"; transcript_id "ENSMUSG00000046634.14_tx_86"; exon_id "chr11_8829100_8829307_-"; exonnum "27"; txlen "7409";
chr11	ENSEMBL_gcm37	exon	8829100	8829307	0.0111523851345795	-	.	gene_id "ENSMUSG00000046634.14"; transcript_id "ENSMUSG00000046634.14_tx_87"; exon_id "chr11_8829100_8829307_-"; exonnum "23"; txlen "7263";
chr11	ENSEMBL_gcm37	exon	8829100	8829307	0.0111523851345795	-	.	gene_id "ENSMUSG00000046634.14"; transcript_id "ENSMUSG00000046634.14_tx_88"; exon_id "chr11_8829100_8829307_-"; exonnum "23"; txlen "7106";
chr11	ENSEMBL_gcm37	exon	8829100	8829307	0.0111523851345795	-	.	gene_id "ENSMUSG00000046634.14"; transcript_id "ENSMUSG00000046634.14_tx_89"; exon_id "chr11_8829100_8829307_-"; exonnum "23"; txlen "6871";
chr11	ENSEMBL_gcm37	exon	8829100	8829307	0.0624534012915634	-	.	gene_id "ENSMUSG00000046634.14"; transcript_id "ENSMUSG00000046634.14_tx_9"; exon_id "chr11_8829100_8829307_-"; exonnum "32"; txlen "8155";
chr11	ENSEMBL_gcm37	exon	8829100	8829307	0.0111295783551299	-	.	gene_id "ENSMUSG00000046634.14"; transcript_id "ENSMUSG00000046634.14_tx_90"; exon_id "chr11_8829100_8829307_-"; exonnum "28"; txlen "7615";
chr11	ENSEMBL_gcm37	exon	8829100	8829307	0.0102631978246179	-	.	gene_id "ENSMUSG00000046634.14"; transcript_id "ENSMUSG00000046634.14_tx_91"; exon_id "chr11_8829100_8829307_-"; exonnum "27"; txlen "7219";
chr11	ENSEMBL_gcm37	exon	8829100	8829307	0.00999738268170608	-	.	gene_id "ENSMUSG00000046634.14"; transcript_id "ENSMUSG00000046634.14_tx_92"; exon_id "chr11_8829100_8829307_-"; exonnum "27"; txlen "7171";
chr11	ENSEMBL_gcm37	exon	8829100	8829307	0.00999738268170608	-	.	gene_id "ENSMUSG00000046634.14"; transcript_id "ENSMUSG00000046634.14_tx_93"; exon_id "chr11_8829100_8829307_-"; exonnum "26"; txlen "7282";
chr11	ENSEMBL_gcm37	exon	8829100	8829307	0.00999738268170608	-	.	gene_id "ENSMUSG00000046634.14"; transcript_id "ENSMUSG00000046634.14_tx_94"; exon_id "chr11_8829100_8829307_-"; exonnum "26"; txlen "7208";
chr11	ENSEMBL_gcm37	exon	8829100	8829307	0.00964659732445323	-	.	gene_id "ENSMUSG00000046634.14"; transcript_id "ENSMUSG00000046634.14_tx_95"; exon_id "chr11_8829100_8829307_-"; exonnum "27"; txlen "7212";
chr11	ENSEMBL_gcm37	exon	8829100	8829307	0.00964659732445323	-	.	gene_id "ENSMUSG00000046634.14"; transcript_id "ENSMUSG00000046634.14_tx_96"; exon_id "chr11_8829100_8829307_-"; exonnum "27"; txlen "6981";
chr11	ENSEMBL_gcm37	exon	8829100	8829307	0.00964659732445323	-	.	gene_id "ENSMUSG00000046634.14"; transcript_id "ENSMUSG00000046634.14_tx_97"; exon_id "chr11_8829100_8829307_-"; exonnum "28"; txlen "7324";
chr11	ENSEMBL_gcm37	exon	8829100	8829307	0.00964659732445323	-	.	gene_id "ENSMUSG00000046634.14"; transcript_id "ENSMUSG00000046634.14_tx_98"; exon_id "chr11_8829100_8829307_-"; exonnum "26"; txlen "7092";
chr11	ENSEMBL_gcm37	exon	8829100	8829307	0.00964659732445323	-	.	gene_id "ENSMUSG00000046634.14"; transcript_id "ENSMUSG00000046634.14_tx_99"; exon_id "chr11_8829100_8829307_-"; exonnum "27"; txlen "7138";
chr11	HAVANA	exon	8831398	8831481	0	-	.	gene_id "ENSMUSG00000046634.14"; transcript_id "ENSMUST00000154153.9"; gene_type "protein_coding"; gene_name "Pkd1l1"; transcript_type "protein_coding"; transcript_name "Pkd1l1-201"; exon_number 33; exon_id "ENSMUSE00000371892.3"; level 2; protein_id "ENSMUSP00000120803.3"; transcript_support_level "5"; mgi_id "MGI:2156538"; tag "inferred_exon_combination"; tag "RNA_Seq_supported_only"; tag "basic"; tag "Ensembl_canonical"; tag "GENCODE_Primary"; tag "appris_principal_1"; havana_gene "OTTMUSG00000005143.1"; havana_transcript "OTTMUST00000011499.1";
chr11	HAVANA	CDS	8831398	8831481	0	-	1	gene_id "ENSMUSG00000046634.14"; transcript_id "ENSMUST00000154153.9"; gene_type "protein_coding"; gene_name "Pkd1l1"; transcript_type "protein_coding"; transcript_name "Pkd1l1-201"; exon_number 33; exon_id "ENSMUSE00000371892.3"; level 2; protein_id "ENSMUSP00000120803.3"; transcript_support_level "5"; mgi_id "MGI:2156538"; tag "inferred_exon_combination"; tag "RNA_Seq_supported_only"; tag "basic"; tag "Ensembl_canonical"; tag "GENCODE_Primary"; tag "appris_principal_1"; havana_gene "OTTMUSG00000005143.1"; havana_transcript "OTTMUST00000011499.1";
chr11	ENSEMBL_gcm37	exon	8831398	8831481	1.09512052953547	-	.	gene_id "ENSMUSG00000046634.14"; transcript_id "ENSMUSG00000046634.14_tx_1"; exon_id "chr11_8831398_8831481_-"; exonnum "33"; txlen "8519";
chr11	ENSEMBL_gcm37	exon	8831398	8831481	0.0624534012915634	-	.	gene_id "ENSMUSG00000046634.14"; transcript_id "ENSMUSG00000046634.14_tx_10"; exon_id "chr11_8831398_8831481_-"; exonnum "31"; txlen "8312";
chr11	ENSEMBL_gcm37	exon	8831398	8831481	0.00964659732445323	-	.	gene_id "ENSMUSG00000046634.14"; transcript_id "ENSMUSG00000046634.14_tx_100"; exon_id "chr11_8831398_8831481_-"; exonnum "25"; txlen "7177";
chr11	ENSEMBL_gcm37	exon	8831398	8831481	0.00964659732445323	-	.	gene_id "ENSMUSG00000046634.14"; transcript_id "ENSMUSG00000046634.14_tx_101"; exon_id "chr11_8831398_8831481_-"; exonnum "25"; txlen "7249";
chr11	ENSEMBL_gcm37	exon	8831398	8831481	0.00964659732445323	-	.	gene_id "ENSMUSG00000046634.14"; transcript_id "ENSMUSG00000046634.14_tx_102"; exon_id "chr11_8831398_8831481_-"; exonnum "27"; txlen "7250";
chr11	ENSEMBL_gcm37	exon	8831398	8831481	0.00964659732445323	-	.	gene_id "ENSMUSG00000046634.14"; transcript_id "ENSMUSG00000046634.14_tx_103"; exon_id "chr11_8831398_8831481_-"; exonnum "26"; txlen "7361";
chr11	ENSEMBL_gcm37	exon	8831398	8831481	0.00964659732445323	-	.	gene_id "ENSMUSG00000046634.14"; transcript_id "ENSMUSG00000046634.14_tx_104"; exon_id "chr11_8831398_8831481_-"; exonnum "25"; txlen "7103";
chr11	ENSEMBL_gcm37	exon	8831398	8831481	0.00948730363435885	-	.	gene_id "ENSMUSG00000046634.14"; transcript_id "ENSMUSG00000046634.14_tx_105"; exon_id "chr11_8831398_8831481_-"; exonnum "9"; txlen "4340";
chr11	ENSEMBL_gcm37	exon	8831398	8831481	0.00948730363435885	-	.	gene_id "ENSMUSG00000046634.14"; transcript_id "ENSMUSG00000046634.14_tx_106"; exon_id "chr11_8831398_8831481_-"; exonnum "9"; txlen "4150";
chr11	ENSEMBL_gcm37	exon	8831398	8831481	0.00903637020461764	-	.	gene_id "ENSMUSG00000046634.14"; transcript_id "ENSMUSG00000046634.14_tx_107"; exon_id "chr11_8831398_8831481_-"; exonnum "26"; txlen "7313";
chr11	ENSEMBL_gcm37	exon	8831398	8831481	0.0624534012915634	-	.	gene_id "ENSMUSG00000046634.14"; transcript_id "ENSMUSG00000046634.14_tx_11"; exon_id "chr11_8831398_8831481_-"; exonnum "30"; txlen "8035";
chr11	ENSEMBL_gcm37	exon	8831398	8831481	0.00884199511328929	-	.	gene_id "ENSMUSG00000046634.14"; transcript_id "ENSMUSG00000046634.14_tx_110"; exon_id "chr11_8831398_8831481_-"; exonnum "27"; txlen "7521";
chr11	ENSEMBL_gcm37	exon	8831398	8831481	0.00849576114443307	-	.	gene_id "ENSMUSG00000046634.14"; transcript_id "ENSMUSG00000046634.14_tx_111"; exon_id "chr11_8831398_8831481_-"; exonnum "15"; txlen "5382";
chr11	ENSEMBL_gcm37	exon	8831398	8831481	0.00833780506832991	-	.	gene_id "ENSMUSG00000046634.14"; transcript_id "ENSMUSG00000046634.14_tx_112"; exon_id "chr11_8831398_8831481_-"; exonnum "26"; txlen "7253";
chr11	ENSEMBL_gcm37	exon	8831398	8831481	0.00820647208016226	-	.	gene_id "ENSMUSG00000046634.14"; transcript_id "ENSMUSG00000046634.14_tx_113"; exon_id "chr11_8831398_8831481_-"; exonnum "22"; txlen "7169";
chr11	ENSEMBL_gcm37	exon	8831398	8831481	0.00820647208016226	-	.	gene_id "ENSMUSG00000046634.14"; transcript_id "ENSMUSG00000046634.14_tx_114"; exon_id "chr11_8831398_8831481_-"; exonnum "22"; txlen "7073";
chr11	ENSEMBL_gcm37	exon	8831398	8831481	0.00820647208016226	-	.	gene_id "ENSMUSG00000046634.14"; transcript_id "ENSMUSG00000046634.14_tx_115"; exon_id "chr11_8831398_8831481_-"; exonnum "22"; txlen "7012";
chr11	ENSEMBL_gcm37	exon	8831398	8831481	0.00820647208016226	-	.	gene_id "ENSMUSG00000046634.14"; transcript_id "ENSMUSG00000046634.14_tx_116"; exon_id "chr11_8831398_8831481_-"; exonnum "22"; txlen "6934";
chr11	ENSEMBL_gcm37	exon	8831398	8831481	0.00808403613764295	-	.	gene_id "ENSMUSG00000046634.14"; transcript_id "ENSMUSG00000046634.14_tx_117"; exon_id "chr11_8831398_8831481_-"; exonnum "11"; txlen "4912";
chr11	ENSEMBL_gcm37	exon	8831398	8831481	0.00808403613764295	-	.	gene_id "ENSMUSG00000046634.14"; transcript_id "ENSMUSG00000046634.14_tx_118"; exon_id "chr11_8831398_8831481_-"; exonnum "11"; txlen "4997";
chr11	ENSEMBL_gcm37	exon	8831398	8831481	0.00808403613764295	-	.	gene_id "ENSMUSG00000046634.14"; transcript_id "ENSMUSG00000046634.14_tx_119"; exon_id "chr11_8831398_8831481_-"; exonnum "11"; txlen "5069";
chr11	ENSEMBL_gcm37	exon	8831398	8831481	0.0624534012915634	-	.	gene_id "ENSMUSG00000046634.14"; transcript_id "ENSMUSG00000046634.14_tx_12"; exon_id "chr11_8831398_8831481_-"; exonnum "30"; txlen "8192";
chr11	ENSEMBL_gcm37	exon	8831398	8831481	0.00808403613764295	-	.	gene_id "ENSMUSG00000046634.14"; transcript_id "ENSMUSG00000046634.14_tx_120"; exon_id "chr11_8831398_8831481_-"; exonnum "11"; txlen "4681";
chr11	ENSEMBL_gcm37	exon	8831398	8831481	0.00808403613764295	-	.	gene_id "ENSMUSG00000046634.14"; transcript_id "ENSMUSG00000046634.14_tx_121"; exon_id "chr11_8831398_8831481_-"; exonnum "11"; txlen "5154";
chr11	ENSEMBL_gcm37	exon	8831398	8831481	0.00808403613764295	-	.	gene_id "ENSMUSG00000046634.14"; transcript_id "ENSMUSG00000046634.14_tx_122"; exon_id "chr11_8831398_8831481_-"; exonnum "11"; txlen "4766";
chr11	ENSEMBL_gcm37	exon	8831398	8831481	0.00808403613764295	-	.	gene_id "ENSMUSG00000046634.14"; transcript_id "ENSMUSG00000046634.14_tx_123"; exon_id "chr11_8831398_8831481_-"; exonnum "11"; txlen "4838";
chr11	ENSEMBL_gcm37	exon	8831398	8831481	0.00808403613764295	-	.	gene_id "ENSMUSG00000046634.14"; transcript_id "ENSMUSG00000046634.14_tx_124"; exon_id "chr11_8831398_8831481_-"; exonnum "11"; txlen "4923";
chr11	ENSEMBL_gcm37	exon	8831398	8831481	0.00796155074161805	-	.	gene_id "ENSMUSG00000046634.14"; transcript_id "ENSMUSG00000046634.14_tx_125"; exon_id "chr11_8831398_8831481_-"; exonnum "11"; txlen "4964";
chr11	ENSEMBL_gcm37	exon	8831398	8831481	0.00757520499707286	-	.	gene_id "ENSMUSG00000046634.14"; transcript_id "ENSMUSG00000046634.14_tx_126"; exon_id "chr11_8831398_8831481_-"; exonnum "22"; txlen "7137";
chr11	ENSEMBL_gcm37	exon	8831398	8831481	0.00757520499707286	-	.	gene_id "ENSMUSG00000046634.14"; transcript_id "ENSMUSG00000046634.14_tx_127"; exon_id "chr11_8831398_8831481_-"; exonnum "22"; txlen "7233";
chr11	ENSEMBL_gcm37	exon	8831398	8831481	0.00757520499707286	-	.	gene_id "ENSMUSG00000046634.14"; transcript_id "ENSMUSG00000046634.14_tx_128"; exon_id "chr11_8831398_8831481_-"; exonnum "22"; txlen "7076";
chr11	ENSEMBL_gcm37	exon	8831398	8831481	0.00757520499707286	-	.	gene_id "ENSMUSG00000046634.14"; transcript_id "ENSMUSG00000046634.14_tx_129"; exon_id "chr11_8831398_8831481_-"; exonnum "22"; txlen "6998";
chr11	ENSEMBL_gcm37	exon	8831398	8831481	0.0563857057761385	-	.	gene_id "ENSMUSG00000046634.14"; transcript_id "ENSMUSG00000046634.14_tx_13"; exon_id "chr11_8831398_8831481_-"; exonnum "26"; txlen "7413";
chr11	ENSEMBL_gcm37	exon	8831398	8831481	0.00757520499707286	-	.	gene_id "ENSMUSG00000046634.14"; transcript_id "ENSMUSG00000046634.14_tx_130"; exon_id "chr11_8831398_8831481_-"; exonnum "22"; txlen "6902";
chr11	ENSEMBL_gcm37	exon	8831398	8831481	0.00737901393783466	-	.	gene_id "ENSMUSG00000046634.14"; transcript_id "ENSMUSG00000046634.14_tx_131"; exon_id "chr11_8831398_8831481_-"; exonnum "9"; txlen "4183";
chr11	ENSEMBL_gcm37	exon	8831398	8831481	0.00737901393783466	-	.	gene_id "ENSMUSG00000046634.14"; transcript_id "ENSMUSG00000046634.14_tx_132"; exon_id "chr11_8831398_8831481_-"; exonnum "9"; txlen "3993";
chr11	ENSEMBL_gcm37	exon	8831398	8831481	0.00737404696670644	-	.	gene_id "ENSMUSG00000046634.14"; transcript_id "ENSMUSG00000046634.14_tx_133"; exon_id "chr11_8831398_8831481_-"; exonnum "26"; txlen "7346";
chr11	ENSEMBL_gcm37	exon	8831398	8831481	0.00709249614887101	-	.	gene_id "ENSMUSG00000046634.14"; transcript_id "ENSMUSG00000046634.14_tx_134"; exon_id "chr11_8831398_8831481_-"; exonnum "4"; txlen "3580";
chr11	ENSEMBL_gcm37	exon	8831398	8831481	0.00707792891965959	-	.	gene_id "ENSMUSG00000046634.14"; transcript_id "ENSMUSG00000046634.14_tx_135"; exon_id "chr11_8831398_8831481_-"; exonnum "26"; txlen "7732";
chr11	ENSEMBL_gcm37	exon	8831398	8831481	0.00707792891965959	-	.	gene_id "ENSMUSG00000046634.14"; transcript_id "ENSMUSG00000046634.14_tx_136"; exon_id "chr11_8831398_8831481_-"; exonnum "26"; txlen "7765";
chr11	ENSEMBL_gcm37	exon	8831398	8831481	0.00707792891965959	-	.	gene_id "ENSMUSG00000046634.14"; transcript_id "ENSMUSG00000046634.14_tx_137"; exon_id "chr11_8831398_8831481_-"; exonnum "26"; txlen "7922";
chr11	ENSEMBL_gcm37	exon	8831398	8831481	0.00707792891965959	-	.	gene_id "ENSMUSG00000046634.14"; transcript_id "ENSMUSG00000046634.14_tx_138"; exon_id "chr11_8831398_8831481_-"; exonnum "26"; txlen "7691";
chr11	ENSEMBL_gcm37	exon	8831398	8831481	0.00672403247367661	-	.	gene_id "ENSMUSG00000046634.14"; transcript_id "ENSMUSG00000046634.14_tx_139"; exon_id "chr11_8831398_8831481_-"; exonnum "26"; txlen "7531";
chr11	ENSEMBL_gcm37	exon	8831398	8831481	0.0544806266585979	-	.	gene_id "ENSMUSG00000046634.14"; transcript_id "ENSMUSG00000046634.14_tx_14"; exon_id "chr11_8831398_8831481_-"; exonnum "32"; txlen "7975";
chr11	ENSEMBL_gcm37	exon	8831398	8831481	0.00672403247367661	-	.	gene_id "ENSMUSG00000046634.14"; transcript_id "ENSMUSG00000046634.14_tx_140"; exon_id "chr11_8831398_8831481_-"; exonnum "26"; txlen "7022";
chr11	ENSEMBL_gcm37	exon	8831398	8831481	0.00668518909725881	-	.	gene_id "ENSMUSG00000046634.14"; transcript_id "ENSMUSG00000046634.14_tx_141"; exon_id "chr11_8831398_8831481_-"; exonnum "15"; txlen "6101";
chr11	ENSEMBL_gcm37	exon	8831398	8831481	0.00668518909725881	-	.	gene_id "ENSMUSG00000046634.14"; transcript_id "ENSMUSG00000046634.14_tx_142"; exon_id "chr11_8831398_8831481_-"; exonnum "15"; txlen "5866";
chr11	ENSEMBL_gcm37	exon	8831398	8831481	0.00652309319192385	-	.	gene_id "ENSMUSG00000046634.14"; transcript_id "ENSMUSG00000046634.14_tx_143"; exon_id "chr11_8831398_8831481_-"; exonnum "19"; txlen "6414";
chr11	ENSEMBL_gcm37	exon	8831398	8831481	0.00652309319192385	-	.	gene_id "ENSMUSG00000046634.14"; transcript_id "ENSMUSG00000046634.14_tx_144"; exon_id "chr11_8831398_8831481_-"; exonnum "19"; txlen "6257";
chr11	ENSEMBL_gcm37	exon	8831398	8831481	0.00652309319192385	-	.	gene_id "ENSMUSG00000046634.14"; transcript_id "ENSMUSG00000046634.14_tx_145"; exon_id "chr11_8831398_8831481_-"; exonnum "19"; txlen "6676";
chr11	ENSEMBL_gcm37	exon	8831398	8831481	0.00652309319192385	-	.	gene_id "ENSMUSG00000046634.14"; transcript_id "ENSMUSG00000046634.14_tx_146"; exon_id "chr11_8831398_8831481_-"; exonnum "19"; txlen "6772";
chr11	ENSEMBL_gcm37	exon	8831398	8831481	0.00652309319192385	-	.	gene_id "ENSMUSG00000046634.14"; transcript_id "ENSMUSG00000046634.14_tx_147"; exon_id "chr11_8831398_8831481_-"; exonnum "19"; txlen "6802";
chr11	ENSEMBL_gcm37	exon	8831398	8831481	0.00652309319192385	-	.	gene_id "ENSMUSG00000046634.14"; transcript_id "ENSMUSG00000046634.14_tx_148"; exon_id "chr11_8831398_8831481_-"; exonnum "19"; txlen "6898";
chr11	ENSEMBL_gcm37	exon	8831398	8831481	0.00652309319192385	-	.	gene_id "ENSMUSG00000046634.14"; transcript_id "ENSMUSG00000046634.14_tx_149"; exon_id "chr11_8831398_8831481_-"; exonnum "19"; txlen "6179";
chr11	ENSEMBL_gcm37	exon	8831398	8831481	0.0544806266585979	-	.	gene_id "ENSMUSG00000046634.14"; transcript_id "ENSMUSG00000046634.14_tx_15"; exon_id "chr11_8831398_8831481_-"; exonnum "31"; txlen "7888";
chr11	ENSEMBL_gcm37	exon	8831398	8831481	0.00652309319192385	-	.	gene_id "ENSMUSG00000046634.14"; transcript_id "ENSMUSG00000046634.14_tx_150"; exon_id "chr11_8831398_8831481_-"; exonnum "19"; txlen "6645";
chr11	ENSEMBL_gcm37	exon	8831398	8831481	0.00652309319192385	-	.	gene_id "ENSMUSG00000046634.14"; transcript_id "ENSMUSG00000046634.14_tx_151"; exon_id "chr11_8831398_8831481_-"; exonnum "19"; txlen "6741";
chr11	ENSEMBL_gcm37	exon	8831398	8831481	0.00652309319192385	-	.	gene_id "ENSMUSG00000046634.14"; transcript_id "ENSMUSG00000046634.14_tx_152"; exon_id "chr11_8831398_8831481_-"; exonnum "19"; txlen "6537";
chr11	ENSEMBL_gcm37	exon	8831398	8831481	0.00652309319192385	-	.	gene_id "ENSMUSG00000046634.14"; transcript_id "ENSMUSG00000046634.14_tx_153"; exon_id "chr11_8831398_8831481_-"; exonnum "19"; txlen "6567";
chr11	ENSEMBL_gcm37	exon	8831398	8831481	0.00652309319192385	-	.	gene_id "ENSMUSG00000046634.14"; transcript_id "ENSMUSG00000046634.14_tx_154"; exon_id "chr11_8831398_8831481_-"; exonnum "19"; txlen "6663";
chr11	ENSEMBL_gcm37	exon	8831398	8831481	0.00652309319192385	-	.	gene_id "ENSMUSG00000046634.14"; transcript_id "ENSMUSG00000046634.14_tx_155"; exon_id "chr11_8831398_8831481_-"; exonnum "19"; txlen "6612";
chr11	ENSEMBL_gcm37	exon	8831398	8831481	0.00652309319192385	-	.	gene_id "ENSMUSG00000046634.14"; transcript_id "ENSMUSG00000046634.14_tx_156"; exon_id "chr11_8831398_8831481_-"; exonnum "19"; txlen "6708";
chr11	ENSEMBL_gcm37	exon	8831398	8831481	0.00632486908957257	-	.	gene_id "ENSMUSG00000046634.14"; transcript_id "ENSMUSG00000046634.14_tx_157"; exon_id "chr11_8831398_8831481_-"; exonnum "9"; txlen "4255";
chr11	ENSEMBL_gcm37	exon	8831398	8831481	0.00632486908957257	-	.	gene_id "ENSMUSG00000046634.14"; transcript_id "ENSMUSG00000046634.14_tx_158"; exon_id "chr11_8831398_8831481_-"; exonnum "9"; txlen "4098";
chr11	ENSEMBL_gcm37	exon	8831398	8831481	0.00632486908957257	-	.	gene_id "ENSMUSG00000046634.14"; transcript_id "ENSMUSG00000046634.14_tx_159"; exon_id "chr11_8831398_8831481_-"; exonnum "9"; txlen "4065";
chr11	ENSEMBL_gcm37	exon	8831398	8831481	0.0544806266585979	-	.	gene_id "ENSMUSG00000046634.14"; transcript_id "ENSMUSG00000046634.14_tx_16"; exon_id "chr11_8831398_8831481_-"; exonnum "31"; txlen "8045";
chr11	ENSEMBL_gcm37	exon	8831398	8831481	0.00632486908957257	-	.	gene_id "ENSMUSG00000046634.14"; transcript_id "ENSMUSG00000046634.14_tx_160"; exon_id "chr11_8831398_8831481_-"; exonnum "9"; txlen "4240";
chr11	ENSEMBL_gcm37	exon	8831398	8831481	0.00632486908957257	-	.	gene_id "ENSMUSG00000046634.14"; transcript_id "ENSMUSG00000046634.14_tx_161"; exon_id "chr11_8831398_8831481_-"; exonnum "9"; txlen "4135";
chr11	ENSEMBL_gcm37	exon	8831398	8831481	0.00632486908957257	-	.	gene_id "ENSMUSG00000046634.14"; transcript_id "ENSMUSG00000046634.14_tx_162"; exon_id "chr11_8831398_8831481_-"; exonnum "9"; txlen "4083";
chr11	ENSEMBL_gcm37	exon	8831398	8831481	0.00632486908957257	-	.	gene_id "ENSMUSG00000046634.14"; transcript_id "ENSMUSG00000046634.14_tx_163"; exon_id "chr11_8831398_8831481_-"; exonnum "9"; txlen "3908";
chr11	ENSEMBL_gcm37	exon	8831398	8831481	0.00632486908957257	-	.	gene_id "ENSMUSG00000046634.14"; transcript_id "ENSMUSG00000046634.14_tx_164"; exon_id "chr11_8831398_8831481_-"; exonnum "9"; txlen "3978";
chr11	ENSEMBL_gcm37	exon	8831398	8831481	0.00632486908957257	-	.	gene_id "ENSMUSG00000046634.14"; transcript_id "ENSMUSG00000046634.14_tx_165"; exon_id "chr11_8831398_8831481_-"; exonnum "9"; txlen "4124";
chr11	ENSEMBL_gcm37	exon	8831398	8831481	0.00632486908957257	-	.	gene_id "ENSMUSG00000046634.14"; transcript_id "ENSMUSG00000046634.14_tx_166"; exon_id "chr11_8831398_8831481_-"; exonnum "9"; txlen "4050";
chr11	ENSEMBL_gcm37	exon	8831398	8831481	0.00632486908957257	-	.	gene_id "ENSMUSG00000046634.14"; transcript_id "ENSMUSG00000046634.14_tx_167"; exon_id "chr11_8831398_8831481_-"; exonnum "9"; txlen "3893";
chr11	ENSEMBL_gcm37	exon	8831398	8831481	0.0063123576287575	-	.	gene_id "ENSMUSG00000046634.14"; transcript_id "ENSMUSG00000046634.14_tx_168"; exon_id "chr11_8831398_8831481_-"; exonnum "26"; txlen "7225";
chr11	ENSEMBL_gcm37	exon	8831398	8831481	0.0063123576287575	-	.	gene_id "ENSMUSG00000046634.14"; transcript_id "ENSMUSG00000046634.14_tx_169"; exon_id "chr11_8831398_8831481_-"; exonnum "26"; txlen "7382";
chr11	ENSEMBL_gcm37	exon	8831398	8831481	0.0544806266585979	-	.	gene_id "ENSMUSG00000046634.14"; transcript_id "ENSMUSG00000046634.14_tx_17"; exon_id "chr11_8831398_8831481_-"; exonnum "30"; txlen "7768";
chr11	ENSEMBL_gcm37	exon	8831398	8831481	0.0063123576287575	-	.	gene_id "ENSMUSG00000046634.14"; transcript_id "ENSMUSG00000046634.14_tx_170"; exon_id "chr11_8831398_8831481_-"; exonnum "27"; txlen "7494";
chr11	ENSEMBL_gcm37	exon	8831398	8831481	0.0063123576287575	-	.	gene_id "ENSMUSG00000046634.14"; transcript_id "ENSMUSG00000046634.14_tx_171"; exon_id "chr11_8831398_8831481_-"; exonnum "26"; txlen "7151";
chr11	ENSEMBL_gcm37	exon	8831398	8831481	0.00612809000582057	-	.	gene_id "ENSMUSG00000046634.14"; transcript_id "ENSMUSG00000046634.14_tx_172"; exon_id "chr11_8831398_8831481_-"; exonnum "15"; txlen "6005";
chr11	ENSEMBL_gcm37	exon	8831398	8831481	0.00612809000582057	-	.	gene_id "ENSMUSG00000046634.14"; transcript_id "ENSMUSG00000046634.14_tx_173"; exon_id "chr11_8831398_8831481_-"; exonnum "15"; txlen "5770";
chr11	ENSEMBL_gcm37	exon	8831398	8831481	0.00601623958171065	-	.	gene_id "ENSMUSG00000046634.14"; transcript_id "ENSMUSG00000046634.14_tx_174"; exon_id "chr11_8831398_8831481_-"; exonnum "26"; txlen "7112";
chr11	ENSEMBL_gcm37	exon	8831398	8831481	0.00601623958171065	-	.	gene_id "ENSMUSG00000046634.14"; transcript_id "ENSMUSG00000046634.14_tx_175"; exon_id "chr11_8831398_8831481_-"; exonnum "25"; txlen "7383";
chr11	ENSEMBL_gcm37	exon	8831398	8831481	0.00601623958171065	-	.	gene_id "ENSMUSG00000046634.14"; transcript_id "ENSMUSG00000046634.14_tx_176"; exon_id "chr11_8831398_8831481_-"; exonnum "26"; txlen "7781";
chr11	ENSEMBL_gcm37	exon	8831398	8831481	0.00563432821714508	-	.	gene_id "ENSMUSG00000046634.14"; transcript_id "ENSMUSG00000046634.14_tx_177"; exon_id "chr11_8831398_8831481_-"; exonnum "6"; txlen "3615";
chr11	ENSEMBL_gcm37	exon	8831398	8831481	0.00563432821714508	-	.	gene_id "ENSMUSG00000046634.14"; transcript_id "ENSMUSG00000046634.14_tx_178"; exon_id "chr11_8831398_8831481_-"; exonnum "6"; txlen "3687";
chr11	ENSEMBL_gcm37	exon	8831398	8831481	0.00563432821714508	-	.	gene_id "ENSMUSG00000046634.14"; transcript_id "ENSMUSG00000046634.14_tx_179"; exon_id "chr11_8831398_8831481_-"; exonnum "6"; txlen "3720";
chr11	ENSEMBL_gcm37	exon	8831398	8831481	0.0544806266585979	-	.	gene_id "ENSMUSG00000046634.14"; transcript_id "ENSMUSG00000046634.14_tx_18"; exon_id "chr11_8831398_8831481_-"; exonnum "30"; txlen "7925";
chr11	ENSEMBL_gcm37	exon	8831398	8831481	0.00563432821714508	-	.	gene_id "ENSMUSG00000046634.14"; transcript_id "ENSMUSG00000046634.14_tx_180"; exon_id "chr11_8831398_8831481_-"; exonnum "6"; txlen "3877";
chr11	ENSEMBL_gcm37	exon	8831398	8831481	0.00563432821714508	-	.	gene_id "ENSMUSG00000046634.14"; transcript_id "ENSMUSG00000046634.14_tx_181"; exon_id "chr11_8831398_8831481_-"; exonnum "6"; txlen "3574";
chr11	ENSEMBL_gcm37	exon	8831398	8831481	0.00563432821714508	-	.	gene_id "ENSMUSG00000046634.14"; transcript_id "ENSMUSG00000046634.14_tx_182"; exon_id "chr11_8831398_8831481_-"; exonnum "6"; txlen "3646";
chr11	ENSEMBL_gcm37	exon	8831398	8831481	0.00557099091438234	-	.	gene_id "ENSMUSG00000046634.14"; transcript_id "ENSMUSG00000046634.14_tx_183"; exon_id "chr11_8831398_8831481_-"; exonnum "15"; txlen "5895";
chr11	ENSEMBL_gcm37	exon	8831398	8831481	0.00549997236797151	-	.	gene_id "ENSMUSG00000046634.14"; transcript_id "ENSMUSG00000046634.14_tx_184"; exon_id "chr11_8831398_8831481_-"; exonnum "31"; txlen "8086";
chr11	ENSEMBL_gcm37	exon	8831398	8831481	0.00547098138677484	-	.	gene_id "ENSMUSG00000046634.14"; transcript_id "ENSMUSG00000046634.14_tx_185"; exon_id "chr11_8831398_8831481_-"; exonnum "22"; txlen "7467";
chr11	ENSEMBL_gcm37	exon	8831398	8831481	0.00529671271514822	-	.	gene_id "ENSMUSG00000046634.14"; transcript_id "ENSMUSG00000046634.14_tx_186"; exon_id "chr11_8831398_8831481_-"; exonnum "6"; txlen "4142";
chr11	ENSEMBL_gcm37	exon	8831398	8831481	0.00526055902574504	-	.	gene_id "ENSMUSG00000046634.14"; transcript_id "ENSMUSG00000046634.14_tx_187"; exon_id "chr11_8831398_8831481_-"; exonnum "20"; txlen "6492";
chr11	ENSEMBL_gcm37	exon	8831398	8831481	0.00526055902574504	-	.	gene_id "ENSMUSG00000046634.14"; transcript_id "ENSMUSG00000046634.14_tx_188"; exon_id "chr11_8831398_8831481_-"; exonnum "20"; txlen "6754";
chr11	ENSEMBL_gcm37	exon	8831398	8831481	0.00526055902574504	-	.	gene_id "ENSMUSG00000046634.14"; transcript_id "ENSMUSG00000046634.14_tx_189"; exon_id "chr11_8831398_8831481_-"; exonnum "20"; txlen "6850";
chr11	ENSEMBL_gcm37	exon	8831398	8831481	0.0501781055670089	-	.	gene_id "ENSMUSG00000046634.14"; transcript_id "ENSMUSG00000046634.14_tx_19"; exon_id "chr11_8831398_8831481_-"; exonnum "26"; txlen "7487";
chr11	ENSEMBL_gcm37	exon	8831398	8831481	0.00526055902574504	-	.	gene_id "ENSMUSG00000046634.14"; transcript_id "ENSMUSG00000046634.14_tx_190"; exon_id "chr11_8831398_8831481_-"; exonnum "20"; txlen "6880";
chr11	ENSEMBL_gcm37	exon	8831398	8831481	0.00526055902574504	-	.	gene_id "ENSMUSG00000046634.14"; transcript_id "ENSMUSG00000046634.14_tx_191"; exon_id "chr11_8831398_8831481_-"; exonnum "20"; txlen "6976";
chr11	ENSEMBL_gcm37	exon	8831398	8831481	0.00526055902574504	-	.	gene_id "ENSMUSG00000046634.14"; transcript_id "ENSMUSG00000046634.14_tx_192"; exon_id "chr11_8831398_8831481_-"; exonnum "20"; txlen "6257";
chr11	ENSEMBL_gcm37	exon	8831398	8831481	0.00526055902574504	-	.	gene_id "ENSMUSG00000046634.14"; transcript_id "ENSMUSG00000046634.14_tx_193"; exon_id "chr11_8831398_8831481_-"; exonnum "20"; txlen "6645";
chr11	ENSEMBL_gcm37	exon	8831398	8831481	0.00526055902574504	-	.	gene_id "ENSMUSG00000046634.14"; transcript_id "ENSMUSG00000046634.14_tx_194"; exon_id "chr11_8831398_8831481_-"; exonnum "20"; txlen "6741";
chr11	ENSEMBL_gcm37	exon	8831398	8831481	0.00526055902574504	-	.	gene_id "ENSMUSG00000046634.14"; transcript_id "ENSMUSG00000046634.14_tx_195"; exon_id "chr11_8831398_8831481_-"; exonnum "20"; txlen "6786";
chr11	ENSEMBL_gcm37	exon	8831398	8831481	0.00505475752424886	-	.	gene_id "ENSMUSG00000046634.14"; transcript_id "ENSMUSG00000046634.14_tx_196"; exon_id "chr11_8831398_8831481_-"; exonnum "27"; txlen "7379";
chr11	ENSEMBL_gcm37	exon	8831398	8831481	0.00505475752424886	-	.	gene_id "ENSMUSG00000046634.14"; transcript_id "ENSMUSG00000046634.14_tx_197"; exon_id "chr11_8831398_8831481_-"; exonnum "27"; txlen "7283";
chr11	ENSEMBL_gcm37	exon	8831398	8831481	0.00505475752424886	-	.	gene_id "ENSMUSG00000046634.14"; transcript_id "ENSMUSG00000046634.14_tx_198"; exon_id "chr11_8831398_8831481_-"; exonnum "27"; txlen "7610";
chr11	ENSEMBL_gcm37	exon	8831398	8831481	0.00505475752424886	-	.	gene_id "ENSMUSG00000046634.14"; transcript_id "ENSMUSG00000046634.14_tx_199"; exon_id "chr11_8831398_8831481_-"; exonnum "27"; txlen "7525";
chr11	ENSEMBL_gcm37	exon	8831398	8831481	0.285552323181448	-	.	gene_id "ENSMUSG00000046634.14"; transcript_id "ENSMUSG00000046634.14_tx_2"; exon_id "chr11_8831398_8831481_-"; exonnum "32"; txlen "8399";
chr11	ENSEMBL_gcm37	exon	8831398	8831481	0.0465708491789603	-	.	gene_id "ENSMUSG00000046634.14"; transcript_id "ENSMUSG00000046634.14_tx_20"; exon_id "chr11_8831398_8831481_-"; exonnum "26"; txlen "7256";
chr11	ENSEMBL_gcm37	exon	8831398	8831481	0.00497006319782547	-	.	gene_id "ENSMUSG00000046634.14"; transcript_id "ENSMUSG00000046634.14_tx_200"; exon_id "chr11_8831398_8831481_-"; exonnum "26"; txlen "7267";
chr11	ENSEMBL_gcm37	exon	8831398	8831481	0.00495455024376171	-	.	gene_id "ENSMUSG00000046634.14"; transcript_id "ENSMUSG00000046634.14_tx_201"; exon_id "chr11_8831398_8831481_-"; exonnum "26"; txlen "6991";
chr11	ENSEMBL_gcm37	exon	8831398	8831481	0.00495455024376171	-	.	gene_id "ENSMUSG00000046634.14"; transcript_id "ENSMUSG00000046634.14_tx_202"; exon_id "chr11_8831398_8831481_-"; exonnum "26"; txlen "7192";
chr11	ENSEMBL_gcm37	exon	8831398	8831481	0.00495455024376171	-	.	gene_id "ENSMUSG00000046634.14"; transcript_id "ENSMUSG00000046634.14_tx_203"; exon_id "chr11_8831398_8831481_-"; exonnum "27"; txlen "7365";
chr11	ENSEMBL_gcm37	exon	8831398	8831481	0.00495455024376171	-	.	gene_id "ENSMUSG00000046634.14"; transcript_id "ENSMUSG00000046634.14_tx_204"; exon_id "chr11_8831398_8831481_-"; exonnum "26"; txlen "7241";
chr11	ENSEMBL_gcm37	exon	8831398	8831481	0.00495455024376171	-	.	gene_id "ENSMUSG00000046634.14"; transcript_id "ENSMUSG00000046634.14_tx_205"; exon_id "chr11_8831398_8831481_-"; exonnum "25"; txlen "7262";
chr11	ENSEMBL_gcm37	exon	8831398	8831481	0.00495455024376171	-	.	gene_id "ENSMUSG00000046634.14"; transcript_id "ENSMUSG00000046634.14_tx_206"; exon_id "chr11_8831398_8831481_-"; exonnum "26"; txlen "7660";
chr11	ENSEMBL_gcm37	exon	8831398	8831481	0.00495455024376171	-	.	gene_id "ENSMUSG00000046634.14"; transcript_id "ENSMUSG00000046634.14_tx_207"; exon_id "chr11_8831398_8831481_-"; exonnum "26"; txlen "7147";
chr11	ENSEMBL_gcm37	exon	8831398	8831481	0.00495455024376171	-	.	gene_id "ENSMUSG00000046634.14"; transcript_id "ENSMUSG00000046634.14_tx_208"; exon_id "chr11_8831398_8831481_-"; exonnum "27"; txlen "8034";
chr11	ENSEMBL_gcm37	exon	8831398	8831481	0.0440256031316422	-	.	gene_id "ENSMUSG00000046634.14"; transcript_id "ENSMUSG00000046634.14_tx_21"; exon_id "chr11_8831398_8831481_-"; exonnum "26"; txlen "7559";
chr11	ENSEMBL_gcm37	exon	8831398	8831481	0.00456669617183446	-	.	gene_id "ENSMUSG00000046634.14"; transcript_id "ENSMUSG00000046634.14_tx_210"; exon_id "chr11_8831398_8831481_-"; exonnum "27"; txlen "7384";
chr11	ENSEMBL_gcm37	exon	8831398	8831481	0.00431751795864631	-	.	gene_id "ENSMUSG00000046634.14"; transcript_id "ENSMUSG00000046634.14_tx_211"; exon_id "chr11_8831398_8831481_-"; exonnum "15"; txlen "5460";
chr11	ENSEMBL_gcm37	exon	8831398	8831481	0.00431751795864631	-	.	gene_id "ENSMUSG00000046634.14"; transcript_id "ENSMUSG00000046634.14_tx_212"; exon_id "chr11_8831398_8831481_-"; exonnum "15"; txlen "5738";
chr11	ENSEMBL_gcm37	exon	8831398	8831481	0.00431751795864631	-	.	gene_id "ENSMUSG00000046634.14"; transcript_id "ENSMUSG00000046634.14_tx_213"; exon_id "chr11_8831398_8831481_-"; exonnum "15"; txlen "5848";
chr11	ENSEMBL_gcm37	exon	8831398	8831481	0.00431751795864631	-	.	gene_id "ENSMUSG00000046634.14"; transcript_id "ENSMUSG00000046634.14_tx_214"; exon_id "chr11_8831398_8831481_-"; exonnum "15"; txlen "5225";
chr11	ENSEMBL_gcm37	exon	8831398	8831481	0.00431751795864631	-	.	gene_id "ENSMUSG00000046634.14"; transcript_id "ENSMUSG00000046634.14_tx_215"; exon_id "chr11_8831398_8831481_-"; exonnum "15"; txlen "5944";
chr11	ENSEMBL_gcm37	exon	8831398	8831481	0.00422366950936487	-	.	gene_id "ENSMUSG00000046634.14"; transcript_id "ENSMUSG00000046634.14_tx_216"; exon_id "chr11_8831398_8831481_-"; exonnum "32"; txlen "8283";
chr11	ENSEMBL_gcm37	exon	8831398	8831481	0.00422366950936487	-	.	gene_id "ENSMUSG00000046634.14"; transcript_id "ENSMUSG00000046634.14_tx_217"; exon_id "chr11_8831398_8831481_-"; exonnum "32"; txlen "8198";
chr11	ENSEMBL_gcm37	exon	8831398	8831481	0.00403896841292719	-	.	gene_id "ENSMUSG00000046634.14"; transcript_id "ENSMUSG00000046634.14_tx_218"; exon_id "chr11_8831398_8831481_-"; exonnum "15"; txlen "5334";
chr11	ENSEMBL_gcm37	exon	8831398	8831481	0.00403896841292719	-	.	gene_id "ENSMUSG00000046634.14"; transcript_id "ENSMUSG00000046634.14_tx_219"; exon_id "chr11_8831398_8831481_-"; exonnum "15"; txlen "5491";
chr11	ENSEMBL_gcm37	exon	8831398	8831481	0.0403678950286211	-	.	gene_id "ENSMUSG00000046634.14"; transcript_id "ENSMUSG00000046634.14_tx_22"; exon_id "chr11_8831398_8831481_-"; exonnum "25"; txlen "7524";
chr11	ENSEMBL_gcm37	exon	8831398	8831481	0.00403896841292719	-	.	gene_id "ENSMUSG00000046634.14"; transcript_id "ENSMUSG00000046634.14_tx_220"; exon_id "chr11_8831398_8831481_-"; exonnum "15"; txlen "5769";
chr11	ENSEMBL_gcm37	exon	8831398	8831481	0.00403896841292719	-	.	gene_id "ENSMUSG00000046634.14"; transcript_id "ENSMUSG00000046634.14_tx_221"; exon_id "chr11_8831398_8831481_-"; exonnum "15"; txlen "5879";
chr11	ENSEMBL_gcm37	exon	8831398	8831481	0.00403896841292719	-	.	gene_id "ENSMUSG00000046634.14"; transcript_id "ENSMUSG00000046634.14_tx_222"; exon_id "chr11_8831398_8831481_-"; exonnum "15"; txlen "5256";
chr11	ENSEMBL_gcm37	exon	8831398	8831481	0.00403896841292719	-	.	gene_id "ENSMUSG00000046634.14"; transcript_id "ENSMUSG00000046634.14_tx_223"; exon_id "chr11_8831398_8831481_-"; exonnum "15"; txlen "5975";
chr11	ENSEMBL_gcm37	exon	8831398	8831481	0.00390594899601048	-	.	gene_id "ENSMUSG00000046634.14"; transcript_id "ENSMUSG00000046634.14_tx_224"; exon_id "chr11_8831398_8831481_-"; exonnum "26"; txlen "7248";
chr11	ENSEMBL_gcm37	exon	8831398	8831481	0.00390594899601048	-	.	gene_id "ENSMUSG00000046634.14"; transcript_id "ENSMUSG00000046634.14_tx_225"; exon_id "chr11_8831398_8831481_-"; exonnum "26"; txlen "7490";
chr11	ENSEMBL_gcm37	exon	8831398	8831481	0.00390594899601048	-	.	gene_id "ENSMUSG00000046634.14"; transcript_id "ENSMUSG00000046634.14_tx_226"; exon_id "chr11_8831398_8831481_-"; exonnum "26"; txlen "7416";
chr11	ENSEMBL_gcm37	exon	8831398	8831481	0.00390594899601048	-	.	gene_id "ENSMUSG00000046634.14"; transcript_id "ENSMUSG00000046634.14_tx_227"; exon_id "chr11_8831398_8831481_-"; exonnum "26"; txlen "7647";
chr11	ENSEMBL_gcm37	exon	8831398	8831481	0.00389286090581277	-	.	gene_id "ENSMUSG00000046634.14"; transcript_id "ENSMUSG00000046634.14_tx_228"; exon_id "chr11_8831398_8831481_-"; exonnum "27"; txlen "7877";
chr11	ENSEMBL_gcm37	exon	8831398	8831481	0.00388744486952758	-	.	gene_id "ENSMUSG00000046634.14"; transcript_id "ENSMUSG00000046634.14_tx_229"; exon_id "chr11_8831398_8831481_-"; exonnum "26"; txlen "7178";
chr11	ENSEMBL_gcm37	exon	8831398	8831481	0.038060235799134	-	.	gene_id "ENSMUSG00000046634.14"; transcript_id "ENSMUSG00000046634.14_tx_23"; exon_id "chr11_8831398_8831481_-"; exonnum "26"; txlen "7454";
chr11	ENSEMBL_gcm37	exon	8831398	8831481	0.00388744486952758	-	.	gene_id "ENSMUSG00000046634.14"; transcript_id "ENSMUSG00000046634.14_tx_230"; exon_id "chr11_8831398_8831481_-"; exonnum "27"; txlen "7290";
chr11	ENSEMBL_gcm37	exon	8831398	8831481	0.00336675777647683	-	.	gene_id "ENSMUSG00000046634.14"; transcript_id "ENSMUSG00000046634.14_tx_231"; exon_id "chr11_8831398_8831481_-"; exonnum "20"; txlen "6619";
chr11	ENSEMBL_gcm37	exon	8831398	8831481	0.00336675777647683	-	.	gene_id "ENSMUSG00000046634.14"; transcript_id "ENSMUSG00000046634.14_tx_232"; exon_id "chr11_8831398_8831481_-"; exonnum "22"; txlen "6906";
chr11	ENSEMBL_gcm37	exon	8831398	8831481	0.00336675777647683	-	.	gene_id "ENSMUSG00000046634.14"; transcript_id "ENSMUSG00000046634.14_tx_233"; exon_id "chr11_8831398_8831481_-"; exonnum "22"; txlen "7002";
chr11	ENSEMBL_gcm37	exon	8831398	8831481	0.00336675777647683	-	.	gene_id "ENSMUSG00000046634.14"; transcript_id "ENSMUSG00000046634.14_tx_234"; exon_id "chr11_8831398_8831481_-"; exonnum "23"; txlen "7579";
chr11	ENSEMBL_gcm37	exon	8831398	8831481	0.00334537219974637	-	.	gene_id "ENSMUSG00000046634.14"; transcript_id "ENSMUSG00000046634.14_tx_235"; exon_id "chr11_8831398_8831481_-"; exonnum "19"; txlen "6221";
chr11	ENSEMBL_gcm37	exon	8831398	8831481	0.00320888878683867	-	.	gene_id "ENSMUSG00000046634.14"; transcript_id "ENSMUSG00000046634.14_tx_236"; exon_id "chr11_8831398_8831481_-"; exonnum "27"; txlen "7458";
chr11	ENSEMBL_gcm37	exon	8831398	8831481	0.00320888878683867	-	.	gene_id "ENSMUSG00000046634.14"; transcript_id "ENSMUSG00000046634.14_tx_237"; exon_id "chr11_8831398_8831481_-"; exonnum "26"; txlen "7495";
chr11	ENSEMBL_gcm37	exon	8831398	8831481	0.00320888878683867	-	.	gene_id "ENSMUSG00000046634.14"; transcript_id "ENSMUSG00000046634.14_tx_238"; exon_id "chr11_8831398_8831481_-"; exonnum "26"; txlen "7264";
chr11	ENSEMBL_gcm37	exon	8831398	8831481	0.00320331977576984	-	.	gene_id "ENSMUSG00000046634.14"; transcript_id "ENSMUSG00000046634.14_tx_239"; exon_id "chr11_8831398_8831481_-"; exonnum "12"; txlen "4992";
chr11	ENSEMBL_gcm37	exon	8831398	8831481	0.0367606386405726	-	.	gene_id "ENSMUSG00000046634.14"; transcript_id "ENSMUSG00000046634.14_tx_24"; exon_id "chr11_8831398_8831481_-"; exonnum "25"; txlen "7293";
chr11	ENSEMBL_gcm37	exon	8831398	8831481	0.00320331977576984	-	.	gene_id "ENSMUSG00000046634.14"; transcript_id "ENSMUSG00000046634.14_tx_240"; exon_id "chr11_8831398_8831481_-"; exonnum "12"; txlen "5118";
chr11	ENSEMBL_gcm37	exon	8831398	8831481	0.00320331977576984	-	.	gene_id "ENSMUSG00000046634.14"; transcript_id "ENSMUSG00000046634.14_tx_241"; exon_id "chr11_8831398_8831481_-"; exonnum "12"; txlen "5149";
chr11	ENSEMBL_gcm37	exon	8831398	8831481	0.00320331977576984	-	.	gene_id "ENSMUSG00000046634.14"; transcript_id "ENSMUSG00000046634.14_tx_242"; exon_id "chr11_8831398_8831481_-"; exonnum "12"; txlen "5275";
chr11	ENSEMBL_gcm37	exon	8831398	8831481	0.00320331977576984	-	.	gene_id "ENSMUSG00000046634.14"; transcript_id "ENSMUSG00000046634.14_tx_243"; exon_id "chr11_8831398_8831481_-"; exonnum "12"; txlen "5553";
chr11	ENSEMBL_gcm37	exon	8831398	8831481	0.00320331977576984	-	.	gene_id "ENSMUSG00000046634.14"; transcript_id "ENSMUSG00000046634.14_tx_244"; exon_id "chr11_8831398_8831481_-"; exonnum "12"; txlen "5663";
chr11	ENSEMBL_gcm37	exon	8831398	8831481	0.00320331977576984	-	.	gene_id "ENSMUSG00000046634.14"; transcript_id "ENSMUSG00000046634.14_tx_245"; exon_id "chr11_8831398_8831481_-"; exonnum "12"; txlen "5040";
chr11	ENSEMBL_gcm37	exon	8831398	8831481	0.00320331977576984	-	.	gene_id "ENSMUSG00000046634.14"; transcript_id "ENSMUSG00000046634.14_tx_246"; exon_id "chr11_8831398_8831481_-"; exonnum "12"; txlen "5759";
chr11	ENSEMBL_gcm37	exon	8831398	8831481	0.00305605505731044	-	.	gene_id "ENSMUSG00000046634.14"; transcript_id "ENSMUSG00000046634.14_tx_247"; exon_id "chr11_8831398_8831481_-"; exonnum "31"; txlen "8030";
chr11	ENSEMBL_gcm37	exon	8831398	8831481	0.00302013062290699	-	.	gene_id "ENSMUSG00000046634.14"; transcript_id "ENSMUSG00000046634.14_tx_248"; exon_id "chr11_8831398_8831481_-"; exonnum "27"; txlen "7425";
chr11	ENSEMBL_gcm37	exon	8831398	8831481	0.00302013062290699	-	.	gene_id "ENSMUSG00000046634.14"; transcript_id "ENSMUSG00000046634.14_tx_249"; exon_id "chr11_8831398_8831481_-"; exonnum "27"; txlen "7194";
chr11	ENSEMBL_gcm37	exon	8831398	8831481	0.0358849674457026	-	.	gene_id "ENSMUSG00000046634.14"; transcript_id "ENSMUSG00000046634.14_tx_25"; exon_id "chr11_8831398_8831481_-"; exonnum "26"; txlen "7328";
chr11	ENSEMBL_gcm37	exon	8831398	8831481	0.00302013062290699	-	.	gene_id "ENSMUSG00000046634.14"; transcript_id "ENSMUSG00000046634.14_tx_250"; exon_id "chr11_8831398_8831481_-"; exonnum "26"; txlen "7215";
chr11	ENSEMBL_gcm37	exon	8831398	8831481	0.00292477023005073	-	.	gene_id "ENSMUSG00000046634.14"; transcript_id "ENSMUSG00000046634.14_tx_251"; exon_id "chr11_8831398_8831481_-"; exonnum "31"; txlen "8324";
chr11	ENSEMBL_gcm37	exon	8831398	8831481	0.0028313724589753	-	.	gene_id "ENSMUSG00000046634.14"; transcript_id "ENSMUSG00000046634.14_tx_252"; exon_id "chr11_8831398_8831481_-"; exonnum "27"; txlen "7436";
chr11	ENSEMBL_gcm37	exon	8831398	8831481	0.0028313724589753	-	.	gene_id "ENSMUSG00000046634.14"; transcript_id "ENSMUSG00000046634.14_tx_253"; exon_id "chr11_8831398_8831481_-"; exonnum "27"; txlen "7364";
chr11	ENSEMBL_gcm37	exon	8831398	8831481	0.0028313724589753	-	.	gene_id "ENSMUSG00000046634.14"; transcript_id "ENSMUSG00000046634.14_tx_254"; exon_id "chr11_8831398_8831481_-"; exonnum "27"; txlen "7331";
chr11	ENSEMBL_gcm37	exon	8831398	8831481	0.0028313724589753	-	.	gene_id "ENSMUSG00000046634.14"; transcript_id "ENSMUSG00000046634.14_tx_255"; exon_id "chr11_8831398_8831481_-"; exonnum "26"; txlen "6988";
chr11	ENSEMBL_gcm37	exon	8831398	8831481	0.0028313724589753	-	.	gene_id "ENSMUSG00000046634.14"; transcript_id "ENSMUSG00000046634.14_tx_256"; exon_id "chr11_8831398_8831481_-"; exonnum "26"; txlen "7268";
chr11	ENSEMBL_gcm37	exon	8831398	8831481	0.0028313724589753	-	.	gene_id "ENSMUSG00000046634.14"; transcript_id "ENSMUSG00000046634.14_tx_257"; exon_id "chr11_8831398_8831481_-"; exonnum "27"; txlen "7190";
chr11	ENSEMBL_gcm37	exon	8831398	8831481	0.0028313724589753	-	.	gene_id "ENSMUSG00000046634.14"; transcript_id "ENSMUSG00000046634.14_tx_258"; exon_id "chr11_8831398_8831481_-"; exonnum "27"; txlen "7100";
chr11	ENSEMBL_gcm37	exon	8831398	8831481	0.0028313724589753	-	.	gene_id "ENSMUSG00000046634.14"; transcript_id "ENSMUSG00000046634.14_tx_259"; exon_id "chr11_8831398_8831481_-"; exonnum "27"; txlen "7380";
chr11	ENSEMBL_gcm37	exon	8831398	8831481	0.0355328570370096	-	.	gene_id "ENSMUSG00000046634.14"; transcript_id "ENSMUSG00000046634.14_tx_26"; exon_id "chr11_8831398_8831481_-"; exonnum "26"; txlen "7223";
chr11	ENSEMBL_gcm37	exon	8831398	8831481	0.0028313724589753	-	.	gene_id "ENSMUSG00000046634.14"; transcript_id "ENSMUSG00000046634.14_tx_260"; exon_id "chr11_8831398_8831481_-"; exonnum "27"; txlen "7133";
chr11	ENSEMBL_gcm37	exon	8831398	8831481	0.0028313724589753	-	.	gene_id "ENSMUSG00000046634.14"; transcript_id "ENSMUSG00000046634.14_tx_261"; exon_id "chr11_8831398_8831481_-"; exonnum "26"; txlen "7401";
chr11	ENSEMBL_gcm37	exon	8831398	8831481	0.0028313724589753	-	.	gene_id "ENSMUSG00000046634.14"; transcript_id "ENSMUSG00000046634.14_tx_262"; exon_id "chr11_8831398_8831481_-"; exonnum "27"; txlen "7149";
chr11	ENSEMBL_gcm37	exon	8831398	8831481	0.0028313724589753	-	.	gene_id "ENSMUSG00000046634.14"; transcript_id "ENSMUSG00000046634.14_tx_263"; exon_id "chr11_8831398_8831481_-"; exonnum "26"; txlen "7170";
chr11	ENSEMBL_gcm37	exon	8831398	8831481	0.00265797839119367	-	.	gene_id "ENSMUSG00000046634.14"; transcript_id "ENSMUSG00000046634.14_tx_264"; exon_id "chr11_8831398_8831481_-"; exonnum "26"; txlen "7377";
chr11	ENSEMBL_gcm37	exon	8831398	8831481	0.00265797839119367	-	.	gene_id "ENSMUSG00000046634.14"; transcript_id "ENSMUSG00000046634.14_tx_265"; exon_id "chr11_8831398_8831481_-"; exonnum "26"; txlen "7220";
chr11	ENSEMBL_gcm37	exon	8831398	8831481	0.00265797839119367	-	.	gene_id "ENSMUSG00000046634.14"; transcript_id "ENSMUSG00000046634.14_tx_266"; exon_id "chr11_8831398_8831481_-"; exonnum "25"; txlen "7100";
chr11	ENSEMBL_gcm37	exon	8831398	8831481	0.00265797839119367	-	.	gene_id "ENSMUSG00000046634.14"; transcript_id "ENSMUSG00000046634.14_tx_267"; exon_id "chr11_8831398_8831481_-"; exonnum "25"; txlen "7257";
chr11	ENSEMBL_gcm37	exon	8831398	8831481	0.0336497729197362	-	.	gene_id "ENSMUSG00000046634.14"; transcript_id "ENSMUSG00000046634.14_tx_27"; exon_id "chr11_8831398_8831481_-"; exonnum "25"; txlen "7367";
chr11	ENSEMBL_gcm37	exon	8831398	8831481	0.00252737876212443	-	.	gene_id "ENSMUSG00000046634.14"; transcript_id "ENSMUSG00000046634.14_tx_270"; exon_id "chr11_8831398_8831481_-"; exonnum "27"; txlen "7577";
chr11	ENSEMBL_gcm37	exon	8831398	8831481	0.00250694591147205	-	.	gene_id "ENSMUSG00000046634.14"; transcript_id "ENSMUSG00000046634.14_tx_271"; exon_id "chr11_8831398_8831481_-"; exonnum "12"; txlen "5252";
chr11	ENSEMBL_gcm37	exon	8831398	8831481	0.00250694591147205	-	.	gene_id "ENSMUSG00000046634.14"; transcript_id "ENSMUSG00000046634.14_tx_272"; exon_id "chr11_8831398_8831481_-"; exonnum "15"; txlen "5468";
chr11	ENSEMBL_gcm37	exon	8831398	8831481	0.00250694591147205	-	.	gene_id "ENSMUSG00000046634.14"; transcript_id "ENSMUSG00000046634.14_tx_273"; exon_id "chr11_8831398_8831481_-"; exonnum "12"; txlen "5283";
chr11	ENSEMBL_gcm37	exon	8831398	8831481	0.00250694591147205	-	.	gene_id "ENSMUSG00000046634.14"; transcript_id "ENSMUSG00000046634.14_tx_274"; exon_id "chr11_8831398_8831481_-"; exonnum "15"; txlen "5594";
chr11	ENSEMBL_gcm37	exon	8831398	8831481	0.00250694591147205	-	.	gene_id "ENSMUSG00000046634.14"; transcript_id "ENSMUSG00000046634.14_tx_275"; exon_id "chr11_8831398_8831481_-"; exonnum "12"; txlen "5409";
chr11	ENSEMBL_gcm37	exon	8831398	8831481	0.00250694591147205	-	.	gene_id "ENSMUSG00000046634.14"; transcript_id "ENSMUSG00000046634.14_tx_276"; exon_id "chr11_8831398_8831481_-"; exonnum "15"; txlen "5625";
chr11	ENSEMBL_gcm37	exon	8831398	8831481	0.00250694591147205	-	.	gene_id "ENSMUSG00000046634.14"; transcript_id "ENSMUSG00000046634.14_tx_277"; exon_id "chr11_8831398_8831481_-"; exonnum "15"; txlen "5751";
chr11	ENSEMBL_gcm37	exon	8831398	8831481	0.00250694591147205	-	.	gene_id "ENSMUSG00000046634.14"; transcript_id "ENSMUSG00000046634.14_tx_278"; exon_id "chr11_8831398_8831481_-"; exonnum "15"; txlen "6029";
chr11	ENSEMBL_gcm37	exon	8831398	8831481	0.00250694591147205	-	.	gene_id "ENSMUSG00000046634.14"; transcript_id "ENSMUSG00000046634.14_tx_279"; exon_id "chr11_8831398_8831481_-"; exonnum "15"; txlen "6013";
chr11	ENSEMBL_gcm37	exon	8831398	8831481	0.0332788325050295	-	.	gene_id "ENSMUSG00000046634.14"; transcript_id "ENSMUSG00000046634.14_tx_28"; exon_id "chr11_8831398_8831481_-"; exonnum "27"; txlen "7756";
chr11	ENSEMBL_gcm37	exon	8831398	8831481	0.00250694591147205	-	.	gene_id "ENSMUSG00000046634.14"; transcript_id "ENSMUSG00000046634.14_tx_280"; exon_id "chr11_8831398_8831481_-"; exonnum "12"; txlen "5174";
chr11	ENSEMBL_gcm37	exon	8831398	8831481	0.00250694591147205	-	.	gene_id "ENSMUSG00000046634.14"; transcript_id "ENSMUSG00000046634.14_tx_281"; exon_id "chr11_8831398_8831481_-"; exonnum "15"; txlen "6139";
chr11	ENSEMBL_gcm37	exon	8831398	8831481	0.00250694591147205	-	.	gene_id "ENSMUSG00000046634.14"; transcript_id "ENSMUSG00000046634.14_tx_282"; exon_id "chr11_8831398_8831481_-"; exonnum "15"; txlen "5516";
chr11	ENSEMBL_gcm37	exon	8831398	8831481	0.00250694591147205	-	.	gene_id "ENSMUSG00000046634.14"; transcript_id "ENSMUSG00000046634.14_tx_283"; exon_id "chr11_8831398_8831481_-"; exonnum "15"; txlen "6235";
chr11	ENSEMBL_gcm37	exon	8831398	8831481	0.00250694591147205	-	.	gene_id "ENSMUSG00000046634.14"; transcript_id "ENSMUSG00000046634.14_tx_284"; exon_id "chr11_8831398_8831481_-"; exonnum "15"; txlen "5390";
chr11	ENSEMBL_gcm37	exon	8831398	8831481	0.00250694591147205	-	.	gene_id "ENSMUSG00000046634.14"; transcript_id "ENSMUSG00000046634.14_tx_285"; exon_id "chr11_8831398_8831481_-"; exonnum "15"; txlen "6109";
chr11	ENSEMBL_gcm37	exon	8831398	8831481	0.00250694591147205	-	.	gene_id "ENSMUSG00000046634.14"; transcript_id "ENSMUSG00000046634.14_tx_286"; exon_id "chr11_8831398_8831481_-"; exonnum "31"; txlen "8789";
chr11	ENSEMBL_gcm37	exon	8831398	8831481	0.00247396460499715	-	.	gene_id "ENSMUSG00000046634.14"; transcript_id "ENSMUSG00000046634.14_tx_287"; exon_id "chr11_8831398_8831481_-"; exonnum "8"; txlen "4206";
chr11	ENSEMBL_gcm37	exon	8831398	8831481	0.00247396460499715	-	.	gene_id "ENSMUSG00000046634.14"; transcript_id "ENSMUSG00000046634.14_tx_288"; exon_id "chr11_8831398_8831481_-"; exonnum "8"; txlen "4363";
chr11	ENSEMBL_gcm37	exon	8831398	8831481	0.00247396460499715	-	.	gene_id "ENSMUSG00000046634.14"; transcript_id "ENSMUSG00000046634.14_tx_289"; exon_id "chr11_8831398_8831481_-"; exonnum "8"; txlen "4396";
chr11	ENSEMBL_gcm37	exon	8831398	8831481	0.0332198943040231	-	.	gene_id "ENSMUSG00000046634.14"; transcript_id "ENSMUSG00000046634.14_tx_29"; exon_id "chr11_8831398_8831481_-"; exonnum "33"; txlen "8236";
chr11	ENSEMBL_gcm37	exon	8831398	8831481	0.00247396460499715	-	.	gene_id "ENSMUSG00000046634.14"; transcript_id "ENSMUSG00000046634.14_tx_290"; exon_id "chr11_8831398_8831481_-"; exonnum "8"; txlen "4484";
chr11	ENSEMBL_gcm37	exon	8831398	8831481	0.00247396460499715	-	.	gene_id "ENSMUSG00000046634.14"; transcript_id "ENSMUSG00000046634.14_tx_291"; exon_id "chr11_8831398_8831481_-"; exonnum "8"; txlen "4553";
chr11	ENSEMBL_gcm37	exon	8831398	8831481	0.00247396460499715	-	.	gene_id "ENSMUSG00000046634.14"; transcript_id "ENSMUSG00000046634.14_tx_292"; exon_id "chr11_8831398_8831481_-"; exonnum "8"; txlen "4641";
chr11	ENSEMBL_gcm37	exon	8831398	8831481	0.00247396460499715	-	.	gene_id "ENSMUSG00000046634.14"; transcript_id "ENSMUSG00000046634.14_tx_293"; exon_id "chr11_8831398_8831481_-"; exonnum "8"; txlen "4674";
chr11	ENSEMBL_gcm37	exon	8831398	8831481	0.00247396460499715	-	.	gene_id "ENSMUSG00000046634.14"; transcript_id "ENSMUSG00000046634.14_tx_294"; exon_id "chr11_8831398_8831481_-"; exonnum "8"; txlen "4831";
chr11	ENSEMBL_gcm37	exon	8831398	8831481	0.00227001973506352	-	.	gene_id "ENSMUSG00000046634.14"; transcript_id "ENSMUSG00000046634.14_tx_295"; exon_id "chr11_8831398_8831481_-"; exonnum "6"; txlen "4001";
chr11	ENSEMBL_gcm37	exon	8831398	8831481	0.184896213388566	-	.	gene_id "ENSMUSG00000046634.14"; transcript_id "ENSMUSG00000046634.14_tx_3"; exon_id "chr11_8831398_8831481_-"; exonnum "33"; txlen "8252";
chr11	ENSEMBL_gcm37	exon	8831398	8831481	0.0332198943040231	-	.	gene_id "ENSMUSG00000046634.14"; transcript_id "ENSMUSG00000046634.14_tx_30"; exon_id "chr11_8831398_8831481_-"; exonnum "33"; txlen "8393";
chr11	ENSEMBL_gcm37	exon	8831398	8831481	0.00210607096941199	-	.	gene_id "ENSMUSG00000046634.14"; transcript_id "ENSMUSG00000046634.14_tx_300"; exon_id "chr11_8831398_8831481_-"; exonnum "31"; txlen "8274";
chr11	ENSEMBL_gcm37	exon	8831398	8831481	0.00210607096941199	-	.	gene_id "ENSMUSG00000046634.14"; transcript_id "ENSMUSG00000046634.14_tx_301"; exon_id "chr11_8831398_8831481_-"; exonnum "31"; txlen "8117";
chr11	ENSEMBL_gcm37	exon	8831398	8831481	0.00210607096941199	-	.	gene_id "ENSMUSG00000046634.14"; transcript_id "ENSMUSG00000046634.14_tx_302"; exon_id "chr11_8831398_8831481_-"; exonnum "31"; txlen "7936";
chr11	ENSEMBL_gcm37	exon	8831398	8831481	0.00210607096941199	-	.	gene_id "ENSMUSG00000046634.14"; transcript_id "ENSMUSG00000046634.14_tx_303"; exon_id "chr11_8831398_8831481_-"; exonnum "31"; txlen "7981";
chr11	ENSEMBL_gcm37	exon	8831398	8831481	0.00210607096941199	-	.	gene_id "ENSMUSG00000046634.14"; transcript_id "ENSMUSG00000046634.14_tx_304"; exon_id "chr11_8831398_8831481_-"; exonnum "31"; txlen "7779";
chr11	ENSEMBL_gcm37	exon	8831398	8831481	0.00210607096941199	-	.	gene_id "ENSMUSG00000046634.14"; transcript_id "ENSMUSG00000046634.14_tx_305"; exon_id "chr11_8831398_8831481_-"; exonnum "31"; txlen "8039";
chr11	ENSEMBL_gcm37	exon	8831398	8831481	0.00210607096941199	-	.	gene_id "ENSMUSG00000046634.14"; transcript_id "ENSMUSG00000046634.14_tx_306"; exon_id "chr11_8831398_8831481_-"; exonnum "31"; txlen "7824";
chr11	ENSEMBL_gcm37	exon	8831398	8831481	0.00210607096941199	-	.	gene_id "ENSMUSG00000046634.14"; transcript_id "ENSMUSG00000046634.14_tx_307"; exon_id "chr11_8831398_8831481_-"; exonnum "31"; txlen "8084";
chr11	ENSEMBL_gcm37	exon	8831398	8831481	0.00210607096941199	-	.	gene_id "ENSMUSG00000046634.14"; transcript_id "ENSMUSG00000046634.14_tx_308"; exon_id "chr11_8831398_8831481_-"; exonnum "31"; txlen "7746";
chr11	ENSEMBL_gcm37	exon	8831398	8831481	0.00210607096941199	-	.	gene_id "ENSMUSG00000046634.14"; transcript_id "ENSMUSG00000046634.14_tx_309"; exon_id "chr11_8831398_8831481_-"; exonnum "31"; txlen "7882";
chr11	ENSEMBL_gcm37	exon	8831398	8831481	0.0332198943040231	-	.	gene_id "ENSMUSG00000046634.14"; transcript_id "ENSMUSG00000046634.14_tx_31"; exon_id "chr11_8831398_8831481_-"; exonnum "32"; txlen "8116";
chr11	ENSEMBL_gcm37	exon	8831398	8831481	0.00210607096941199	-	.	gene_id "ENSMUSG00000046634.14"; transcript_id "ENSMUSG00000046634.14_tx_310"; exon_id "chr11_8831398_8831481_-"; exonnum "31"; txlen "7927";
chr11	ENSEMBL_gcm37	exon	8831398	8831481	0.00210607096941199	-	.	gene_id "ENSMUSG00000046634.14"; transcript_id "ENSMUSG00000046634.14_tx_311"; exon_id "chr11_8831398_8831481_-"; exonnum "31"; txlen "7849";
chr11	ENSEMBL_gcm37	exon	8831398	8831481	0.00210607096941199	-	.	gene_id "ENSMUSG00000046634.14"; transcript_id "ENSMUSG00000046634.14_tx_312"; exon_id "chr11_8831398_8831481_-"; exonnum "31"; txlen "7589";
chr11	ENSEMBL_gcm37	exon	8831398	8831481	0.0332198943040231	-	.	gene_id "ENSMUSG00000046634.14"; transcript_id "ENSMUSG00000046634.14_tx_32"; exon_id "chr11_8831398_8831481_-"; exonnum "31"; txlen "8029";
chr11	ENSEMBL_gcm37	exon	8831398	8831481	0.0332198943040231	-	.	gene_id "ENSMUSG00000046634.14"; transcript_id "ENSMUSG00000046634.14_tx_33"; exon_id "chr11_8831398_8831481_-"; exonnum "32"; txlen "8273";
chr11	ENSEMBL_gcm37	exon	8831398	8831481	0.0332198943040231	-	.	gene_id "ENSMUSG00000046634.14"; transcript_id "ENSMUSG00000046634.14_tx_34"; exon_id "chr11_8831398_8831481_-"; exonnum "31"; txlen "8186";
chr11	ENSEMBL_gcm37	exon	8831398	8831481	0.0332198943040231	-	.	gene_id "ENSMUSG00000046634.14"; transcript_id "ENSMUSG00000046634.14_tx_35"; exon_id "chr11_8831398_8831481_-"; exonnum "30"; txlen "7909";
chr11	ENSEMBL_gcm37	exon	8831398	8831481	0.0332198943040231	-	.	gene_id "ENSMUSG00000046634.14"; transcript_id "ENSMUSG00000046634.14_tx_36"; exon_id "chr11_8831398_8831481_-"; exonnum "30"; txlen "8066";
chr11	ENSEMBL_gcm37	exon	8831398	8831481	0.0307023165674415	-	.	gene_id "ENSMUSG00000046634.14"; transcript_id "ENSMUSG00000046634.14_tx_37"; exon_id "chr11_8831398_8831481_-"; exonnum "26"; txlen "7369";
chr11	ENSEMBL_gcm37	exon	8831398	8831481	0.0299752263290092	-	.	gene_id "ENSMUSG00000046634.14"; transcript_id "ENSMUSG00000046634.14_tx_38"; exon_id "chr11_8831398_8831481_-"; exonnum "26"; txlen "7402";
chr11	ENSEMBL_gcm37	exon	8831398	8831481	0.0283242822612678	-	.	gene_id "ENSMUSG00000046634.14"; transcript_id "ENSMUSG00000046634.14_tx_39"; exon_id "chr11_8831398_8831481_-"; exonnum "27"; txlen "7525";
chr11	ENSEMBL_gcm37	exon	8831398	8831481	0.168563081613338	-	.	gene_id "ENSMUSG00000046634.14"; transcript_id "ENSMUSG00000046634.14_tx_4"; exon_id "chr11_8831398_8831481_-"; exonnum "32"; txlen "8132";
chr11	ENSEMBL_gcm37	exon	8831398	8831481	0.0278984041481475	-	.	gene_id "ENSMUSG00000046634.14"; transcript_id "ENSMUSG00000046634.14_tx_40"; exon_id "chr11_8831398_8831481_-"; exonnum "27"; txlen "7599";
chr11	ENSEMBL_gcm37	exon	8831398	8831481	0.0260776568748378	-	.	gene_id "ENSMUSG00000046634.14"; transcript_id "ENSMUSG00000046634.14_tx_41"; exon_id "chr11_8831398_8831481_-"; exonnum "26"; txlen "7636";
chr11	ENSEMBL_gcm37	exon	8831398	8831481	0.0252681445879479	-	.	gene_id "ENSMUSG00000046634.14"; transcript_id "ENSMUSG00000046634.14_tx_42"; exon_id "chr11_8831398_8831481_-"; exonnum "26"; txlen "7297";
chr11	ENSEMBL_gcm37	exon	8831398	8831481	0.0246628998394948	-	.	gene_id "ENSMUSG00000046634.14"; transcript_id "ENSMUSG00000046634.14_tx_43"; exon_id "chr11_8831398_8831481_-"; exonnum "7"; txlen "3538";
chr11	ENSEMBL_gcm37	exon	8831398	8831481	0.0229438539043858	-	.	gene_id "ENSMUSG00000046634.14"; transcript_id "ENSMUSG00000046634.14_tx_45"; exon_id "chr11_8831398_8831481_-"; exonnum "27"; txlen "7368";
chr11	ENSEMBL_gcm37	exon	8831398	8831481	0.0227407658258235	-	.	gene_id "ENSMUSG00000046634.14"; transcript_id "ENSMUSG00000046634.14_tx_46"; exon_id "chr11_8831398_8831481_-"; exonnum "26"; txlen "7066";
chr11	ENSEMBL_gcm37	exon	8831398	8831481	0.0219590667999074	-	.	gene_id "ENSMUSG00000046634.14"; transcript_id "ENSMUSG00000046634.14_tx_47"; exon_id "chr11_8831398_8831481_-"; exonnum "27"; txlen "7566";
chr11	ENSEMBL_gcm37	exon	8831398	8831481	0.0213920507673585	-	.	gene_id "ENSMUSG00000046634.14"; transcript_id "ENSMUSG00000046634.14_tx_48"; exon_id "chr11_8831398_8831481_-"; exonnum "27"; txlen "7671";
chr11	ENSEMBL_gcm37	exon	8831398	8831481	0.0213920507673585	-	.	gene_id "ENSMUSG00000046634.14"; transcript_id "ENSMUSG00000046634.14_tx_49"; exon_id "chr11_8831398_8831481_-"; exonnum "27"; txlen "7440";
chr11	ENSEMBL_gcm37	exon	8831398	8831481	0.122895181887633	-	.	gene_id "ENSMUSG00000046634.14"; transcript_id "ENSMUSG00000046634.14_tx_5"; exon_id "chr11_8831398_8831481_-"; exonnum "33"; txlen "8362";
chr11	ENSEMBL_gcm37	exon	8831398	8831481	0.0211231066310761	-	.	gene_id "ENSMUSG00000046634.14"; transcript_id "ENSMUSG00000046634.14_tx_50"; exon_id "chr11_8831398_8831481_-"; exonnum "26"; txlen "7405";
chr11	ENSEMBL_gcm37	exon	8831398	8831481	0.0201334160441643	-	.	gene_id "ENSMUSG00000046634.14"; transcript_id "ENSMUSG00000046634.14_tx_51"; exon_id "chr11_8831398_8831481_-"; exonnum "25"; txlen "7136";
chr11	ENSEMBL_gcm37	exon	8831398	8831481	0.0195556978119767	-	.	gene_id "ENSMUSG00000046634.14"; transcript_id "ENSMUSG00000046634.14_tx_52"; exon_id "chr11_8831398_8831481_-"; exonnum "25"; txlen "7334";
chr11	ENSEMBL_gcm37	exon	8831398	8831481	0.0176168874887248	-	.	gene_id "ENSMUSG00000046634.14"; transcript_id "ENSMUSG00000046634.14_tx_54"; exon_id "chr11_8831398_8831481_-"; exonnum "27"; txlen "7514";
chr11	ENSEMBL_gcm37	exon	8831398	8831481	0.0170045165561457	-	.	gene_id "ENSMUSG00000046634.14"; transcript_id "ENSMUSG00000046634.14_tx_55"; exon_id "chr11_8831398_8831481_-"; exonnum "27"; txlen "7409";
chr11	ENSEMBL_gcm37	exon	8831398	8831481	0.0170045165561457	-	.	gene_id "ENSMUSG00000046634.14"; transcript_id "ENSMUSG00000046634.14_tx_56"; exon_id "chr11_8831398_8831481_-"; exonnum "27"; txlen "7335";
chr11	ENSEMBL_gcm37	exon	8831398	8831481	0.0168522475160066	-	.	gene_id "ENSMUSG00000046634.14"; transcript_id "ENSMUSG00000046634.14_tx_57"; exon_id "chr11_8831398_8831481_-"; exonnum "15"; txlen "5617";
chr11	ENSEMBL_gcm37	exon	8831398	8831481	0.0837141336461382	-	.	gene_id "ENSMUSG00000046634.14"; transcript_id "ENSMUSG00000046634.14_tx_6"; exon_id "chr11_8831398_8831481_-"; exonnum "32"; txlen "8242";
chr11	ENSEMBL_gcm37	exon	8831398	8831481	0.0163331317752281	-	.	gene_id "ENSMUSG00000046634.14"; transcript_id "ENSMUSG00000046634.14_tx_68"; exon_id "chr11_8831398_8831481_-"; exonnum "32"; txlen "8149";
chr11	ENSEMBL_gcm37	exon	8831398	8831481	0.0163331317752281	-	.	gene_id "ENSMUSG00000046634.14"; transcript_id "ENSMUSG00000046634.14_tx_69"; exon_id "chr11_8831398_8831481_-"; exonnum "32"; txlen "8416";
chr11	ENSEMBL_gcm37	exon	8831398	8831481	0.070813758433826	-	.	gene_id "ENSMUSG00000046634.14"; transcript_id "ENSMUSG00000046634.14_tx_7"; exon_id "chr11_8831398_8831481_-"; exonnum "33"; txlen "8095";
chr11	ENSEMBL_gcm37	exon	8831398	8831481	0.0163331317752281	-	.	gene_id "ENSMUSG00000046634.14"; transcript_id "ENSMUSG00000046634.14_tx_70"; exon_id "chr11_8831398_8831481_-"; exonnum "32"; txlen "7992";
chr11	ENSEMBL_gcm37	exon	8831398	8831481	0.0163331317752281	-	.	gene_id "ENSMUSG00000046634.14"; transcript_id "ENSMUSG00000046634.14_tx_71"; exon_id "chr11_8831398_8831481_-"; exonnum "32"; txlen "8259";
chr11	ENSEMBL_gcm37	exon	8831398	8831481	0.0162172639706902	-	.	gene_id "ENSMUSG00000046634.14"; transcript_id "ENSMUSG00000046634.14_tx_72"; exon_id "chr11_8831398_8831481_-"; exonnum "26"; txlen "7503";
chr11	ENSEMBL_gcm37	exon	8831398	8831481	0.0162172639706902	-	.	gene_id "ENSMUSG00000046634.14"; transcript_id "ENSMUSG00000046634.14_tx_73"; exon_id "chr11_8831398_8831481_-"; exonnum "26"; txlen "7272";
chr11	ENSEMBL_gcm37	exon	8831398	8831481	0.0162153943688522	-	.	gene_id "ENSMUSG00000046634.14"; transcript_id "ENSMUSG00000046634.14_tx_74"; exon_id "chr11_8831398_8831481_-"; exonnum "26"; txlen "7479";
chr11	ENSEMBL_gcm37	exon	8831398	8831481	0.0151941067094846	-	.	gene_id "ENSMUSG00000046634.14"; transcript_id "ENSMUSG00000046634.14_tx_75"; exon_id "chr11_8831398_8831481_-"; exonnum "26"; txlen "7446";
chr11	ENSEMBL_gcm37	exon	8831398	8831481	0.0139033316777166	-	.	gene_id "ENSMUSG00000046634.14"; transcript_id "ENSMUSG00000046634.14_tx_76"; exon_id "chr11_8831398_8831481_-"; exonnum "25"; txlen "7439";
chr11	ENSEMBL_gcm37	exon	8831398	8831481	0.0139033316777166	-	.	gene_id "ENSMUSG00000046634.14"; transcript_id "ENSMUSG00000046634.14_tx_77"; exon_id "chr11_8831398_8831481_-"; exonnum "26"; txlen "7394";
chr11	ENSEMBL_gcm37	exon	8831398	8831481	0.0139033316777166	-	.	gene_id "ENSMUSG00000046634.14"; transcript_id "ENSMUSG00000046634.14_tx_78"; exon_id "chr11_8831398_8831481_-"; exonnum "26"; txlen "7551";
chr11	ENSEMBL_gcm37	exon	8831398	8831481	0.0126667279473602	-	.	gene_id "ENSMUSG00000046634.14"; transcript_id "ENSMUSG00000046634.14_tx_79"; exon_id "chr11_8831398_8831481_-"; exonnum "27"; txlen "7178";
chr11	ENSEMBL_gcm37	exon	8831398	8831481	0.0649475124079487	-	.	gene_id "ENSMUSG00000046634.14"; transcript_id "ENSMUSG00000046634.14_tx_8"; exon_id "chr11_8831398_8831481_-"; exonnum "26"; txlen "7644";
chr11	ENSEMBL_gcm37	exon	8831398	8831481	0.0124149193007583	-	.	gene_id "ENSMUSG00000046634.14"; transcript_id "ENSMUSG00000046634.14_tx_80"; exon_id "chr11_8831398_8831481_-"; exonnum "22"; txlen "7359";
chr11	ENSEMBL_gcm37	exon	8831398	8831481	0.0124149193007583	-	.	gene_id "ENSMUSG00000046634.14"; transcript_id "ENSMUSG00000046634.14_tx_81"; exon_id "chr11_8831398_8831481_-"; exonnum "22"; txlen "7202";
chr11	ENSEMBL_gcm37	exon	8831398	8831481	0.0124149193007583	-	.	gene_id "ENSMUSG00000046634.14"; transcript_id "ENSMUSG00000046634.14_tx_82"; exon_id "chr11_8831398_8831481_-"; exonnum "22"; txlen "7124";
chr11	ENSEMBL_gcm37	exon	8831398	8831481	0.0124149193007583	-	.	gene_id "ENSMUSG00000046634.14"; transcript_id "ENSMUSG00000046634.14_tx_83"; exon_id "chr11_8831398_8831481_-"; exonnum "22"; txlen "6967";
chr11	ENSEMBL_gcm37	exon	8831398	8831481	0.0121739760865777	-	.	gene_id "ENSMUSG00000046634.14"; transcript_id "ENSMUSG00000046634.14_tx_84"; exon_id "chr11_8831398_8831481_-"; exonnum "26"; txlen "7289";
chr11	ENSEMBL_gcm37	exon	8831398	8831481	0.0114570071711143	-	.	gene_id "ENSMUSG00000046634.14"; transcript_id "ENSMUSG00000046634.14_tx_85"; exon_id "chr11_8831398_8831481_-"; exonnum "27"; txlen "7481";
chr11	ENSEMBL_gcm37	exon	8831398	8831481	0.0113192702351701	-	.	gene_id "ENSMUSG00000046634.14"; transcript_id "ENSMUSG00000046634.14_tx_86"; exon_id "chr11_8831398_8831481_-"; exonnum "26"; txlen "7409";
chr11	ENSEMBL_gcm37	exon	8831398	8831481	0.0111523851345795	-	.	gene_id "ENSMUSG00000046634.14"; transcript_id "ENSMUSG00000046634.14_tx_87"; exon_id "chr11_8831398_8831481_-"; exonnum "22"; txlen "7263";
chr11	ENSEMBL_gcm37	exon	8831398	8831481	0.0111523851345795	-	.	gene_id "ENSMUSG00000046634.14"; transcript_id "ENSMUSG00000046634.14_tx_88"; exon_id "chr11_8831398_8831481_-"; exonnum "22"; txlen "7106";
chr11	ENSEMBL_gcm37	exon	8831398	8831481	0.0111523851345795	-	.	gene_id "ENSMUSG00000046634.14"; transcript_id "ENSMUSG00000046634.14_tx_89"; exon_id "chr11_8831398_8831481_-"; exonnum "22"; txlen "6871";
chr11	ENSEMBL_gcm37	exon	8831398	8831481	0.0624534012915634	-	.	gene_id "ENSMUSG00000046634.14"; transcript_id "ENSMUSG00000046634.14_tx_9"; exon_id "chr11_8831398_8831481_-"; exonnum "31"; txlen "8155";
chr11	ENSEMBL_gcm37	exon	8831398	8831481	0.0111295783551299	-	.	gene_id "ENSMUSG00000046634.14"; transcript_id "ENSMUSG00000046634.14_tx_90"; exon_id "chr11_8831398_8831481_-"; exonnum "27"; txlen "7615";
chr11	ENSEMBL_gcm37	exon	8831398	8831481	0.0102631978246179	-	.	gene_id "ENSMUSG00000046634.14"; transcript_id "ENSMUSG00000046634.14_tx_91"; exon_id "chr11_8831398_8831481_-"; exonnum "26"; txlen "7219";
chr11	ENSEMBL_gcm37	exon	8831398	8831481	0.00999738268170608	-	.	gene_id "ENSMUSG00000046634.14"; transcript_id "ENSMUSG00000046634.14_tx_92"; exon_id "chr11_8831398_8831481_-"; exonnum "26"; txlen "7171";
chr11	ENSEMBL_gcm37	exon	8831398	8831481	0.00999738268170608	-	.	gene_id "ENSMUSG00000046634.14"; transcript_id "ENSMUSG00000046634.14_tx_93"; exon_id "chr11_8831398_8831481_-"; exonnum "25"; txlen "7282";
chr11	ENSEMBL_gcm37	exon	8831398	8831481	0.00999738268170608	-	.	gene_id "ENSMUSG00000046634.14"; transcript_id "ENSMUSG00000046634.14_tx_94"; exon_id "chr11_8831398_8831481_-"; exonnum "25"; txlen "7208";
chr11	ENSEMBL_gcm37	exon	8831398	8831481	0.00964659732445323	-	.	gene_id "ENSMUSG00000046634.14"; transcript_id "ENSMUSG00000046634.14_tx_95"; exon_id "chr11_8831398_8831481_-"; exonnum "26"; txlen "7212";
chr11	ENSEMBL_gcm37	exon	8831398	8831481	0.00964659732445323	-	.	gene_id "ENSMUSG00000046634.14"; transcript_id "ENSMUSG00000046634.14_tx_96"; exon_id "chr11_8831398_8831481_-"; exonnum "26"; txlen "6981";
chr11	ENSEMBL_gcm37	exon	8831398	8831481	0.00964659732445323	-	.	gene_id "ENSMUSG00000046634.14"; transcript_id "ENSMUSG00000046634.14_tx_97"; exon_id "chr11_8831398_8831481_-"; exonnum "27"; txlen "7324";
chr11	ENSEMBL_gcm37	exon	8831398	8831481	0.00964659732445323	-	.	gene_id "ENSMUSG00000046634.14"; transcript_id "ENSMUSG00000046634.14_tx_98"; exon_id "chr11_8831398_8831481_-"; exonnum "25"; txlen "7092";
chr11	ENSEMBL_gcm37	exon	8831398	8831481	0.00964659732445323	-	.	gene_id "ENSMUSG00000046634.14"; transcript_id "ENSMUSG00000046634.14_tx_99"; exon_id "chr11_8831398_8831481_-"; exonnum "26"; txlen "7138";
chr11	HAVANA	gene	8834223	8835296	0	-	.	gene_id "ENSMUSG00000082095.2"; gene_type "processed_pseudogene"; gene_name "Gm11991"; level 2; mgi_id "MGI:3651121"; tag "overlapping_locus"; havana_gene "OTTMUSG00000005145.1";
chr11	HAVANA	transcript	8834223	8835296	0	-	.	gene_id "ENSMUSG00000082095.2"; transcript_id "ENSMUST00000119652.2"; gene_type "processed_pseudogene"; gene_name "Gm11991"; transcript_type "processed_pseudogene"; transcript_name "Gm11991-201"; level 2; transcript_support_level "NA"; mgi_id "MGI:3651121"; ont "PGO:0000004"; tag "basic"; tag "Ensembl_canonical"; tag "GENCODE_Primary"; havana_gene "OTTMUSG00000005145.1"; havana_transcript "OTTMUST00000011502.1";
chr11	HAVANA	exon	8834223	8835296	0	-	.	gene_id "ENSMUSG00000082095.2"; transcript_id "ENSMUST00000119652.2"; gene_type "processed_pseudogene"; gene_name "Gm11991"; transcript_type "processed_pseudogene"; transcript_name "Gm11991-201"; exon_number 1; exon_id "ENSMUSE00000720955.2"; level 2; transcript_support_level "NA"; mgi_id "MGI:3651121"; ont "PGO:0000004"; tag "basic"; tag "Ensembl_canonical"; tag "GENCODE_Primary"; havana_gene "OTTMUSG00000005145.1"; havana_transcript "OTTMUST00000011502.1";
chr11	HAVANA	exon	8836573	8836765	0	-	.	gene_id "ENSMUSG00000046634.14"; transcript_id "ENSMUST00000154153.9"; gene_type "protein_coding"; gene_name "Pkd1l1"; transcript_type "protein_coding"; transcript_name "Pkd1l1-201"; exon_number 32; exon_id "ENSMUSE00000581105.2"; level 2; protein_id "ENSMUSP00000120803.3"; transcript_support_level "5"; mgi_id "MGI:2156538"; tag "inferred_exon_combination"; tag "RNA_Seq_supported_only"; tag "basic"; tag "Ensembl_canonical"; tag "GENCODE_Primary"; tag "appris_principal_1"; havana_gene "OTTMUSG00000005143.1"; havana_transcript "OTTMUST00000011499.1";
chr11	HAVANA	CDS	8836573	8836765	0	-	2	gene_id "ENSMUSG00000046634.14"; transcript_id "ENSMUST00000154153.9"; gene_type "protein_coding"; gene_name "Pkd1l1"; transcript_type "protein_coding"; transcript_name "Pkd1l1-201"; exon_number 32; exon_id "ENSMUSE00000581105.2"; level 2; protein_id "ENSMUSP00000120803.3"; transcript_support_level "5"; mgi_id "MGI:2156538"; tag "inferred_exon_combination"; tag "RNA_Seq_supported_only"; tag "basic"; tag "Ensembl_canonical"; tag "GENCODE_Primary"; tag "appris_principal_1"; havana_gene "OTTMUSG00000005143.1"; havana_transcript "OTTMUST00000011499.1";
chr11	ENSEMBL_gcm37	exon	8836573	8836765	1.09512052953547	-	.	gene_id "ENSMUSG00000046634.14"; transcript_id "ENSMUSG00000046634.14_tx_1"; exon_id "chr11_8836573_8836765_-"; exonnum "32"; txlen "8519";
chr11	ENSEMBL_gcm37	exon	8836573	8836765	0.0624534012915634	-	.	gene_id "ENSMUSG00000046634.14"; transcript_id "ENSMUSG00000046634.14_tx_10"; exon_id "chr11_8836573_8836765_-"; exonnum "30"; txlen "8312";
chr11	ENSEMBL_gcm37	exon	8836573	8836765	0.00964659732445323	-	.	gene_id "ENSMUSG00000046634.14"; transcript_id "ENSMUSG00000046634.14_tx_100"; exon_id "chr11_8836573_8836765_-"; exonnum "24"; txlen "7177";
chr11	ENSEMBL_gcm37	exon	8836573	8836765	0.00964659732445323	-	.	gene_id "ENSMUSG00000046634.14"; transcript_id "ENSMUSG00000046634.14_tx_101"; exon_id "chr11_8836573_8836765_-"; exonnum "24"; txlen "7249";
chr11	ENSEMBL_gcm37	exon	8836573	8836765	0.00964659732445323	-	.	gene_id "ENSMUSG00000046634.14"; transcript_id "ENSMUSG00000046634.14_tx_102"; exon_id "chr11_8836573_8836765_-"; exonnum "26"; txlen "7250";
chr11	ENSEMBL_gcm37	exon	8836573	8836765	0.00964659732445323	-	.	gene_id "ENSMUSG00000046634.14"; transcript_id "ENSMUSG00000046634.14_tx_103"; exon_id "chr11_8836573_8836765_-"; exonnum "25"; txlen "7361";
chr11	ENSEMBL_gcm37	exon	8836573	8836765	0.00964659732445323	-	.	gene_id "ENSMUSG00000046634.14"; transcript_id "ENSMUSG00000046634.14_tx_104"; exon_id "chr11_8836573_8836765_-"; exonnum "24"; txlen "7103";
chr11	ENSEMBL_gcm37	exon	8836573	8836765	0.00948730363435885	-	.	gene_id "ENSMUSG00000046634.14"; transcript_id "ENSMUSG00000046634.14_tx_105"; exon_id "chr11_8836573_8836765_-"; exonnum "8"; txlen "4340";
chr11	ENSEMBL_gcm37	exon	8836573	8836765	0.00948730363435885	-	.	gene_id "ENSMUSG00000046634.14"; transcript_id "ENSMUSG00000046634.14_tx_106"; exon_id "chr11_8836573_8836765_-"; exonnum "8"; txlen "4150";
chr11	ENSEMBL_gcm37	exon	8836573	8836765	0.00903637020461764	-	.	gene_id "ENSMUSG00000046634.14"; transcript_id "ENSMUSG00000046634.14_tx_107"; exon_id "chr11_8836573_8836765_-"; exonnum "25"; txlen "7313";
chr11	ENSEMBL_gcm37	exon	8836573	8836765	0.0624534012915634	-	.	gene_id "ENSMUSG00000046634.14"; transcript_id "ENSMUSG00000046634.14_tx_11"; exon_id "chr11_8836573_8836765_-"; exonnum "29"; txlen "8035";
chr11	ENSEMBL_gcm37	exon	8836573	8836765	0.00884199511328929	-	.	gene_id "ENSMUSG00000046634.14"; transcript_id "ENSMUSG00000046634.14_tx_110"; exon_id "chr11_8836573_8836765_-"; exonnum "26"; txlen "7521";
chr11	ENSEMBL_gcm37	exon	8836573	8836765	0.00849576114443307	-	.	gene_id "ENSMUSG00000046634.14"; transcript_id "ENSMUSG00000046634.14_tx_111"; exon_id "chr11_8836573_8836765_-"; exonnum "14"; txlen "5382";
chr11	ENSEMBL_gcm37	exon	8836573	8836765	0.00833780506832991	-	.	gene_id "ENSMUSG00000046634.14"; transcript_id "ENSMUSG00000046634.14_tx_112"; exon_id "chr11_8836573_8836765_-"; exonnum "25"; txlen "7253";
chr11	ENSEMBL_gcm37	exon	8836573	8836765	0.00820647208016226	-	.	gene_id "ENSMUSG00000046634.14"; transcript_id "ENSMUSG00000046634.14_tx_113"; exon_id "chr11_8836573_8836765_-"; exonnum "21"; txlen "7169";
chr11	ENSEMBL_gcm37	exon	8836573	8836765	0.00820647208016226	-	.	gene_id "ENSMUSG00000046634.14"; transcript_id "ENSMUSG00000046634.14_tx_114"; exon_id "chr11_8836573_8836765_-"; exonnum "21"; txlen "7073";
chr11	ENSEMBL_gcm37	exon	8836573	8836765	0.00820647208016226	-	.	gene_id "ENSMUSG00000046634.14"; transcript_id "ENSMUSG00000046634.14_tx_115"; exon_id "chr11_8836573_8836765_-"; exonnum "21"; txlen "7012";
chr11	ENSEMBL_gcm37	exon	8836573	8836765	0.00820647208016226	-	.	gene_id "ENSMUSG00000046634.14"; transcript_id "ENSMUSG00000046634.14_tx_116"; exon_id "chr11_8836573_8836765_-"; exonnum "21"; txlen "6934";
chr11	ENSEMBL_gcm37	exon	8836573	8836765	0.00808403613764295	-	.	gene_id "ENSMUSG00000046634.14"; transcript_id "ENSMUSG00000046634.14_tx_117"; exon_id "chr11_8836573_8836765_-"; exonnum "10"; txlen "4912";
chr11	ENSEMBL_gcm37	exon	8836573	8836765	0.00808403613764295	-	.	gene_id "ENSMUSG00000046634.14"; transcript_id "ENSMUSG00000046634.14_tx_118"; exon_id "chr11_8836573_8836765_-"; exonnum "10"; txlen "4997";
chr11	ENSEMBL_gcm37	exon	8836573	8836765	0.00808403613764295	-	.	gene_id "ENSMUSG00000046634.14"; transcript_id "ENSMUSG00000046634.14_tx_119"; exon_id "chr11_8836573_8836765_-"; exonnum "10"; txlen "5069";
chr11	ENSEMBL_gcm37	exon	8836573	8836765	0.0624534012915634	-	.	gene_id "ENSMUSG00000046634.14"; transcript_id "ENSMUSG00000046634.14_tx_12"; exon_id "chr11_8836573_8836765_-"; exonnum "29"; txlen "8192";
chr11	ENSEMBL_gcm37	exon	8836573	8836765	0.00808403613764295	-	.	gene_id "ENSMUSG00000046634.14"; transcript_id "ENSMUSG00000046634.14_tx_120"; exon_id "chr11_8836573_8836765_-"; exonnum "10"; txlen "4681";
chr11	ENSEMBL_gcm37	exon	8836573	8836765	0.00808403613764295	-	.	gene_id "ENSMUSG00000046634.14"; transcript_id "ENSMUSG00000046634.14_tx_121"; exon_id "chr11_8836573_8836765_-"; exonnum "10"; txlen "5154";
chr11	ENSEMBL_gcm37	exon	8836573	8836765	0.00808403613764295	-	.	gene_id "ENSMUSG00000046634.14"; transcript_id "ENSMUSG00000046634.14_tx_122"; exon_id "chr11_8836573_8836765_-"; exonnum "10"; txlen "4766";
chr11	ENSEMBL_gcm37	exon	8836573	8836765	0.00808403613764295	-	.	gene_id "ENSMUSG00000046634.14"; transcript_id "ENSMUSG00000046634.14_tx_123"; exon_id "chr11_8836573_8836765_-"; exonnum "10"; txlen "4838";
chr11	ENSEMBL_gcm37	exon	8836573	8836765	0.00808403613764295	-	.	gene_id "ENSMUSG00000046634.14"; transcript_id "ENSMUSG00000046634.14_tx_124"; exon_id "chr11_8836573_8836765_-"; exonnum "10"; txlen "4923";
chr11	ENSEMBL_gcm37	exon	8836573	8836765	0.00796155074161805	-	.	gene_id "ENSMUSG00000046634.14"; transcript_id "ENSMUSG00000046634.14_tx_125"; exon_id "chr11_8836573_8836765_-"; exonnum "10"; txlen "4964";
chr11	ENSEMBL_gcm37	exon	8836573	8836765	0.00757520499707286	-	.	gene_id "ENSMUSG00000046634.14"; transcript_id "ENSMUSG00000046634.14_tx_126"; exon_id "chr11_8836573_8836765_-"; exonnum "21"; txlen "7137";
chr11	ENSEMBL_gcm37	exon	8836573	8836765	0.00757520499707286	-	.	gene_id "ENSMUSG00000046634.14"; transcript_id "ENSMUSG00000046634.14_tx_127"; exon_id "chr11_8836573_8836765_-"; exonnum "21"; txlen "7233";
chr11	ENSEMBL_gcm37	exon	8836573	8836765	0.00757520499707286	-	.	gene_id "ENSMUSG00000046634.14"; transcript_id "ENSMUSG00000046634.14_tx_128"; exon_id "chr11_8836573_8836765_-"; exonnum "21"; txlen "7076";
chr11	ENSEMBL_gcm37	exon	8836573	8836765	0.00757520499707286	-	.	gene_id "ENSMUSG00000046634.14"; transcript_id "ENSMUSG00000046634.14_tx_129"; exon_id "chr11_8836573_8836765_-"; exonnum "21"; txlen "6998";
chr11	ENSEMBL_gcm37	exon	8836573	8836765	0.0563857057761385	-	.	gene_id "ENSMUSG00000046634.14"; transcript_id "ENSMUSG00000046634.14_tx_13"; exon_id "chr11_8836573_8836765_-"; exonnum "25"; txlen "7413";
chr11	ENSEMBL_gcm37	exon	8836573	8836765	0.00757520499707286	-	.	gene_id "ENSMUSG00000046634.14"; transcript_id "ENSMUSG00000046634.14_tx_130"; exon_id "chr11_8836573_8836765_-"; exonnum "21"; txlen "6902";
chr11	ENSEMBL_gcm37	exon	8836573	8836765	0.00737901393783466	-	.	gene_id "ENSMUSG00000046634.14"; transcript_id "ENSMUSG00000046634.14_tx_131"; exon_id "chr11_8836573_8836765_-"; exonnum "8"; txlen "4183";
chr11	ENSEMBL_gcm37	exon	8836573	8836765	0.00737901393783466	-	.	gene_id "ENSMUSG00000046634.14"; transcript_id "ENSMUSG00000046634.14_tx_132"; exon_id "chr11_8836573_8836765_-"; exonnum "8"; txlen "3993";
chr11	ENSEMBL_gcm37	exon	8836573	8836765	0.00737404696670644	-	.	gene_id "ENSMUSG00000046634.14"; transcript_id "ENSMUSG00000046634.14_tx_133"; exon_id "chr11_8836573_8836765_-"; exonnum "25"; txlen "7346";
chr11	ENSEMBL_gcm37	exon	8836573	8836765	0.00709249614887101	-	.	gene_id "ENSMUSG00000046634.14"; transcript_id "ENSMUSG00000046634.14_tx_134"; exon_id "chr11_8836573_8836765_-"; exonnum "3"; txlen "3580";
chr11	ENSEMBL_gcm37	exon	8836573	8836765	0.00707792891965959	-	.	gene_id "ENSMUSG00000046634.14"; transcript_id "ENSMUSG00000046634.14_tx_135"; exon_id "chr11_8836573_8836765_-"; exonnum "25"; txlen "7732";
chr11	ENSEMBL_gcm37	exon	8836573	8836765	0.00707792891965959	-	.	gene_id "ENSMUSG00000046634.14"; transcript_id "ENSMUSG00000046634.14_tx_136"; exon_id "chr11_8836573_8836765_-"; exonnum "25"; txlen "7765";
chr11	ENSEMBL_gcm37	exon	8836573	8836765	0.00707792891965959	-	.	gene_id "ENSMUSG00000046634.14"; transcript_id "ENSMUSG00000046634.14_tx_137"; exon_id "chr11_8836573_8836765_-"; exonnum "25"; txlen "7922";
chr11	ENSEMBL_gcm37	exon	8836573	8836765	0.00707792891965959	-	.	gene_id "ENSMUSG00000046634.14"; transcript_id "ENSMUSG00000046634.14_tx_138"; exon_id "chr11_8836573_8836765_-"; exonnum "25"; txlen "7691";
chr11	ENSEMBL_gcm37	exon	8836573	8836765	0.00672403247367661	-	.	gene_id "ENSMUSG00000046634.14"; transcript_id "ENSMUSG00000046634.14_tx_139"; exon_id "chr11_8836573_8836765_-"; exonnum "25"; txlen "7531";
chr11	ENSEMBL_gcm37	exon	8836573	8836765	0.0544806266585979	-	.	gene_id "ENSMUSG00000046634.14"; transcript_id "ENSMUSG00000046634.14_tx_14"; exon_id "chr11_8836573_8836765_-"; exonnum "31"; txlen "7975";
chr11	ENSEMBL_gcm37	exon	8836573	8836765	0.00672403247367661	-	.	gene_id "ENSMUSG00000046634.14"; transcript_id "ENSMUSG00000046634.14_tx_140"; exon_id "chr11_8836573_8836765_-"; exonnum "25"; txlen "7022";
chr11	ENSEMBL_gcm37	exon	8836573	8836765	0.00668518909725881	-	.	gene_id "ENSMUSG00000046634.14"; transcript_id "ENSMUSG00000046634.14_tx_141"; exon_id "chr11_8836573_8836765_-"; exonnum "14"; txlen "6101";
chr11	ENSEMBL_gcm37	exon	8836573	8836765	0.00668518909725881	-	.	gene_id "ENSMUSG00000046634.14"; transcript_id "ENSMUSG00000046634.14_tx_142"; exon_id "chr11_8836573_8836765_-"; exonnum "14"; txlen "5866";
chr11	ENSEMBL_gcm37	exon	8836573	8836765	0.00652309319192385	-	.	gene_id "ENSMUSG00000046634.14"; transcript_id "ENSMUSG00000046634.14_tx_143"; exon_id "chr11_8836573_8836765_-"; exonnum "18"; txlen "6414";
chr11	ENSEMBL_gcm37	exon	8836573	8836765	0.00652309319192385	-	.	gene_id "ENSMUSG00000046634.14"; transcript_id "ENSMUSG00000046634.14_tx_144"; exon_id "chr11_8836573_8836765_-"; exonnum "18"; txlen "6257";
chr11	ENSEMBL_gcm37	exon	8836573	8836765	0.00652309319192385	-	.	gene_id "ENSMUSG00000046634.14"; transcript_id "ENSMUSG00000046634.14_tx_145"; exon_id "chr11_8836573_8836765_-"; exonnum "18"; txlen "6676";
chr11	ENSEMBL_gcm37	exon	8836573	8836765	0.00652309319192385	-	.	gene_id "ENSMUSG00000046634.14"; transcript_id "ENSMUSG00000046634.14_tx_146"; exon_id "chr11_8836573_8836765_-"; exonnum "18"; txlen "6772";
chr11	ENSEMBL_gcm37	exon	8836573	8836765	0.00652309319192385	-	.	gene_id "ENSMUSG00000046634.14"; transcript_id "ENSMUSG00000046634.14_tx_147"; exon_id "chr11_8836573_8836765_-"; exonnum "18"; txlen "6802";
chr11	ENSEMBL_gcm37	exon	8836573	8836765	0.00652309319192385	-	.	gene_id "ENSMUSG00000046634.14"; transcript_id "ENSMUSG00000046634.14_tx_148"; exon_id "chr11_8836573_8836765_-"; exonnum "18"; txlen "6898";
chr11	ENSEMBL_gcm37	exon	8836573	8836765	0.00652309319192385	-	.	gene_id "ENSMUSG00000046634.14"; transcript_id "ENSMUSG00000046634.14_tx_149"; exon_id "chr11_8836573_8836765_-"; exonnum "18"; txlen "6179";
chr11	ENSEMBL_gcm37	exon	8836573	8836765	0.0544806266585979	-	.	gene_id "ENSMUSG00000046634.14"; transcript_id "ENSMUSG00000046634.14_tx_15"; exon_id "chr11_8836573_8836765_-"; exonnum "30"; txlen "7888";
chr11	ENSEMBL_gcm37	exon	8836573	8836765	0.00652309319192385	-	.	gene_id "ENSMUSG00000046634.14"; transcript_id "ENSMUSG00000046634.14_tx_150"; exon_id "chr11_8836573_8836765_-"; exonnum "18"; txlen "6645";
chr11	ENSEMBL_gcm37	exon	8836573	8836765	0.00652309319192385	-	.	gene_id "ENSMUSG00000046634.14"; transcript_id "ENSMUSG00000046634.14_tx_151"; exon_id "chr11_8836573_8836765_-"; exonnum "18"; txlen "6741";
chr11	ENSEMBL_gcm37	exon	8836573	8836765	0.00652309319192385	-	.	gene_id "ENSMUSG00000046634.14"; transcript_id "ENSMUSG00000046634.14_tx_152"; exon_id "chr11_8836573_8836765_-"; exonnum "18"; txlen "6537";
chr11	ENSEMBL_gcm37	exon	8836573	8836765	0.00652309319192385	-	.	gene_id "ENSMUSG00000046634.14"; transcript_id "ENSMUSG00000046634.14_tx_153"; exon_id "chr11_8836573_8836765_-"; exonnum "18"; txlen "6567";
chr11	ENSEMBL_gcm37	exon	8836573	8836765	0.00652309319192385	-	.	gene_id "ENSMUSG00000046634.14"; transcript_id "ENSMUSG00000046634.14_tx_154"; exon_id "chr11_8836573_8836765_-"; exonnum "18"; txlen "6663";
chr11	ENSEMBL_gcm37	exon	8836573	8836765	0.00652309319192385	-	.	gene_id "ENSMUSG00000046634.14"; transcript_id "ENSMUSG00000046634.14_tx_155"; exon_id "chr11_8836573_8836765_-"; exonnum "18"; txlen "6612";
chr11	ENSEMBL_gcm37	exon	8836573	8836765	0.00652309319192385	-	.	gene_id "ENSMUSG00000046634.14"; transcript_id "ENSMUSG00000046634.14_tx_156"; exon_id "chr11_8836573_8836765_-"; exonnum "18"; txlen "6708";
chr11	ENSEMBL_gcm37	exon	8836573	8836765	0.00632486908957257	-	.	gene_id "ENSMUSG00000046634.14"; transcript_id "ENSMUSG00000046634.14_tx_157"; exon_id "chr11_8836573_8836765_-"; exonnum "8"; txlen "4255";
chr11	ENSEMBL_gcm37	exon	8836573	8836765	0.00632486908957257	-	.	gene_id "ENSMUSG00000046634.14"; transcript_id "ENSMUSG00000046634.14_tx_158"; exon_id "chr11_8836573_8836765_-"; exonnum "8"; txlen "4098";
chr11	ENSEMBL_gcm37	exon	8836573	8836765	0.00632486908957257	-	.	gene_id "ENSMUSG00000046634.14"; transcript_id "ENSMUSG00000046634.14_tx_159"; exon_id "chr11_8836573_8836765_-"; exonnum "8"; txlen "4065";
chr11	ENSEMBL_gcm37	exon	8836573	8836765	0.0544806266585979	-	.	gene_id "ENSMUSG00000046634.14"; transcript_id "ENSMUSG00000046634.14_tx_16"; exon_id "chr11_8836573_8836765_-"; exonnum "30"; txlen "8045";
chr11	ENSEMBL_gcm37	exon	8836573	8836765	0.00632486908957257	-	.	gene_id "ENSMUSG00000046634.14"; transcript_id "ENSMUSG00000046634.14_tx_160"; exon_id "chr11_8836573_8836765_-"; exonnum "8"; txlen "4240";
chr11	ENSEMBL_gcm37	exon	8836573	8836765	0.00632486908957257	-	.	gene_id "ENSMUSG00000046634.14"; transcript_id "ENSMUSG00000046634.14_tx_161"; exon_id "chr11_8836573_8836765_-"; exonnum "8"; txlen "4135";
chr11	ENSEMBL_gcm37	exon	8836573	8836765	0.00632486908957257	-	.	gene_id "ENSMUSG00000046634.14"; transcript_id "ENSMUSG00000046634.14_tx_162"; exon_id "chr11_8836573_8836765_-"; exonnum "8"; txlen "4083";
chr11	ENSEMBL_gcm37	exon	8836573	8836765	0.00632486908957257	-	.	gene_id "ENSMUSG00000046634.14"; transcript_id "ENSMUSG00000046634.14_tx_163"; exon_id "chr11_8836573_8836765_-"; exonnum "8"; txlen "3908";
chr11	ENSEMBL_gcm37	exon	8836573	8836765	0.00632486908957257	-	.	gene_id "ENSMUSG00000046634.14"; transcript_id "ENSMUSG00000046634.14_tx_164"; exon_id "chr11_8836573_8836765_-"; exonnum "8"; txlen "3978";
chr11	ENSEMBL_gcm37	exon	8836573	8836765	0.00632486908957257	-	.	gene_id "ENSMUSG00000046634.14"; transcript_id "ENSMUSG00000046634.14_tx_165"; exon_id "chr11_8836573_8836765_-"; exonnum "8"; txlen "4124";
chr11	ENSEMBL_gcm37	exon	8836573	8836765	0.00632486908957257	-	.	gene_id "ENSMUSG00000046634.14"; transcript_id "ENSMUSG00000046634.14_tx_166"; exon_id "chr11_8836573_8836765_-"; exonnum "8"; txlen "4050";
chr11	ENSEMBL_gcm37	exon	8836573	8836765	0.00632486908957257	-	.	gene_id "ENSMUSG00000046634.14"; transcript_id "ENSMUSG00000046634.14_tx_167"; exon_id "chr11_8836573_8836765_-"; exonnum "8"; txlen "3893";
chr11	ENSEMBL_gcm37	exon	8836573	8836765	0.0063123576287575	-	.	gene_id "ENSMUSG00000046634.14"; transcript_id "ENSMUSG00000046634.14_tx_168"; exon_id "chr11_8836573_8836765_-"; exonnum "25"; txlen "7225";
chr11	ENSEMBL_gcm37	exon	8836573	8836765	0.0063123576287575	-	.	gene_id "ENSMUSG00000046634.14"; transcript_id "ENSMUSG00000046634.14_tx_169"; exon_id "chr11_8836573_8836765_-"; exonnum "25"; txlen "7382";
chr11	ENSEMBL_gcm37	exon	8836573	8836765	0.0544806266585979	-	.	gene_id "ENSMUSG00000046634.14"; transcript_id "ENSMUSG00000046634.14_tx_17"; exon_id "chr11_8836573_8836765_-"; exonnum "29"; txlen "7768";
chr11	ENSEMBL_gcm37	exon	8836573	8836765	0.0063123576287575	-	.	gene_id "ENSMUSG00000046634.14"; transcript_id "ENSMUSG00000046634.14_tx_170"; exon_id "chr11_8836573_8836765_-"; exonnum "26"; txlen "7494";
chr11	ENSEMBL_gcm37	exon	8836573	8836765	0.0063123576287575	-	.	gene_id "ENSMUSG00000046634.14"; transcript_id "ENSMUSG00000046634.14_tx_171"; exon_id "chr11_8836573_8836765_-"; exonnum "25"; txlen "7151";
chr11	ENSEMBL_gcm37	exon	8836573	8836765	0.00612809000582057	-	.	gene_id "ENSMUSG00000046634.14"; transcript_id "ENSMUSG00000046634.14_tx_172"; exon_id "chr11_8836573_8836765_-"; exonnum "14"; txlen "6005";
chr11	ENSEMBL_gcm37	exon	8836573	8836765	0.00612809000582057	-	.	gene_id "ENSMUSG00000046634.14"; transcript_id "ENSMUSG00000046634.14_tx_173"; exon_id "chr11_8836573_8836765_-"; exonnum "14"; txlen "5770";
chr11	ENSEMBL_gcm37	exon	8836573	8836765	0.00601623958171065	-	.	gene_id "ENSMUSG00000046634.14"; transcript_id "ENSMUSG00000046634.14_tx_174"; exon_id "chr11_8836573_8836765_-"; exonnum "25"; txlen "7112";
chr11	ENSEMBL_gcm37	exon	8836573	8836765	0.00601623958171065	-	.	gene_id "ENSMUSG00000046634.14"; transcript_id "ENSMUSG00000046634.14_tx_175"; exon_id "chr11_8836573_8836765_-"; exonnum "24"; txlen "7383";
chr11	ENSEMBL_gcm37	exon	8836573	8836765	0.00601623958171065	-	.	gene_id "ENSMUSG00000046634.14"; transcript_id "ENSMUSG00000046634.14_tx_176"; exon_id "chr11_8836573_8836765_-"; exonnum "25"; txlen "7781";
chr11	ENSEMBL_gcm37	exon	8836573	8836765	0.00563432821714508	-	.	gene_id "ENSMUSG00000046634.14"; transcript_id "ENSMUSG00000046634.14_tx_177"; exon_id "chr11_8836573_8836765_-"; exonnum "5"; txlen "3615";
chr11	ENSEMBL_gcm37	exon	8836573	8836765	0.00563432821714508	-	.	gene_id "ENSMUSG00000046634.14"; transcript_id "ENSMUSG00000046634.14_tx_178"; exon_id "chr11_8836573_8836765_-"; exonnum "5"; txlen "3687";
chr11	ENSEMBL_gcm37	exon	8836573	8836765	0.00563432821714508	-	.	gene_id "ENSMUSG00000046634.14"; transcript_id "ENSMUSG00000046634.14_tx_179"; exon_id "chr11_8836573_8836765_-"; exonnum "5"; txlen "3720";
chr11	ENSEMBL_gcm37	exon	8836573	8836765	0.0544806266585979	-	.	gene_id "ENSMUSG00000046634.14"; transcript_id "ENSMUSG00000046634.14_tx_18"; exon_id "chr11_8836573_8836765_-"; exonnum "29"; txlen "7925";
chr11	ENSEMBL_gcm37	exon	8836573	8836765	0.00563432821714508	-	.	gene_id "ENSMUSG00000046634.14"; transcript_id "ENSMUSG00000046634.14_tx_180"; exon_id "chr11_8836573_8836765_-"; exonnum "5"; txlen "3877";
chr11	ENSEMBL_gcm37	exon	8836573	8836765	0.00563432821714508	-	.	gene_id "ENSMUSG00000046634.14"; transcript_id "ENSMUSG00000046634.14_tx_181"; exon_id "chr11_8836573_8836765_-"; exonnum "5"; txlen "3574";
chr11	ENSEMBL_gcm37	exon	8836573	8836765	0.00563432821714508	-	.	gene_id "ENSMUSG00000046634.14"; transcript_id "ENSMUSG00000046634.14_tx_182"; exon_id "chr11_8836573_8836765_-"; exonnum "5"; txlen "3646";
chr11	ENSEMBL_gcm37	exon	8836573	8836765	0.00557099091438234	-	.	gene_id "ENSMUSG00000046634.14"; transcript_id "ENSMUSG00000046634.14_tx_183"; exon_id "chr11_8836573_8836765_-"; exonnum "14"; txlen "5895";
chr11	ENSEMBL_gcm37	exon	8836573	8836765	0.00549997236797151	-	.	gene_id "ENSMUSG00000046634.14"; transcript_id "ENSMUSG00000046634.14_tx_184"; exon_id "chr11_8836573_8836765_-"; exonnum "30"; txlen "8086";
chr11	ENSEMBL_gcm37	exon	8836573	8836765	0.00547098138677484	-	.	gene_id "ENSMUSG00000046634.14"; transcript_id "ENSMUSG00000046634.14_tx_185"; exon_id "chr11_8836573_8836765_-"; exonnum "21"; txlen "7467";
chr11	ENSEMBL_gcm37	exon	8836573	8836765	0.00529671271514822	-	.	gene_id "ENSMUSG00000046634.14"; transcript_id "ENSMUSG00000046634.14_tx_186"; exon_id "chr11_8836573_8836765_-"; exonnum "5"; txlen "4142";
chr11	ENSEMBL_gcm37	exon	8836573	8836765	0.00526055902574504	-	.	gene_id "ENSMUSG00000046634.14"; transcript_id "ENSMUSG00000046634.14_tx_187"; exon_id "chr11_8836573_8836765_-"; exonnum "19"; txlen "6492";
chr11	ENSEMBL_gcm37	exon	8836573	8836765	0.00526055902574504	-	.	gene_id "ENSMUSG00000046634.14"; transcript_id "ENSMUSG00000046634.14_tx_188"; exon_id "chr11_8836573_8836765_-"; exonnum "19"; txlen "6754";
chr11	ENSEMBL_gcm37	exon	8836573	8836765	0.00526055902574504	-	.	gene_id "ENSMUSG00000046634.14"; transcript_id "ENSMUSG00000046634.14_tx_189"; exon_id "chr11_8836573_8836765_-"; exonnum "19"; txlen "6850";
chr11	ENSEMBL_gcm37	exon	8836573	8836765	0.0501781055670089	-	.	gene_id "ENSMUSG00000046634.14"; transcript_id "ENSMUSG00000046634.14_tx_19"; exon_id "chr11_8836573_8836765_-"; exonnum "25"; txlen "7487";
chr11	ENSEMBL_gcm37	exon	8836573	8836765	0.00526055902574504	-	.	gene_id "ENSMUSG00000046634.14"; transcript_id "ENSMUSG00000046634.14_tx_190"; exon_id "chr11_8836573_8836765_-"; exonnum "19"; txlen "6880";
chr11	ENSEMBL_gcm37	exon	8836573	8836765	0.00526055902574504	-	.	gene_id "ENSMUSG00000046634.14"; transcript_id "ENSMUSG00000046634.14_tx_191"; exon_id "chr11_8836573_8836765_-"; exonnum "19"; txlen "6976";
chr11	ENSEMBL_gcm37	exon	8836573	8836765	0.00526055902574504	-	.	gene_id "ENSMUSG00000046634.14"; transcript_id "ENSMUSG00000046634.14_tx_192"; exon_id "chr11_8836573_8836765_-"; exonnum "19"; txlen "6257";
chr11	ENSEMBL_gcm37	exon	8836573	8836765	0.00526055902574504	-	.	gene_id "ENSMUSG00000046634.14"; transcript_id "ENSMUSG00000046634.14_tx_193"; exon_id "chr11_8836573_8836765_-"; exonnum "19"; txlen "6645";
chr11	ENSEMBL_gcm37	exon	8836573	8836765	0.00526055902574504	-	.	gene_id "ENSMUSG00000046634.14"; transcript_id "ENSMUSG00000046634.14_tx_194"; exon_id "chr11_8836573_8836765_-"; exonnum "19"; txlen "6741";
chr11	ENSEMBL_gcm37	exon	8836573	8836765	0.00526055902574504	-	.	gene_id "ENSMUSG00000046634.14"; transcript_id "ENSMUSG00000046634.14_tx_195"; exon_id "chr11_8836573_8836765_-"; exonnum "19"; txlen "6786";
chr11	ENSEMBL_gcm37	exon	8836573	8836765	0.00505475752424886	-	.	gene_id "ENSMUSG00000046634.14"; transcript_id "ENSMUSG00000046634.14_tx_196"; exon_id "chr11_8836573_8836765_-"; exonnum "26"; txlen "7379";
chr11	ENSEMBL_gcm37	exon	8836573	8836765	0.00505475752424886	-	.	gene_id "ENSMUSG00000046634.14"; transcript_id "ENSMUSG00000046634.14_tx_197"; exon_id "chr11_8836573_8836765_-"; exonnum "26"; txlen "7283";
chr11	ENSEMBL_gcm37	exon	8836573	8836765	0.00505475752424886	-	.	gene_id "ENSMUSG00000046634.14"; transcript_id "ENSMUSG00000046634.14_tx_198"; exon_id "chr11_8836573_8836765_-"; exonnum "26"; txlen "7610";
chr11	ENSEMBL_gcm37	exon	8836573	8836765	0.00505475752424886	-	.	gene_id "ENSMUSG00000046634.14"; transcript_id "ENSMUSG00000046634.14_tx_199"; exon_id "chr11_8836573_8836765_-"; exonnum "26"; txlen "7525";
chr11	ENSEMBL_gcm37	exon	8836573	8836765	0.285552323181448	-	.	gene_id "ENSMUSG00000046634.14"; transcript_id "ENSMUSG00000046634.14_tx_2"; exon_id "chr11_8836573_8836765_-"; exonnum "31"; txlen "8399";
chr11	ENSEMBL_gcm37	exon	8836573	8836765	0.0465708491789603	-	.	gene_id "ENSMUSG00000046634.14"; transcript_id "ENSMUSG00000046634.14_tx_20"; exon_id "chr11_8836573_8836765_-"; exonnum "25"; txlen "7256";
chr11	ENSEMBL_gcm37	exon	8836573	8836765	0.00497006319782547	-	.	gene_id "ENSMUSG00000046634.14"; transcript_id "ENSMUSG00000046634.14_tx_200"; exon_id "chr11_8836573_8836765_-"; exonnum "25"; txlen "7267";
chr11	ENSEMBL_gcm37	exon	8836573	8836765	0.00495455024376171	-	.	gene_id "ENSMUSG00000046634.14"; transcript_id "ENSMUSG00000046634.14_tx_201"; exon_id "chr11_8836573_8836765_-"; exonnum "25"; txlen "6991";
chr11	ENSEMBL_gcm37	exon	8836573	8836765	0.00495455024376171	-	.	gene_id "ENSMUSG00000046634.14"; transcript_id "ENSMUSG00000046634.14_tx_202"; exon_id "chr11_8836573_8836765_-"; exonnum "25"; txlen "7192";
chr11	ENSEMBL_gcm37	exon	8836573	8836765	0.00495455024376171	-	.	gene_id "ENSMUSG00000046634.14"; transcript_id "ENSMUSG00000046634.14_tx_203"; exon_id "chr11_8836573_8836765_-"; exonnum "26"; txlen "7365";
chr11	ENSEMBL_gcm37	exon	8836573	8836765	0.00495455024376171	-	.	gene_id "ENSMUSG00000046634.14"; transcript_id "ENSMUSG00000046634.14_tx_204"; exon_id "chr11_8836573_8836765_-"; exonnum "25"; txlen "7241";
chr11	ENSEMBL_gcm37	exon	8836573	8836765	0.00495455024376171	-	.	gene_id "ENSMUSG00000046634.14"; transcript_id "ENSMUSG00000046634.14_tx_205"; exon_id "chr11_8836573_8836765_-"; exonnum "24"; txlen "7262";
chr11	ENSEMBL_gcm37	exon	8836573	8836765	0.00495455024376171	-	.	gene_id "ENSMUSG00000046634.14"; transcript_id "ENSMUSG00000046634.14_tx_206"; exon_id "chr11_8836573_8836765_-"; exonnum "25"; txlen "7660";
chr11	ENSEMBL_gcm37	exon	8836573	8836765	0.00495455024376171	-	.	gene_id "ENSMUSG00000046634.14"; transcript_id "ENSMUSG00000046634.14_tx_207"; exon_id "chr11_8836573_8836765_-"; exonnum "25"; txlen "7147";
chr11	ENSEMBL_gcm37	exon	8836573	8836765	0.00495455024376171	-	.	gene_id "ENSMUSG00000046634.14"; transcript_id "ENSMUSG00000046634.14_tx_208"; exon_id "chr11_8836573_8836765_-"; exonnum "26"; txlen "8034";
chr11	ENSEMBL_gcm37	exon	8836573	8836765	0.0440256031316422	-	.	gene_id "ENSMUSG00000046634.14"; transcript_id "ENSMUSG00000046634.14_tx_21"; exon_id "chr11_8836573_8836765_-"; exonnum "25"; txlen "7559";
chr11	ENSEMBL_gcm37	exon	8836573	8836765	0.00456669617183446	-	.	gene_id "ENSMUSG00000046634.14"; transcript_id "ENSMUSG00000046634.14_tx_210"; exon_id "chr11_8836573_8836765_-"; exonnum "26"; txlen "7384";
chr11	ENSEMBL_gcm37	exon	8836573	8836765	0.00431751795864631	-	.	gene_id "ENSMUSG00000046634.14"; transcript_id "ENSMUSG00000046634.14_tx_211"; exon_id "chr11_8836573_8836765_-"; exonnum "14"; txlen "5460";
chr11	ENSEMBL_gcm37	exon	8836573	8836765	0.00431751795864631	-	.	gene_id "ENSMUSG00000046634.14"; transcript_id "ENSMUSG00000046634.14_tx_212"; exon_id "chr11_8836573_8836765_-"; exonnum "14"; txlen "5738";
chr11	ENSEMBL_gcm37	exon	8836573	8836765	0.00431751795864631	-	.	gene_id "ENSMUSG00000046634.14"; transcript_id "ENSMUSG00000046634.14_tx_213"; exon_id "chr11_8836573_8836765_-"; exonnum "14"; txlen "5848";
chr11	ENSEMBL_gcm37	exon	8836573	8836765	0.00431751795864631	-	.	gene_id "ENSMUSG00000046634.14"; transcript_id "ENSMUSG00000046634.14_tx_214"; exon_id "chr11_8836573_8836765_-"; exonnum "14"; txlen "5225";
chr11	ENSEMBL_gcm37	exon	8836573	8836765	0.00431751795864631	-	.	gene_id "ENSMUSG00000046634.14"; transcript_id "ENSMUSG00000046634.14_tx_215"; exon_id "chr11_8836573_8836765_-"; exonnum "14"; txlen "5944";
chr11	ENSEMBL_gcm37	exon	8836573	8836765	0.00422366950936487	-	.	gene_id "ENSMUSG00000046634.14"; transcript_id "ENSMUSG00000046634.14_tx_216"; exon_id "chr11_8836573_8836765_-"; exonnum "31"; txlen "8283";
chr11	ENSEMBL_gcm37	exon	8836573	8836765	0.00422366950936487	-	.	gene_id "ENSMUSG00000046634.14"; transcript_id "ENSMUSG00000046634.14_tx_217"; exon_id "chr11_8836573_8836765_-"; exonnum "31"; txlen "8198";
chr11	ENSEMBL_gcm37	exon	8836573	8836765	0.00403896841292719	-	.	gene_id "ENSMUSG00000046634.14"; transcript_id "ENSMUSG00000046634.14_tx_218"; exon_id "chr11_8836573_8836765_-"; exonnum "14"; txlen "5334";
chr11	ENSEMBL_gcm37	exon	8836573	8836765	0.00403896841292719	-	.	gene_id "ENSMUSG00000046634.14"; transcript_id "ENSMUSG00000046634.14_tx_219"; exon_id "chr11_8836573_8836765_-"; exonnum "14"; txlen "5491";
chr11	ENSEMBL_gcm37	exon	8836573	8836765	0.0403678950286211	-	.	gene_id "ENSMUSG00000046634.14"; transcript_id "ENSMUSG00000046634.14_tx_22"; exon_id "chr11_8836573_8836765_-"; exonnum "24"; txlen "7524";
chr11	ENSEMBL_gcm37	exon	8836573	8836765	0.00403896841292719	-	.	gene_id "ENSMUSG00000046634.14"; transcript_id "ENSMUSG00000046634.14_tx_220"; exon_id "chr11_8836573_8836765_-"; exonnum "14"; txlen "5769";
chr11	ENSEMBL_gcm37	exon	8836573	8836765	0.00403896841292719	-	.	gene_id "ENSMUSG00000046634.14"; transcript_id "ENSMUSG00000046634.14_tx_221"; exon_id "chr11_8836573_8836765_-"; exonnum "14"; txlen "5879";
chr11	ENSEMBL_gcm37	exon	8836573	8836765	0.00403896841292719	-	.	gene_id "ENSMUSG00000046634.14"; transcript_id "ENSMUSG00000046634.14_tx_222"; exon_id "chr11_8836573_8836765_-"; exonnum "14"; txlen "5256";
chr11	ENSEMBL_gcm37	exon	8836573	8836765	0.00403896841292719	-	.	gene_id "ENSMUSG00000046634.14"; transcript_id "ENSMUSG00000046634.14_tx_223"; exon_id "chr11_8836573_8836765_-"; exonnum "14"; txlen "5975";
chr11	ENSEMBL_gcm37	exon	8836573	8836765	0.00390594899601048	-	.	gene_id "ENSMUSG00000046634.14"; transcript_id "ENSMUSG00000046634.14_tx_224"; exon_id "chr11_8836573_8836765_-"; exonnum "25"; txlen "7248";
chr11	ENSEMBL_gcm37	exon	8836573	8836765	0.00390594899601048	-	.	gene_id "ENSMUSG00000046634.14"; transcript_id "ENSMUSG00000046634.14_tx_225"; exon_id "chr11_8836573_8836765_-"; exonnum "25"; txlen "7490";
chr11	ENSEMBL_gcm37	exon	8836573	8836765	0.00390594899601048	-	.	gene_id "ENSMUSG00000046634.14"; transcript_id "ENSMUSG00000046634.14_tx_226"; exon_id "chr11_8836573_8836765_-"; exonnum "25"; txlen "7416";
chr11	ENSEMBL_gcm37	exon	8836573	8836765	0.00390594899601048	-	.	gene_id "ENSMUSG00000046634.14"; transcript_id "ENSMUSG00000046634.14_tx_227"; exon_id "chr11_8836573_8836765_-"; exonnum "25"; txlen "7647";
chr11	ENSEMBL_gcm37	exon	8836573	8836765	0.00389286090581277	-	.	gene_id "ENSMUSG00000046634.14"; transcript_id "ENSMUSG00000046634.14_tx_228"; exon_id "chr11_8836573_8836765_-"; exonnum "26"; txlen "7877";
chr11	ENSEMBL_gcm37	exon	8836573	8836765	0.00388744486952758	-	.	gene_id "ENSMUSG00000046634.14"; transcript_id "ENSMUSG00000046634.14_tx_229"; exon_id "chr11_8836573_8836765_-"; exonnum "25"; txlen "7178";
chr11	ENSEMBL_gcm37	exon	8836573	8836765	0.038060235799134	-	.	gene_id "ENSMUSG00000046634.14"; transcript_id "ENSMUSG00000046634.14_tx_23"; exon_id "chr11_8836573_8836765_-"; exonnum "25"; txlen "7454";
chr11	ENSEMBL_gcm37	exon	8836573	8836765	0.00388744486952758	-	.	gene_id "ENSMUSG00000046634.14"; transcript_id "ENSMUSG00000046634.14_tx_230"; exon_id "chr11_8836573_8836765_-"; exonnum "26"; txlen "7290";
chr11	ENSEMBL_gcm37	exon	8836573	8836765	0.00336675777647683	-	.	gene_id "ENSMUSG00000046634.14"; transcript_id "ENSMUSG00000046634.14_tx_231"; exon_id "chr11_8836573_8836765_-"; exonnum "19"; txlen "6619";
chr11	ENSEMBL_gcm37	exon	8836573	8836765	0.00336675777647683	-	.	gene_id "ENSMUSG00000046634.14"; transcript_id "ENSMUSG00000046634.14_tx_232"; exon_id "chr11_8836573_8836765_-"; exonnum "21"; txlen "6906";
chr11	ENSEMBL_gcm37	exon	8836573	8836765	0.00336675777647683	-	.	gene_id "ENSMUSG00000046634.14"; transcript_id "ENSMUSG00000046634.14_tx_233"; exon_id "chr11_8836573_8836765_-"; exonnum "21"; txlen "7002";
chr11	ENSEMBL_gcm37	exon	8836573	8836765	0.00336675777647683	-	.	gene_id "ENSMUSG00000046634.14"; transcript_id "ENSMUSG00000046634.14_tx_234"; exon_id "chr11_8836573_8836765_-"; exonnum "22"; txlen "7579";
chr11	ENSEMBL_gcm37	exon	8836573	8836765	0.00334537219974637	-	.	gene_id "ENSMUSG00000046634.14"; transcript_id "ENSMUSG00000046634.14_tx_235"; exon_id "chr11_8836573_8836765_-"; exonnum "18"; txlen "6221";
chr11	ENSEMBL_gcm37	exon	8836573	8836765	0.00320888878683867	-	.	gene_id "ENSMUSG00000046634.14"; transcript_id "ENSMUSG00000046634.14_tx_236"; exon_id "chr11_8836573_8836765_-"; exonnum "26"; txlen "7458";
chr11	ENSEMBL_gcm37	exon	8836573	8836765	0.00320888878683867	-	.	gene_id "ENSMUSG00000046634.14"; transcript_id "ENSMUSG00000046634.14_tx_237"; exon_id "chr11_8836573_8836765_-"; exonnum "25"; txlen "7495";
chr11	ENSEMBL_gcm37	exon	8836573	8836765	0.00320888878683867	-	.	gene_id "ENSMUSG00000046634.14"; transcript_id "ENSMUSG00000046634.14_tx_238"; exon_id "chr11_8836573_8836765_-"; exonnum "25"; txlen "7264";
chr11	ENSEMBL_gcm37	exon	8836573	8836765	0.00320331977576984	-	.	gene_id "ENSMUSG00000046634.14"; transcript_id "ENSMUSG00000046634.14_tx_239"; exon_id "chr11_8836573_8836765_-"; exonnum "11"; txlen "4992";
chr11	ENSEMBL_gcm37	exon	8836573	8836765	0.0367606386405726	-	.	gene_id "ENSMUSG00000046634.14"; transcript_id "ENSMUSG00000046634.14_tx_24"; exon_id "chr11_8836573_8836765_-"; exonnum "24"; txlen "7293";
chr11	ENSEMBL_gcm37	exon	8836573	8836765	0.00320331977576984	-	.	gene_id "ENSMUSG00000046634.14"; transcript_id "ENSMUSG00000046634.14_tx_240"; exon_id "chr11_8836573_8836765_-"; exonnum "11"; txlen "5118";
chr11	ENSEMBL_gcm37	exon	8836573	8836765	0.00320331977576984	-	.	gene_id "ENSMUSG00000046634.14"; transcript_id "ENSMUSG00000046634.14_tx_241"; exon_id "chr11_8836573_8836765_-"; exonnum "11"; txlen "5149";
chr11	ENSEMBL_gcm37	exon	8836573	8836765	0.00320331977576984	-	.	gene_id "ENSMUSG00000046634.14"; transcript_id "ENSMUSG00000046634.14_tx_242"; exon_id "chr11_8836573_8836765_-"; exonnum "11"; txlen "5275";
chr11	ENSEMBL_gcm37	exon	8836573	8836765	0.00320331977576984	-	.	gene_id "ENSMUSG00000046634.14"; transcript_id "ENSMUSG00000046634.14_tx_243"; exon_id "chr11_8836573_8836765_-"; exonnum "11"; txlen "5553";
chr11	ENSEMBL_gcm37	exon	8836573	8836765	0.00320331977576984	-	.	gene_id "ENSMUSG00000046634.14"; transcript_id "ENSMUSG00000046634.14_tx_244"; exon_id "chr11_8836573_8836765_-"; exonnum "11"; txlen "5663";
chr11	ENSEMBL_gcm37	exon	8836573	8836765	0.00320331977576984	-	.	gene_id "ENSMUSG00000046634.14"; transcript_id "ENSMUSG00000046634.14_tx_245"; exon_id "chr11_8836573_8836765_-"; exonnum "11"; txlen "5040";
chr11	ENSEMBL_gcm37	exon	8836573	8836765	0.00320331977576984	-	.	gene_id "ENSMUSG00000046634.14"; transcript_id "ENSMUSG00000046634.14_tx_246"; exon_id "chr11_8836573_8836765_-"; exonnum "11"; txlen "5759";
chr11	ENSEMBL_gcm37	exon	8836573	8836765	0.00305605505731044	-	.	gene_id "ENSMUSG00000046634.14"; transcript_id "ENSMUSG00000046634.14_tx_247"; exon_id "chr11_8836573_8836765_-"; exonnum "30"; txlen "8030";
chr11	ENSEMBL_gcm37	exon	8836573	8836765	0.00302013062290699	-	.	gene_id "ENSMUSG00000046634.14"; transcript_id "ENSMUSG00000046634.14_tx_248"; exon_id "chr11_8836573_8836765_-"; exonnum "26"; txlen "7425";
chr11	ENSEMBL_gcm37	exon	8836573	8836765	0.00302013062290699	-	.	gene_id "ENSMUSG00000046634.14"; transcript_id "ENSMUSG00000046634.14_tx_249"; exon_id "chr11_8836573_8836765_-"; exonnum "26"; txlen "7194";
chr11	ENSEMBL_gcm37	exon	8836573	8836765	0.0358849674457026	-	.	gene_id "ENSMUSG00000046634.14"; transcript_id "ENSMUSG00000046634.14_tx_25"; exon_id "chr11_8836573_8836765_-"; exonnum "25"; txlen "7328";
chr11	ENSEMBL_gcm37	exon	8836573	8836765	0.00302013062290699	-	.	gene_id "ENSMUSG00000046634.14"; transcript_id "ENSMUSG00000046634.14_tx_250"; exon_id "chr11_8836573_8836765_-"; exonnum "25"; txlen "7215";
chr11	ENSEMBL_gcm37	exon	8836573	8836765	0.00292477023005073	-	.	gene_id "ENSMUSG00000046634.14"; transcript_id "ENSMUSG00000046634.14_tx_251"; exon_id "chr11_8836573_8836765_-"; exonnum "30"; txlen "8324";
chr11	ENSEMBL_gcm37	exon	8836573	8836765	0.0028313724589753	-	.	gene_id "ENSMUSG00000046634.14"; transcript_id "ENSMUSG00000046634.14_tx_252"; exon_id "chr11_8836573_8836765_-"; exonnum "26"; txlen "7436";
chr11	ENSEMBL_gcm37	exon	8836573	8836765	0.0028313724589753	-	.	gene_id "ENSMUSG00000046634.14"; transcript_id "ENSMUSG00000046634.14_tx_253"; exon_id "chr11_8836573_8836765_-"; exonnum "26"; txlen "7364";
chr11	ENSEMBL_gcm37	exon	8836573	8836765	0.0028313724589753	-	.	gene_id "ENSMUSG00000046634.14"; transcript_id "ENSMUSG00000046634.14_tx_254"; exon_id "chr11_8836573_8836765_-"; exonnum "26"; txlen "7331";
chr11	ENSEMBL_gcm37	exon	8836573	8836765	0.0028313724589753	-	.	gene_id "ENSMUSG00000046634.14"; transcript_id "ENSMUSG00000046634.14_tx_255"; exon_id "chr11_8836573_8836765_-"; exonnum "25"; txlen "6988";
chr11	ENSEMBL_gcm37	exon	8836573	8836765	0.0028313724589753	-	.	gene_id "ENSMUSG00000046634.14"; transcript_id "ENSMUSG00000046634.14_tx_256"; exon_id "chr11_8836573_8836765_-"; exonnum "25"; txlen "7268";
chr11	ENSEMBL_gcm37	exon	8836573	8836765	0.0028313724589753	-	.	gene_id "ENSMUSG00000046634.14"; transcript_id "ENSMUSG00000046634.14_tx_257"; exon_id "chr11_8836573_8836765_-"; exonnum "26"; txlen "7190";
chr11	ENSEMBL_gcm37	exon	8836573	8836765	0.0028313724589753	-	.	gene_id "ENSMUSG00000046634.14"; transcript_id "ENSMUSG00000046634.14_tx_258"; exon_id "chr11_8836573_8836765_-"; exonnum "26"; txlen "7100";
chr11	ENSEMBL_gcm37	exon	8836573	8836765	0.0028313724589753	-	.	gene_id "ENSMUSG00000046634.14"; transcript_id "ENSMUSG00000046634.14_tx_259"; exon_id "chr11_8836573_8836765_-"; exonnum "26"; txlen "7380";
chr11	ENSEMBL_gcm37	exon	8836573	8836765	0.0355328570370096	-	.	gene_id "ENSMUSG00000046634.14"; transcript_id "ENSMUSG00000046634.14_tx_26"; exon_id "chr11_8836573_8836765_-"; exonnum "25"; txlen "7223";
chr11	ENSEMBL_gcm37	exon	8836573	8836765	0.0028313724589753	-	.	gene_id "ENSMUSG00000046634.14"; transcript_id "ENSMUSG00000046634.14_tx_260"; exon_id "chr11_8836573_8836765_-"; exonnum "26"; txlen "7133";
chr11	ENSEMBL_gcm37	exon	8836573	8836765	0.0028313724589753	-	.	gene_id "ENSMUSG00000046634.14"; transcript_id "ENSMUSG00000046634.14_tx_261"; exon_id "chr11_8836573_8836765_-"; exonnum "25"; txlen "7401";
chr11	ENSEMBL_gcm37	exon	8836573	8836765	0.0028313724589753	-	.	gene_id "ENSMUSG00000046634.14"; transcript_id "ENSMUSG00000046634.14_tx_262"; exon_id "chr11_8836573_8836765_-"; exonnum "26"; txlen "7149";
chr11	ENSEMBL_gcm37	exon	8836573	8836765	0.0028313724589753	-	.	gene_id "ENSMUSG00000046634.14"; transcript_id "ENSMUSG00000046634.14_tx_263"; exon_id "chr11_8836573_8836765_-"; exonnum "25"; txlen "7170";
chr11	ENSEMBL_gcm37	exon	8836573	8836765	0.00265797839119367	-	.	gene_id "ENSMUSG00000046634.14"; transcript_id "ENSMUSG00000046634.14_tx_264"; exon_id "chr11_8836573_8836765_-"; exonnum "25"; txlen "7377";
chr11	ENSEMBL_gcm37	exon	8836573	8836765	0.00265797839119367	-	.	gene_id "ENSMUSG00000046634.14"; transcript_id "ENSMUSG00000046634.14_tx_265"; exon_id "chr11_8836573_8836765_-"; exonnum "25"; txlen "7220";
chr11	ENSEMBL_gcm37	exon	8836573	8836765	0.00265797839119367	-	.	gene_id "ENSMUSG00000046634.14"; transcript_id "ENSMUSG00000046634.14_tx_266"; exon_id "chr11_8836573_8836765_-"; exonnum "24"; txlen "7100";
chr11	ENSEMBL_gcm37	exon	8836573	8836765	0.00265797839119367	-	.	gene_id "ENSMUSG00000046634.14"; transcript_id "ENSMUSG00000046634.14_tx_267"; exon_id "chr11_8836573_8836765_-"; exonnum "24"; txlen "7257";
chr11	ENSEMBL_gcm37	exon	8836573	8836765	0.0336497729197362	-	.	gene_id "ENSMUSG00000046634.14"; transcript_id "ENSMUSG00000046634.14_tx_27"; exon_id "chr11_8836573_8836765_-"; exonnum "24"; txlen "7367";
chr11	ENSEMBL_gcm37	exon	8836573	8836765	0.00252737876212443	-	.	gene_id "ENSMUSG00000046634.14"; transcript_id "ENSMUSG00000046634.14_tx_270"; exon_id "chr11_8836573_8836765_-"; exonnum "26"; txlen "7577";
chr11	ENSEMBL_gcm37	exon	8836573	8836765	0.00250694591147205	-	.	gene_id "ENSMUSG00000046634.14"; transcript_id "ENSMUSG00000046634.14_tx_271"; exon_id "chr11_8836573_8836765_-"; exonnum "11"; txlen "5252";
chr11	ENSEMBL_gcm37	exon	8836573	8836765	0.00250694591147205	-	.	gene_id "ENSMUSG00000046634.14"; transcript_id "ENSMUSG00000046634.14_tx_272"; exon_id "chr11_8836573_8836765_-"; exonnum "14"; txlen "5468";
chr11	ENSEMBL_gcm37	exon	8836573	8836765	0.00250694591147205	-	.	gene_id "ENSMUSG00000046634.14"; transcript_id "ENSMUSG00000046634.14_tx_273"; exon_id "chr11_8836573_8836765_-"; exonnum "11"; txlen "5283";
chr11	ENSEMBL_gcm37	exon	8836573	8836765	0.00250694591147205	-	.	gene_id "ENSMUSG00000046634.14"; transcript_id "ENSMUSG00000046634.14_tx_274"; exon_id "chr11_8836573_8836765_-"; exonnum "14"; txlen "5594";
chr11	ENSEMBL_gcm37	exon	8836573	8836765	0.00250694591147205	-	.	gene_id "ENSMUSG00000046634.14"; transcript_id "ENSMUSG00000046634.14_tx_275"; exon_id "chr11_8836573_8836765_-"; exonnum "11"; txlen "5409";
chr11	ENSEMBL_gcm37	exon	8836573	8836765	0.00250694591147205	-	.	gene_id "ENSMUSG00000046634.14"; transcript_id "ENSMUSG00000046634.14_tx_276"; exon_id "chr11_8836573_8836765_-"; exonnum "14"; txlen "5625";
chr11	ENSEMBL_gcm37	exon	8836573	8836765	0.00250694591147205	-	.	gene_id "ENSMUSG00000046634.14"; transcript_id "ENSMUSG00000046634.14_tx_277"; exon_id "chr11_8836573_8836765_-"; exonnum "14"; txlen "5751";
chr11	ENSEMBL_gcm37	exon	8836573	8836765	0.00250694591147205	-	.	gene_id "ENSMUSG00000046634.14"; transcript_id "ENSMUSG00000046634.14_tx_278"; exon_id "chr11_8836573_8836765_-"; exonnum "14"; txlen "6029";
chr11	ENSEMBL_gcm37	exon	8836573	8836765	0.00250694591147205	-	.	gene_id "ENSMUSG00000046634.14"; transcript_id "ENSMUSG00000046634.14_tx_279"; exon_id "chr11_8836573_8836765_-"; exonnum "14"; txlen "6013";
chr11	ENSEMBL_gcm37	exon	8836573	8836765	0.0332788325050295	-	.	gene_id "ENSMUSG00000046634.14"; transcript_id "ENSMUSG00000046634.14_tx_28"; exon_id "chr11_8836573_8836765_-"; exonnum "26"; txlen "7756";
chr11	ENSEMBL_gcm37	exon	8836573	8836765	0.00250694591147205	-	.	gene_id "ENSMUSG00000046634.14"; transcript_id "ENSMUSG00000046634.14_tx_280"; exon_id "chr11_8836573_8836765_-"; exonnum "11"; txlen "5174";
chr11	ENSEMBL_gcm37	exon	8836573	8836765	0.00250694591147205	-	.	gene_id "ENSMUSG00000046634.14"; transcript_id "ENSMUSG00000046634.14_tx_281"; exon_id "chr11_8836573_8836765_-"; exonnum "14"; txlen "6139";
chr11	ENSEMBL_gcm37	exon	8836573	8836765	0.00250694591147205	-	.	gene_id "ENSMUSG00000046634.14"; transcript_id "ENSMUSG00000046634.14_tx_282"; exon_id "chr11_8836573_8836765_-"; exonnum "14"; txlen "5516";
chr11	ENSEMBL_gcm37	exon	8836573	8836765	0.00250694591147205	-	.	gene_id "ENSMUSG00000046634.14"; transcript_id "ENSMUSG00000046634.14_tx_283"; exon_id "chr11_8836573_8836765_-"; exonnum "14"; txlen "6235";
chr11	ENSEMBL_gcm37	exon	8836573	8836765	0.00250694591147205	-	.	gene_id "ENSMUSG00000046634.14"; transcript_id "ENSMUSG00000046634.14_tx_284"; exon_id "chr11_8836573_8836765_-"; exonnum "14"; txlen "5390";
chr11	ENSEMBL_gcm37	exon	8836573	8836765	0.00250694591147205	-	.	gene_id "ENSMUSG00000046634.14"; transcript_id "ENSMUSG00000046634.14_tx_285"; exon_id "chr11_8836573_8836765_-"; exonnum "14"; txlen "6109";
chr11	ENSEMBL_gcm37	exon	8836573	8836765	0.00250694591147205	-	.	gene_id "ENSMUSG00000046634.14"; transcript_id "ENSMUSG00000046634.14_tx_286"; exon_id "chr11_8836573_8836765_-"; exonnum "30"; txlen "8789";
chr11	ENSEMBL_gcm37	exon	8836573	8836765	0.00247396460499715	-	.	gene_id "ENSMUSG00000046634.14"; transcript_id "ENSMUSG00000046634.14_tx_287"; exon_id "chr11_8836573_8836765_-"; exonnum "7"; txlen "4206";
chr11	ENSEMBL_gcm37	exon	8836573	8836765	0.00247396460499715	-	.	gene_id "ENSMUSG00000046634.14"; transcript_id "ENSMUSG00000046634.14_tx_288"; exon_id "chr11_8836573_8836765_-"; exonnum "7"; txlen "4363";
chr11	ENSEMBL_gcm37	exon	8836573	8836765	0.00247396460499715	-	.	gene_id "ENSMUSG00000046634.14"; transcript_id "ENSMUSG00000046634.14_tx_289"; exon_id "chr11_8836573_8836765_-"; exonnum "7"; txlen "4396";
chr11	ENSEMBL_gcm37	exon	8836573	8836765	0.0332198943040231	-	.	gene_id "ENSMUSG00000046634.14"; transcript_id "ENSMUSG00000046634.14_tx_29"; exon_id "chr11_8836573_8836765_-"; exonnum "32"; txlen "8236";
chr11	ENSEMBL_gcm37	exon	8836573	8836765	0.00247396460499715	-	.	gene_id "ENSMUSG00000046634.14"; transcript_id "ENSMUSG00000046634.14_tx_290"; exon_id "chr11_8836573_8836765_-"; exonnum "7"; txlen "4484";
chr11	ENSEMBL_gcm37	exon	8836573	8836765	0.00247396460499715	-	.	gene_id "ENSMUSG00000046634.14"; transcript_id "ENSMUSG00000046634.14_tx_291"; exon_id "chr11_8836573_8836765_-"; exonnum "7"; txlen "4553";
chr11	ENSEMBL_gcm37	exon	8836573	8836765	0.00247396460499715	-	.	gene_id "ENSMUSG00000046634.14"; transcript_id "ENSMUSG00000046634.14_tx_292"; exon_id "chr11_8836573_8836765_-"; exonnum "7"; txlen "4641";
chr11	ENSEMBL_gcm37	exon	8836573	8836765	0.00247396460499715	-	.	gene_id "ENSMUSG00000046634.14"; transcript_id "ENSMUSG00000046634.14_tx_293"; exon_id "chr11_8836573_8836765_-"; exonnum "7"; txlen "4674";
chr11	ENSEMBL_gcm37	exon	8836573	8836765	0.00247396460499715	-	.	gene_id "ENSMUSG00000046634.14"; transcript_id "ENSMUSG00000046634.14_tx_294"; exon_id "chr11_8836573_8836765_-"; exonnum "7"; txlen "4831";
chr11	ENSEMBL_gcm37	exon	8836573	8836765	0.00227001973506352	-	.	gene_id "ENSMUSG00000046634.14"; transcript_id "ENSMUSG00000046634.14_tx_295"; exon_id "chr11_8836573_8836765_-"; exonnum "5"; txlen "4001";
chr11	ENSEMBL_gcm37	exon	8836573	8836765	0.184896213388566	-	.	gene_id "ENSMUSG00000046634.14"; transcript_id "ENSMUSG00000046634.14_tx_3"; exon_id "chr11_8836573_8836765_-"; exonnum "32"; txlen "8252";
chr11	ENSEMBL_gcm37	exon	8836573	8836765	0.0332198943040231	-	.	gene_id "ENSMUSG00000046634.14"; transcript_id "ENSMUSG00000046634.14_tx_30"; exon_id "chr11_8836573_8836765_-"; exonnum "32"; txlen "8393";
chr11	ENSEMBL_gcm37	exon	8836573	8836765	0.00210607096941199	-	.	gene_id "ENSMUSG00000046634.14"; transcript_id "ENSMUSG00000046634.14_tx_300"; exon_id "chr11_8836573_8836765_-"; exonnum "30"; txlen "8274";
chr11	ENSEMBL_gcm37	exon	8836573	8836765	0.00210607096941199	-	.	gene_id "ENSMUSG00000046634.14"; transcript_id "ENSMUSG00000046634.14_tx_301"; exon_id "chr11_8836573_8836765_-"; exonnum "30"; txlen "8117";
chr11	ENSEMBL_gcm37	exon	8836573	8836765	0.00210607096941199	-	.	gene_id "ENSMUSG00000046634.14"; transcript_id "ENSMUSG00000046634.14_tx_302"; exon_id "chr11_8836573_8836765_-"; exonnum "30"; txlen "7936";
chr11	ENSEMBL_gcm37	exon	8836573	8836765	0.00210607096941199	-	.	gene_id "ENSMUSG00000046634.14"; transcript_id "ENSMUSG00000046634.14_tx_303"; exon_id "chr11_8836573_8836765_-"; exonnum "30"; txlen "7981";
chr11	ENSEMBL_gcm37	exon	8836573	8836765	0.00210607096941199	-	.	gene_id "ENSMUSG00000046634.14"; transcript_id "ENSMUSG00000046634.14_tx_304"; exon_id "chr11_8836573_8836765_-"; exonnum "30"; txlen "7779";
chr11	ENSEMBL_gcm37	exon	8836573	8836765	0.00210607096941199	-	.	gene_id "ENSMUSG00000046634.14"; transcript_id "ENSMUSG00000046634.14_tx_305"; exon_id "chr11_8836573_8836765_-"; exonnum "30"; txlen "8039";
chr11	ENSEMBL_gcm37	exon	8836573	8836765	0.00210607096941199	-	.	gene_id "ENSMUSG00000046634.14"; transcript_id "ENSMUSG00000046634.14_tx_306"; exon_id "chr11_8836573_8836765_-"; exonnum "30"; txlen "7824";
chr11	ENSEMBL_gcm37	exon	8836573	8836765	0.00210607096941199	-	.	gene_id "ENSMUSG00000046634.14"; transcript_id "ENSMUSG00000046634.14_tx_307"; exon_id "chr11_8836573_8836765_-"; exonnum "30"; txlen "8084";
chr11	ENSEMBL_gcm37	exon	8836573	8836765	0.00210607096941199	-	.	gene_id "ENSMUSG00000046634.14"; transcript_id "ENSMUSG00000046634.14_tx_308"; exon_id "chr11_8836573_8836765_-"; exonnum "30"; txlen "7746";
chr11	ENSEMBL_gcm37	exon	8836573	8836765	0.00210607096941199	-	.	gene_id "ENSMUSG00000046634.14"; transcript_id "ENSMUSG00000046634.14_tx_309"; exon_id "chr11_8836573_8836765_-"; exonnum "30"; txlen "7882";
chr11	ENSEMBL_gcm37	exon	8836573	8836765	0.0332198943040231	-	.	gene_id "ENSMUSG00000046634.14"; transcript_id "ENSMUSG00000046634.14_tx_31"; exon_id "chr11_8836573_8836765_-"; exonnum "31"; txlen "8116";
chr11	ENSEMBL_gcm37	exon	8836573	8836765	0.00210607096941199	-	.	gene_id "ENSMUSG00000046634.14"; transcript_id "ENSMUSG00000046634.14_tx_310"; exon_id "chr11_8836573_8836765_-"; exonnum "30"; txlen "7927";
chr11	ENSEMBL_gcm37	exon	8836573	8836765	0.00210607096941199	-	.	gene_id "ENSMUSG00000046634.14"; transcript_id "ENSMUSG00000046634.14_tx_311"; exon_id "chr11_8836573_8836765_-"; exonnum "30"; txlen "7849";
chr11	ENSEMBL_gcm37	exon	8836573	8836765	0.00210607096941199	-	.	gene_id "ENSMUSG00000046634.14"; transcript_id "ENSMUSG00000046634.14_tx_312"; exon_id "chr11_8836573_8836765_-"; exonnum "30"; txlen "7589";
chr11	ENSEMBL_gcm37	exon	8836573	8836765	0.0332198943040231	-	.	gene_id "ENSMUSG00000046634.14"; transcript_id "ENSMUSG00000046634.14_tx_32"; exon_id "chr11_8836573_8836765_-"; exonnum "30"; txlen "8029";
chr11	ENSEMBL_gcm37	exon	8836573	8836765	0.0332198943040231	-	.	gene_id "ENSMUSG00000046634.14"; transcript_id "ENSMUSG00000046634.14_tx_33"; exon_id "chr11_8836573_8836765_-"; exonnum "31"; txlen "8273";
chr11	ENSEMBL_gcm37	exon	8836573	8836765	0.0332198943040231	-	.	gene_id "ENSMUSG00000046634.14"; transcript_id "ENSMUSG00000046634.14_tx_34"; exon_id "chr11_8836573_8836765_-"; exonnum "30"; txlen "8186";
chr11	ENSEMBL_gcm37	exon	8836573	8836765	0.0332198943040231	-	.	gene_id "ENSMUSG00000046634.14"; transcript_id "ENSMUSG00000046634.14_tx_35"; exon_id "chr11_8836573_8836765_-"; exonnum "29"; txlen "7909";
chr11	ENSEMBL_gcm37	exon	8836573	8836765	0.0332198943040231	-	.	gene_id "ENSMUSG00000046634.14"; transcript_id "ENSMUSG00000046634.14_tx_36"; exon_id "chr11_8836573_8836765_-"; exonnum "29"; txlen "8066";
chr11	ENSEMBL_gcm37	exon	8836573	8836765	0.0307023165674415	-	.	gene_id "ENSMUSG00000046634.14"; transcript_id "ENSMUSG00000046634.14_tx_37"; exon_id "chr11_8836573_8836765_-"; exonnum "25"; txlen "7369";
chr11	ENSEMBL_gcm37	exon	8836573	8836765	0.0299752263290092	-	.	gene_id "ENSMUSG00000046634.14"; transcript_id "ENSMUSG00000046634.14_tx_38"; exon_id "chr11_8836573_8836765_-"; exonnum "25"; txlen "7402";
chr11	ENSEMBL_gcm37	exon	8836573	8836765	0.0283242822612678	-	.	gene_id "ENSMUSG00000046634.14"; transcript_id "ENSMUSG00000046634.14_tx_39"; exon_id "chr11_8836573_8836765_-"; exonnum "26"; txlen "7525";
chr11	ENSEMBL_gcm37	exon	8836573	8836765	0.168563081613338	-	.	gene_id "ENSMUSG00000046634.14"; transcript_id "ENSMUSG00000046634.14_tx_4"; exon_id "chr11_8836573_8836765_-"; exonnum "31"; txlen "8132";
chr11	ENSEMBL_gcm37	exon	8836573	8836765	0.0278984041481475	-	.	gene_id "ENSMUSG00000046634.14"; transcript_id "ENSMUSG00000046634.14_tx_40"; exon_id "chr11_8836573_8836765_-"; exonnum "26"; txlen "7599";
chr11	ENSEMBL_gcm37	exon	8836573	8836765	0.0260776568748378	-	.	gene_id "ENSMUSG00000046634.14"; transcript_id "ENSMUSG00000046634.14_tx_41"; exon_id "chr11_8836573_8836765_-"; exonnum "25"; txlen "7636";
chr11	ENSEMBL_gcm37	exon	8836573	8836765	0.0252681445879479	-	.	gene_id "ENSMUSG00000046634.14"; transcript_id "ENSMUSG00000046634.14_tx_42"; exon_id "chr11_8836573_8836765_-"; exonnum "25"; txlen "7297";
chr11	ENSEMBL_gcm37	exon	8836573	8836765	0.0246628998394948	-	.	gene_id "ENSMUSG00000046634.14"; transcript_id "ENSMUSG00000046634.14_tx_43"; exon_id "chr11_8836573_8836765_-"; exonnum "6"; txlen "3538";
chr11	ENSEMBL_gcm37	exon	8836573	8836765	0.0229438539043858	-	.	gene_id "ENSMUSG00000046634.14"; transcript_id "ENSMUSG00000046634.14_tx_45"; exon_id "chr11_8836573_8836765_-"; exonnum "26"; txlen "7368";
chr11	ENSEMBL_gcm37	exon	8836573	8836765	0.0227407658258235	-	.	gene_id "ENSMUSG00000046634.14"; transcript_id "ENSMUSG00000046634.14_tx_46"; exon_id "chr11_8836573_8836765_-"; exonnum "25"; txlen "7066";
chr11	ENSEMBL_gcm37	exon	8836573	8836765	0.0219590667999074	-	.	gene_id "ENSMUSG00000046634.14"; transcript_id "ENSMUSG00000046634.14_tx_47"; exon_id "chr11_8836573_8836765_-"; exonnum "26"; txlen "7566";
chr11	ENSEMBL_gcm37	exon	8836573	8836765	0.0213920507673585	-	.	gene_id "ENSMUSG00000046634.14"; transcript_id "ENSMUSG00000046634.14_tx_48"; exon_id "chr11_8836573_8836765_-"; exonnum "26"; txlen "7671";
chr11	ENSEMBL_gcm37	exon	8836573	8836765	0.0213920507673585	-	.	gene_id "ENSMUSG00000046634.14"; transcript_id "ENSMUSG00000046634.14_tx_49"; exon_id "chr11_8836573_8836765_-"; exonnum "26"; txlen "7440";
chr11	ENSEMBL_gcm37	exon	8836573	8836765	0.122895181887633	-	.	gene_id "ENSMUSG00000046634.14"; transcript_id "ENSMUSG00000046634.14_tx_5"; exon_id "chr11_8836573_8836765_-"; exonnum "32"; txlen "8362";
chr11	ENSEMBL_gcm37	exon	8836573	8836765	0.0211231066310761	-	.	gene_id "ENSMUSG00000046634.14"; transcript_id "ENSMUSG00000046634.14_tx_50"; exon_id "chr11_8836573_8836765_-"; exonnum "25"; txlen "7405";
chr11	ENSEMBL_gcm37	exon	8836573	8836765	0.0201334160441643	-	.	gene_id "ENSMUSG00000046634.14"; transcript_id "ENSMUSG00000046634.14_tx_51"; exon_id "chr11_8836573_8836765_-"; exonnum "24"; txlen "7136";
chr11	ENSEMBL_gcm37	exon	8836573	8836765	0.0195556978119767	-	.	gene_id "ENSMUSG00000046634.14"; transcript_id "ENSMUSG00000046634.14_tx_52"; exon_id "chr11_8836573_8836765_-"; exonnum "24"; txlen "7334";
chr11	ENSEMBL_gcm37	exon	8836573	8836765	0.0176168874887248	-	.	gene_id "ENSMUSG00000046634.14"; transcript_id "ENSMUSG00000046634.14_tx_54"; exon_id "chr11_8836573_8836765_-"; exonnum "26"; txlen "7514";
chr11	ENSEMBL_gcm37	exon	8836573	8836765	0.0170045165561457	-	.	gene_id "ENSMUSG00000046634.14"; transcript_id "ENSMUSG00000046634.14_tx_55"; exon_id "chr11_8836573_8836765_-"; exonnum "26"; txlen "7409";
chr11	ENSEMBL_gcm37	exon	8836573	8836765	0.0170045165561457	-	.	gene_id "ENSMUSG00000046634.14"; transcript_id "ENSMUSG00000046634.14_tx_56"; exon_id "chr11_8836573_8836765_-"; exonnum "26"; txlen "7335";
chr11	ENSEMBL_gcm37	exon	8836573	8836765	0.0168522475160066	-	.	gene_id "ENSMUSG00000046634.14"; transcript_id "ENSMUSG00000046634.14_tx_57"; exon_id "chr11_8836573_8836765_-"; exonnum "14"; txlen "5617";
chr11	ENSEMBL_gcm37	exon	8836573	8836765	0.0837141336461382	-	.	gene_id "ENSMUSG00000046634.14"; transcript_id "ENSMUSG00000046634.14_tx_6"; exon_id "chr11_8836573_8836765_-"; exonnum "31"; txlen "8242";
chr11	ENSEMBL_gcm37	exon	8836573	8836765	0.0163331317752281	-	.	gene_id "ENSMUSG00000046634.14"; transcript_id "ENSMUSG00000046634.14_tx_68"; exon_id "chr11_8836573_8836765_-"; exonnum "31"; txlen "8149";
chr11	ENSEMBL_gcm37	exon	8836573	8836765	0.0163331317752281	-	.	gene_id "ENSMUSG00000046634.14"; transcript_id "ENSMUSG00000046634.14_tx_69"; exon_id "chr11_8836573_8836765_-"; exonnum "31"; txlen "8416";
chr11	ENSEMBL_gcm37	exon	8836573	8836765	0.070813758433826	-	.	gene_id "ENSMUSG00000046634.14"; transcript_id "ENSMUSG00000046634.14_tx_7"; exon_id "chr11_8836573_8836765_-"; exonnum "32"; txlen "8095";
chr11	ENSEMBL_gcm37	exon	8836573	8836765	0.0163331317752281	-	.	gene_id "ENSMUSG00000046634.14"; transcript_id "ENSMUSG00000046634.14_tx_70"; exon_id "chr11_8836573_8836765_-"; exonnum "31"; txlen "7992";
chr11	ENSEMBL_gcm37	exon	8836573	8836765	0.0163331317752281	-	.	gene_id "ENSMUSG00000046634.14"; transcript_id "ENSMUSG00000046634.14_tx_71"; exon_id "chr11_8836573_8836765_-"; exonnum "31"; txlen "8259";
chr11	ENSEMBL_gcm37	exon	8836573	8836765	0.0162172639706902	-	.	gene_id "ENSMUSG00000046634.14"; transcript_id "ENSMUSG00000046634.14_tx_72"; exon_id "chr11_8836573_8836765_-"; exonnum "25"; txlen "7503";
chr11	ENSEMBL_gcm37	exon	8836573	8836765	0.0162172639706902	-	.	gene_id "ENSMUSG00000046634.14"; transcript_id "ENSMUSG00000046634.14_tx_73"; exon_id "chr11_8836573_8836765_-"; exonnum "25"; txlen "7272";
chr11	ENSEMBL_gcm37	exon	8836573	8836765	0.0162153943688522	-	.	gene_id "ENSMUSG00000046634.14"; transcript_id "ENSMUSG00000046634.14_tx_74"; exon_id "chr11_8836573_8836765_-"; exonnum "25"; txlen "7479";
chr11	ENSEMBL_gcm37	exon	8836573	8836765	0.0151941067094846	-	.	gene_id "ENSMUSG00000046634.14"; transcript_id "ENSMUSG00000046634.14_tx_75"; exon_id "chr11_8836573_8836765_-"; exonnum "25"; txlen "7446";
chr11	ENSEMBL_gcm37	exon	8836573	8836765	0.0139033316777166	-	.	gene_id "ENSMUSG00000046634.14"; transcript_id "ENSMUSG00000046634.14_tx_76"; exon_id "chr11_8836573_8836765_-"; exonnum "24"; txlen "7439";
chr11	ENSEMBL_gcm37	exon	8836573	8836765	0.0139033316777166	-	.	gene_id "ENSMUSG00000046634.14"; transcript_id "ENSMUSG00000046634.14_tx_77"; exon_id "chr11_8836573_8836765_-"; exonnum "25"; txlen "7394";
chr11	ENSEMBL_gcm37	exon	8836573	8836765	0.0139033316777166	-	.	gene_id "ENSMUSG00000046634.14"; transcript_id "ENSMUSG00000046634.14_tx_78"; exon_id "chr11_8836573_8836765_-"; exonnum "25"; txlen "7551";
chr11	ENSEMBL_gcm37	exon	8836573	8836765	0.0126667279473602	-	.	gene_id "ENSMUSG00000046634.14"; transcript_id "ENSMUSG00000046634.14_tx_79"; exon_id "chr11_8836573_8836765_-"; exonnum "26"; txlen "7178";
chr11	ENSEMBL_gcm37	exon	8836573	8836765	0.0649475124079487	-	.	gene_id "ENSMUSG00000046634.14"; transcript_id "ENSMUSG00000046634.14_tx_8"; exon_id "chr11_8836573_8836765_-"; exonnum "25"; txlen "7644";
chr11	ENSEMBL_gcm37	exon	8836573	8836765	0.0124149193007583	-	.	gene_id "ENSMUSG00000046634.14"; transcript_id "ENSMUSG00000046634.14_tx_80"; exon_id "chr11_8836573_8836765_-"; exonnum "21"; txlen "7359";
chr11	ENSEMBL_gcm37	exon	8836573	8836765	0.0124149193007583	-	.	gene_id "ENSMUSG00000046634.14"; transcript_id "ENSMUSG00000046634.14_tx_81"; exon_id "chr11_8836573_8836765_-"; exonnum "21"; txlen "7202";
chr11	ENSEMBL_gcm37	exon	8836573	8836765	0.0124149193007583	-	.	gene_id "ENSMUSG00000046634.14"; transcript_id "ENSMUSG00000046634.14_tx_82"; exon_id "chr11_8836573_8836765_-"; exonnum "21"; txlen "7124";
chr11	ENSEMBL_gcm37	exon	8836573	8836765	0.0124149193007583	-	.	gene_id "ENSMUSG00000046634.14"; transcript_id "ENSMUSG00000046634.14_tx_83"; exon_id "chr11_8836573_8836765_-"; exonnum "21"; txlen "6967";
chr11	ENSEMBL_gcm37	exon	8836573	8836765	0.0121739760865777	-	.	gene_id "ENSMUSG00000046634.14"; transcript_id "ENSMUSG00000046634.14_tx_84"; exon_id "chr11_8836573_8836765_-"; exonnum "25"; txlen "7289";
chr11	ENSEMBL_gcm37	exon	8836573	8836765	0.0114570071711143	-	.	gene_id "ENSMUSG00000046634.14"; transcript_id "ENSMUSG00000046634.14_tx_85"; exon_id "chr11_8836573_8836765_-"; exonnum "26"; txlen "7481";
chr11	ENSEMBL_gcm37	exon	8836573	8836765	0.0113192702351701	-	.	gene_id "ENSMUSG00000046634.14"; transcript_id "ENSMUSG00000046634.14_tx_86"; exon_id "chr11_8836573_8836765_-"; exonnum "25"; txlen "7409";
chr11	ENSEMBL_gcm37	exon	8836573	8836765	0.0111523851345795	-	.	gene_id "ENSMUSG00000046634.14"; transcript_id "ENSMUSG00000046634.14_tx_87"; exon_id "chr11_8836573_8836765_-"; exonnum "21"; txlen "7263";
chr11	ENSEMBL_gcm37	exon	8836573	8836765	0.0111523851345795	-	.	gene_id "ENSMUSG00000046634.14"; transcript_id "ENSMUSG00000046634.14_tx_88"; exon_id "chr11_8836573_8836765_-"; exonnum "21"; txlen "7106";
chr11	ENSEMBL_gcm37	exon	8836573	8836765	0.0111523851345795	-	.	gene_id "ENSMUSG00000046634.14"; transcript_id "ENSMUSG00000046634.14_tx_89"; exon_id "chr11_8836573_8836765_-"; exonnum "21"; txlen "6871";
chr11	ENSEMBL_gcm37	exon	8836573	8836765	0.0624534012915634	-	.	gene_id "ENSMUSG00000046634.14"; transcript_id "ENSMUSG00000046634.14_tx_9"; exon_id "chr11_8836573_8836765_-"; exonnum "30"; txlen "8155";
chr11	ENSEMBL_gcm37	exon	8836573	8836765	0.0111295783551299	-	.	gene_id "ENSMUSG00000046634.14"; transcript_id "ENSMUSG00000046634.14_tx_90"; exon_id "chr11_8836573_8836765_-"; exonnum "26"; txlen "7615";
chr11	ENSEMBL_gcm37	exon	8836573	8836765	0.0102631978246179	-	.	gene_id "ENSMUSG00000046634.14"; transcript_id "ENSMUSG00000046634.14_tx_91"; exon_id "chr11_8836573_8836765_-"; exonnum "25"; txlen "7219";
chr11	ENSEMBL_gcm37	exon	8836573	8836765	0.00999738268170608	-	.	gene_id "ENSMUSG00000046634.14"; transcript_id "ENSMUSG00000046634.14_tx_92"; exon_id "chr11_8836573_8836765_-"; exonnum "25"; txlen "7171";
chr11	ENSEMBL_gcm37	exon	8836573	8836765	0.00999738268170608	-	.	gene_id "ENSMUSG00000046634.14"; transcript_id "ENSMUSG00000046634.14_tx_93"; exon_id "chr11_8836573_8836765_-"; exonnum "24"; txlen "7282";
chr11	ENSEMBL_gcm37	exon	8836573	8836765	0.00999738268170608	-	.	gene_id "ENSMUSG00000046634.14"; transcript_id "ENSMUSG00000046634.14_tx_94"; exon_id "chr11_8836573_8836765_-"; exonnum "24"; txlen "7208";
chr11	ENSEMBL_gcm37	exon	8836573	8836765	0.00964659732445323	-	.	gene_id "ENSMUSG00000046634.14"; transcript_id "ENSMUSG00000046634.14_tx_95"; exon_id "chr11_8836573_8836765_-"; exonnum "25"; txlen "7212";
chr11	ENSEMBL_gcm37	exon	8836573	8836765	0.00964659732445323	-	.	gene_id "ENSMUSG00000046634.14"; transcript_id "ENSMUSG00000046634.14_tx_96"; exon_id "chr11_8836573_8836765_-"; exonnum "25"; txlen "6981";
chr11	ENSEMBL_gcm37	exon	8836573	8836765	0.00964659732445323	-	.	gene_id "ENSMUSG00000046634.14"; transcript_id "ENSMUSG00000046634.14_tx_97"; exon_id "chr11_8836573_8836765_-"; exonnum "26"; txlen "7324";
chr11	ENSEMBL_gcm37	exon	8836573	8836765	0.00964659732445323	-	.	gene_id "ENSMUSG00000046634.14"; transcript_id "ENSMUSG00000046634.14_tx_98"; exon_id "chr11_8836573_8836765_-"; exonnum "24"; txlen "7092";
chr11	ENSEMBL_gcm37	exon	8836573	8836765	0.00964659732445323	-	.	gene_id "ENSMUSG00000046634.14"; transcript_id "ENSMUSG00000046634.14_tx_99"; exon_id "chr11_8836573_8836765_-"; exonnum "25"; txlen "7138";
chr11	HAVANA	exon	8839027	8839127	0	-	.	gene_id "ENSMUSG00000046634.14"; transcript_id "ENSMUST00000154153.9"; gene_type "protein_coding"; gene_name "Pkd1l1"; transcript_type "protein_coding"; transcript_name "Pkd1l1-201"; exon_number 31; exon_id "ENSMUSE00000581106.2"; level 2; protein_id "ENSMUSP00000120803.3"; transcript_support_level "5"; mgi_id "MGI:2156538"; tag "inferred_exon_combination"; tag "RNA_Seq_supported_only"; tag "basic"; tag "Ensembl_canonical"; tag "GENCODE_Primary"; tag "appris_principal_1"; havana_gene "OTTMUSG00000005143.1"; havana_transcript "OTTMUST00000011499.1";
chr11	HAVANA	CDS	8839027	8839127	0	-	1	gene_id "ENSMUSG00000046634.14"; transcript_id "ENSMUST00000154153.9"; gene_type "protein_coding"; gene_name "Pkd1l1"; transcript_type "protein_coding"; transcript_name "Pkd1l1-201"; exon_number 31; exon_id "ENSMUSE00000581106.2"; level 2; protein_id "ENSMUSP00000120803.3"; transcript_support_level "5"; mgi_id "MGI:2156538"; tag "inferred_exon_combination"; tag "RNA_Seq_supported_only"; tag "basic"; tag "Ensembl_canonical"; tag "GENCODE_Primary"; tag "appris_principal_1"; havana_gene "OTTMUSG00000005143.1"; havana_transcript "OTTMUST00000011499.1";
chr11	ENSEMBL_gcm37	exon	8839027	8839127	1.09512052953547	-	.	gene_id "ENSMUSG00000046634.14"; transcript_id "ENSMUSG00000046634.14_tx_1"; exon_id "chr11_8839027_8839127_-"; exonnum "31"; txlen "8519";
chr11	ENSEMBL_gcm37	exon	8839027	8839127	0.0624534012915634	-	.	gene_id "ENSMUSG00000046634.14"; transcript_id "ENSMUSG00000046634.14_tx_10"; exon_id "chr11_8839027_8839127_-"; exonnum "29"; txlen "8312";
chr11	ENSEMBL_gcm37	exon	8839027	8839127	0.00964659732445323	-	.	gene_id "ENSMUSG00000046634.14"; transcript_id "ENSMUSG00000046634.14_tx_100"; exon_id "chr11_8839027_8839127_-"; exonnum "23"; txlen "7177";
chr11	ENSEMBL_gcm37	exon	8839027	8839127	0.00964659732445323	-	.	gene_id "ENSMUSG00000046634.14"; transcript_id "ENSMUSG00000046634.14_tx_101"; exon_id "chr11_8839027_8839127_-"; exonnum "23"; txlen "7249";
chr11	ENSEMBL_gcm37	exon	8839027	8839127	0.00964659732445323	-	.	gene_id "ENSMUSG00000046634.14"; transcript_id "ENSMUSG00000046634.14_tx_102"; exon_id "chr11_8839027_8839127_-"; exonnum "25"; txlen "7250";
chr11	ENSEMBL_gcm37	exon	8839027	8839127	0.00964659732445323	-	.	gene_id "ENSMUSG00000046634.14"; transcript_id "ENSMUSG00000046634.14_tx_103"; exon_id "chr11_8839027_8839127_-"; exonnum "24"; txlen "7361";
chr11	ENSEMBL_gcm37	exon	8839027	8839127	0.00964659732445323	-	.	gene_id "ENSMUSG00000046634.14"; transcript_id "ENSMUSG00000046634.14_tx_104"; exon_id "chr11_8839027_8839127_-"; exonnum "23"; txlen "7103";
chr11	ENSEMBL_gcm37	exon	8839027	8839127	0.00948730363435885	-	.	gene_id "ENSMUSG00000046634.14"; transcript_id "ENSMUSG00000046634.14_tx_105"; exon_id "chr11_8839027_8839127_-"; exonnum "7"; txlen "4340";
chr11	ENSEMBL_gcm37	exon	8839027	8839127	0.00948730363435885	-	.	gene_id "ENSMUSG00000046634.14"; transcript_id "ENSMUSG00000046634.14_tx_106"; exon_id "chr11_8839027_8839127_-"; exonnum "7"; txlen "4150";
chr11	ENSEMBL_gcm37	exon	8839027	8839127	0.00903637020461764	-	.	gene_id "ENSMUSG00000046634.14"; transcript_id "ENSMUSG00000046634.14_tx_107"; exon_id "chr11_8839027_8839127_-"; exonnum "24"; txlen "7313";
chr11	ENSEMBL_gcm37	exon	8839027	8839127	0.0624534012915634	-	.	gene_id "ENSMUSG00000046634.14"; transcript_id "ENSMUSG00000046634.14_tx_11"; exon_id "chr11_8839027_8839127_-"; exonnum "28"; txlen "8035";
chr11	ENSEMBL_gcm37	exon	8839027	8839127	0.00884199511328929	-	.	gene_id "ENSMUSG00000046634.14"; transcript_id "ENSMUSG00000046634.14_tx_110"; exon_id "chr11_8839027_8839127_-"; exonnum "25"; txlen "7521";
chr11	ENSEMBL_gcm37	exon	8839027	8839127	0.00849576114443307	-	.	gene_id "ENSMUSG00000046634.14"; transcript_id "ENSMUSG00000046634.14_tx_111"; exon_id "chr11_8839027_8839127_-"; exonnum "13"; txlen "5382";
chr11	ENSEMBL_gcm37	exon	8839027	8839127	0.00833780506832991	-	.	gene_id "ENSMUSG00000046634.14"; transcript_id "ENSMUSG00000046634.14_tx_112"; exon_id "chr11_8839027_8839127_-"; exonnum "24"; txlen "7253";
chr11	ENSEMBL_gcm37	exon	8839027	8839127	0.00820647208016226	-	.	gene_id "ENSMUSG00000046634.14"; transcript_id "ENSMUSG00000046634.14_tx_113"; exon_id "chr11_8839027_8839127_-"; exonnum "20"; txlen "7169";
chr11	ENSEMBL_gcm37	exon	8839027	8839127	0.00820647208016226	-	.	gene_id "ENSMUSG00000046634.14"; transcript_id "ENSMUSG00000046634.14_tx_114"; exon_id "chr11_8839027_8839127_-"; exonnum "20"; txlen "7073";
chr11	ENSEMBL_gcm37	exon	8839027	8839127	0.00820647208016226	-	.	gene_id "ENSMUSG00000046634.14"; transcript_id "ENSMUSG00000046634.14_tx_115"; exon_id "chr11_8839027_8839127_-"; exonnum "20"; txlen "7012";
chr11	ENSEMBL_gcm37	exon	8839027	8839127	0.00820647208016226	-	.	gene_id "ENSMUSG00000046634.14"; transcript_id "ENSMUSG00000046634.14_tx_116"; exon_id "chr11_8839027_8839127_-"; exonnum "20"; txlen "6934";
chr11	ENSEMBL_gcm37	exon	8839027	8839127	0.00808403613764295	-	.	gene_id "ENSMUSG00000046634.14"; transcript_id "ENSMUSG00000046634.14_tx_117"; exon_id "chr11_8839027_8839127_-"; exonnum "9"; txlen "4912";
chr11	ENSEMBL_gcm37	exon	8839027	8839127	0.00808403613764295	-	.	gene_id "ENSMUSG00000046634.14"; transcript_id "ENSMUSG00000046634.14_tx_118"; exon_id "chr11_8839027_8839127_-"; exonnum "9"; txlen "4997";
chr11	ENSEMBL_gcm37	exon	8839027	8839127	0.00808403613764295	-	.	gene_id "ENSMUSG00000046634.14"; transcript_id "ENSMUSG00000046634.14_tx_119"; exon_id "chr11_8839027_8839127_-"; exonnum "9"; txlen "5069";
chr11	ENSEMBL_gcm37	exon	8839027	8839127	0.0624534012915634	-	.	gene_id "ENSMUSG00000046634.14"; transcript_id "ENSMUSG00000046634.14_tx_12"; exon_id "chr11_8839027_8839127_-"; exonnum "28"; txlen "8192";
chr11	ENSEMBL_gcm37	exon	8839027	8839127	0.00808403613764295	-	.	gene_id "ENSMUSG00000046634.14"; transcript_id "ENSMUSG00000046634.14_tx_120"; exon_id "chr11_8839027_8839127_-"; exonnum "9"; txlen "4681";
chr11	ENSEMBL_gcm37	exon	8839027	8839127	0.00808403613764295	-	.	gene_id "ENSMUSG00000046634.14"; transcript_id "ENSMUSG00000046634.14_tx_121"; exon_id "chr11_8839027_8839127_-"; exonnum "9"; txlen "5154";
chr11	ENSEMBL_gcm37	exon	8839027	8839127	0.00808403613764295	-	.	gene_id "ENSMUSG00000046634.14"; transcript_id "ENSMUSG00000046634.14_tx_122"; exon_id "chr11_8839027_8839127_-"; exonnum "9"; txlen "4766";
chr11	ENSEMBL_gcm37	exon	8839027	8839127	0.00808403613764295	-	.	gene_id "ENSMUSG00000046634.14"; transcript_id "ENSMUSG00000046634.14_tx_123"; exon_id "chr11_8839027_8839127_-"; exonnum "9"; txlen "4838";
chr11	ENSEMBL_gcm37	exon	8839027	8839127	0.00808403613764295	-	.	gene_id "ENSMUSG00000046634.14"; transcript_id "ENSMUSG00000046634.14_tx_124"; exon_id "chr11_8839027_8839127_-"; exonnum "9"; txlen "4923";
chr11	ENSEMBL_gcm37	exon	8839027	8839127	0.00796155074161805	-	.	gene_id "ENSMUSG00000046634.14"; transcript_id "ENSMUSG00000046634.14_tx_125"; exon_id "chr11_8839027_8839127_-"; exonnum "9"; txlen "4964";
chr11	ENSEMBL_gcm37	exon	8839027	8839127	0.00757520499707286	-	.	gene_id "ENSMUSG00000046634.14"; transcript_id "ENSMUSG00000046634.14_tx_126"; exon_id "chr11_8839027_8839127_-"; exonnum "20"; txlen "7137";
chr11	ENSEMBL_gcm37	exon	8839027	8839127	0.00757520499707286	-	.	gene_id "ENSMUSG00000046634.14"; transcript_id "ENSMUSG00000046634.14_tx_127"; exon_id "chr11_8839027_8839127_-"; exonnum "20"; txlen "7233";
chr11	ENSEMBL_gcm37	exon	8839027	8839127	0.00757520499707286	-	.	gene_id "ENSMUSG00000046634.14"; transcript_id "ENSMUSG00000046634.14_tx_128"; exon_id "chr11_8839027_8839127_-"; exonnum "20"; txlen "7076";
chr11	ENSEMBL_gcm37	exon	8839027	8839127	0.00757520499707286	-	.	gene_id "ENSMUSG00000046634.14"; transcript_id "ENSMUSG00000046634.14_tx_129"; exon_id "chr11_8839027_8839127_-"; exonnum "20"; txlen "6998";
chr11	ENSEMBL_gcm37	exon	8839027	8839127	0.0563857057761385	-	.	gene_id "ENSMUSG00000046634.14"; transcript_id "ENSMUSG00000046634.14_tx_13"; exon_id "chr11_8839027_8839127_-"; exonnum "24"; txlen "7413";
chr11	ENSEMBL_gcm37	exon	8839027	8839127	0.00757520499707286	-	.	gene_id "ENSMUSG00000046634.14"; transcript_id "ENSMUSG00000046634.14_tx_130"; exon_id "chr11_8839027_8839127_-"; exonnum "20"; txlen "6902";
chr11	ENSEMBL_gcm37	exon	8839027	8839127	0.00737901393783466	-	.	gene_id "ENSMUSG00000046634.14"; transcript_id "ENSMUSG00000046634.14_tx_131"; exon_id "chr11_8839027_8839127_-"; exonnum "7"; txlen "4183";
chr11	ENSEMBL_gcm37	exon	8839027	8839127	0.00737901393783466	-	.	gene_id "ENSMUSG00000046634.14"; transcript_id "ENSMUSG00000046634.14_tx_132"; exon_id "chr11_8839027_8839127_-"; exonnum "7"; txlen "3993";
chr11	ENSEMBL_gcm37	exon	8839027	8839127	0.00737404696670644	-	.	gene_id "ENSMUSG00000046634.14"; transcript_id "ENSMUSG00000046634.14_tx_133"; exon_id "chr11_8839027_8839127_-"; exonnum "24"; txlen "7346";
chr11	ENSEMBL_gcm37	exon	8839027	8839127	0.00709249614887101	-	.	gene_id "ENSMUSG00000046634.14"; transcript_id "ENSMUSG00000046634.14_tx_134"; exon_id "chr11_8839027_8839127_-"; exonnum "2"; txlen "3580";
chr11	ENSEMBL_gcm37	exon	8839027	8839127	0.00707792891965959	-	.	gene_id "ENSMUSG00000046634.14"; transcript_id "ENSMUSG00000046634.14_tx_135"; exon_id "chr11_8839027_8839127_-"; exonnum "24"; txlen "7732";
chr11	ENSEMBL_gcm37	exon	8839027	8839127	0.00707792891965959	-	.	gene_id "ENSMUSG00000046634.14"; transcript_id "ENSMUSG00000046634.14_tx_136"; exon_id "chr11_8839027_8839127_-"; exonnum "24"; txlen "7765";
chr11	ENSEMBL_gcm37	exon	8839027	8839127	0.00707792891965959	-	.	gene_id "ENSMUSG00000046634.14"; transcript_id "ENSMUSG00000046634.14_tx_137"; exon_id "chr11_8839027_8839127_-"; exonnum "24"; txlen "7922";
chr11	ENSEMBL_gcm37	exon	8839027	8839127	0.00707792891965959	-	.	gene_id "ENSMUSG00000046634.14"; transcript_id "ENSMUSG00000046634.14_tx_138"; exon_id "chr11_8839027_8839127_-"; exonnum "24"; txlen "7691";
chr11	ENSEMBL_gcm37	exon	8839027	8839127	0.00672403247367661	-	.	gene_id "ENSMUSG00000046634.14"; transcript_id "ENSMUSG00000046634.14_tx_139"; exon_id "chr11_8839027_8839127_-"; exonnum "24"; txlen "7531";
chr11	ENSEMBL_gcm37	exon	8839027	8839127	0.0544806266585979	-	.	gene_id "ENSMUSG00000046634.14"; transcript_id "ENSMUSG00000046634.14_tx_14"; exon_id "chr11_8839027_8839127_-"; exonnum "30"; txlen "7975";
chr11	ENSEMBL_gcm37	exon	8839027	8839127	0.00672403247367661	-	.	gene_id "ENSMUSG00000046634.14"; transcript_id "ENSMUSG00000046634.14_tx_140"; exon_id "chr11_8839027_8839127_-"; exonnum "24"; txlen "7022";
chr11	ENSEMBL_gcm37	exon	8839027	8839127	0.00668518909725881	-	.	gene_id "ENSMUSG00000046634.14"; transcript_id "ENSMUSG00000046634.14_tx_141"; exon_id "chr11_8839027_8839127_-"; exonnum "13"; txlen "6101";
chr11	ENSEMBL_gcm37	exon	8839027	8839127	0.00668518909725881	-	.	gene_id "ENSMUSG00000046634.14"; transcript_id "ENSMUSG00000046634.14_tx_142"; exon_id "chr11_8839027_8839127_-"; exonnum "13"; txlen "5866";
chr11	ENSEMBL_gcm37	exon	8839027	8839127	0.00652309319192385	-	.	gene_id "ENSMUSG00000046634.14"; transcript_id "ENSMUSG00000046634.14_tx_143"; exon_id "chr11_8839027_8839127_-"; exonnum "17"; txlen "6414";
chr11	ENSEMBL_gcm37	exon	8839027	8839127	0.00652309319192385	-	.	gene_id "ENSMUSG00000046634.14"; transcript_id "ENSMUSG00000046634.14_tx_144"; exon_id "chr11_8839027_8839127_-"; exonnum "17"; txlen "6257";
chr11	ENSEMBL_gcm37	exon	8839027	8839127	0.00652309319192385	-	.	gene_id "ENSMUSG00000046634.14"; transcript_id "ENSMUSG00000046634.14_tx_145"; exon_id "chr11_8839027_8839127_-"; exonnum "17"; txlen "6676";
chr11	ENSEMBL_gcm37	exon	8839027	8839127	0.00652309319192385	-	.	gene_id "ENSMUSG00000046634.14"; transcript_id "ENSMUSG00000046634.14_tx_146"; exon_id "chr11_8839027_8839127_-"; exonnum "17"; txlen "6772";
chr11	ENSEMBL_gcm37	exon	8839027	8839127	0.00652309319192385	-	.	gene_id "ENSMUSG00000046634.14"; transcript_id "ENSMUSG00000046634.14_tx_147"; exon_id "chr11_8839027_8839127_-"; exonnum "17"; txlen "6802";
chr11	ENSEMBL_gcm37	exon	8839027	8839127	0.00652309319192385	-	.	gene_id "ENSMUSG00000046634.14"; transcript_id "ENSMUSG00000046634.14_tx_148"; exon_id "chr11_8839027_8839127_-"; exonnum "17"; txlen "6898";
chr11	ENSEMBL_gcm37	exon	8839027	8839127	0.00652309319192385	-	.	gene_id "ENSMUSG00000046634.14"; transcript_id "ENSMUSG00000046634.14_tx_149"; exon_id "chr11_8839027_8839127_-"; exonnum "17"; txlen "6179";
chr11	ENSEMBL_gcm37	exon	8839027	8839127	0.0544806266585979	-	.	gene_id "ENSMUSG00000046634.14"; transcript_id "ENSMUSG00000046634.14_tx_15"; exon_id "chr11_8839027_8839127_-"; exonnum "29"; txlen "7888";
chr11	ENSEMBL_gcm37	exon	8839027	8839127	0.00652309319192385	-	.	gene_id "ENSMUSG00000046634.14"; transcript_id "ENSMUSG00000046634.14_tx_150"; exon_id "chr11_8839027_8839127_-"; exonnum "17"; txlen "6645";
chr11	ENSEMBL_gcm37	exon	8839027	8839127	0.00652309319192385	-	.	gene_id "ENSMUSG00000046634.14"; transcript_id "ENSMUSG00000046634.14_tx_151"; exon_id "chr11_8839027_8839127_-"; exonnum "17"; txlen "6741";
chr11	ENSEMBL_gcm37	exon	8839027	8839127	0.00652309319192385	-	.	gene_id "ENSMUSG00000046634.14"; transcript_id "ENSMUSG00000046634.14_tx_152"; exon_id "chr11_8839027_8839127_-"; exonnum "17"; txlen "6537";
chr11	ENSEMBL_gcm37	exon	8839027	8839127	0.00652309319192385	-	.	gene_id "ENSMUSG00000046634.14"; transcript_id "ENSMUSG00000046634.14_tx_153"; exon_id "chr11_8839027_8839127_-"; exonnum "17"; txlen "6567";
chr11	ENSEMBL_gcm37	exon	8839027	8839127	0.00652309319192385	-	.	gene_id "ENSMUSG00000046634.14"; transcript_id "ENSMUSG00000046634.14_tx_154"; exon_id "chr11_8839027_8839127_-"; exonnum "17"; txlen "6663";
chr11	ENSEMBL_gcm37	exon	8839027	8839127	0.00652309319192385	-	.	gene_id "ENSMUSG00000046634.14"; transcript_id "ENSMUSG00000046634.14_tx_155"; exon_id "chr11_8839027_8839127_-"; exonnum "17"; txlen "6612";
chr11	ENSEMBL_gcm37	exon	8839027	8839127	0.00652309319192385	-	.	gene_id "ENSMUSG00000046634.14"; transcript_id "ENSMUSG00000046634.14_tx_156"; exon_id "chr11_8839027_8839127_-"; exonnum "17"; txlen "6708";
chr11	ENSEMBL_gcm37	exon	8839027	8839127	0.00632486908957257	-	.	gene_id "ENSMUSG00000046634.14"; transcript_id "ENSMUSG00000046634.14_tx_157"; exon_id "chr11_8839027_8839127_-"; exonnum "7"; txlen "4255";
chr11	ENSEMBL_gcm37	exon	8839027	8839127	0.00632486908957257	-	.	gene_id "ENSMUSG00000046634.14"; transcript_id "ENSMUSG00000046634.14_tx_158"; exon_id "chr11_8839027_8839127_-"; exonnum "7"; txlen "4098";
chr11	ENSEMBL_gcm37	exon	8839027	8839127	0.00632486908957257	-	.	gene_id "ENSMUSG00000046634.14"; transcript_id "ENSMUSG00000046634.14_tx_159"; exon_id "chr11_8839027_8839127_-"; exonnum "7"; txlen "4065";
chr11	ENSEMBL_gcm37	exon	8839027	8839127	0.0544806266585979	-	.	gene_id "ENSMUSG00000046634.14"; transcript_id "ENSMUSG00000046634.14_tx_16"; exon_id "chr11_8839027_8839127_-"; exonnum "29"; txlen "8045";
chr11	ENSEMBL_gcm37	exon	8839027	8839127	0.00632486908957257	-	.	gene_id "ENSMUSG00000046634.14"; transcript_id "ENSMUSG00000046634.14_tx_160"; exon_id "chr11_8839027_8839127_-"; exonnum "7"; txlen "4240";
chr11	ENSEMBL_gcm37	exon	8839027	8839127	0.00632486908957257	-	.	gene_id "ENSMUSG00000046634.14"; transcript_id "ENSMUSG00000046634.14_tx_161"; exon_id "chr11_8839027_8839127_-"; exonnum "7"; txlen "4135";
chr11	ENSEMBL_gcm37	exon	8839027	8839127	0.00632486908957257	-	.	gene_id "ENSMUSG00000046634.14"; transcript_id "ENSMUSG00000046634.14_tx_162"; exon_id "chr11_8839027_8839127_-"; exonnum "7"; txlen "4083";
chr11	ENSEMBL_gcm37	exon	8839027	8839127	0.00632486908957257	-	.	gene_id "ENSMUSG00000046634.14"; transcript_id "ENSMUSG00000046634.14_tx_163"; exon_id "chr11_8839027_8839127_-"; exonnum "7"; txlen "3908";
chr11	ENSEMBL_gcm37	exon	8839027	8839127	0.00632486908957257	-	.	gene_id "ENSMUSG00000046634.14"; transcript_id "ENSMUSG00000046634.14_tx_164"; exon_id "chr11_8839027_8839127_-"; exonnum "7"; txlen "3978";
chr11	ENSEMBL_gcm37	exon	8839027	8839127	0.00632486908957257	-	.	gene_id "ENSMUSG00000046634.14"; transcript_id "ENSMUSG00000046634.14_tx_165"; exon_id "chr11_8839027_8839127_-"; exonnum "7"; txlen "4124";
chr11	ENSEMBL_gcm37	exon	8839027	8839127	0.00632486908957257	-	.	gene_id "ENSMUSG00000046634.14"; transcript_id "ENSMUSG00000046634.14_tx_166"; exon_id "chr11_8839027_8839127_-"; exonnum "7"; txlen "4050";
chr11	ENSEMBL_gcm37	exon	8839027	8839127	0.00632486908957257	-	.	gene_id "ENSMUSG00000046634.14"; transcript_id "ENSMUSG00000046634.14_tx_167"; exon_id "chr11_8839027_8839127_-"; exonnum "7"; txlen "3893";
chr11	ENSEMBL_gcm37	exon	8839027	8839127	0.0063123576287575	-	.	gene_id "ENSMUSG00000046634.14"; transcript_id "ENSMUSG00000046634.14_tx_168"; exon_id "chr11_8839027_8839127_-"; exonnum "24"; txlen "7225";
chr11	ENSEMBL_gcm37	exon	8839027	8839127	0.0063123576287575	-	.	gene_id "ENSMUSG00000046634.14"; transcript_id "ENSMUSG00000046634.14_tx_169"; exon_id "chr11_8839027_8839127_-"; exonnum "24"; txlen "7382";
chr11	ENSEMBL_gcm37	exon	8839027	8839127	0.0544806266585979	-	.	gene_id "ENSMUSG00000046634.14"; transcript_id "ENSMUSG00000046634.14_tx_17"; exon_id "chr11_8839027_8839127_-"; exonnum "28"; txlen "7768";
chr11	ENSEMBL_gcm37	exon	8839027	8839127	0.0063123576287575	-	.	gene_id "ENSMUSG00000046634.14"; transcript_id "ENSMUSG00000046634.14_tx_170"; exon_id "chr11_8839027_8839127_-"; exonnum "25"; txlen "7494";
chr11	ENSEMBL_gcm37	exon	8839027	8839127	0.0063123576287575	-	.	gene_id "ENSMUSG00000046634.14"; transcript_id "ENSMUSG00000046634.14_tx_171"; exon_id "chr11_8839027_8839127_-"; exonnum "24"; txlen "7151";
chr11	ENSEMBL_gcm37	exon	8839027	8839127	0.00612809000582057	-	.	gene_id "ENSMUSG00000046634.14"; transcript_id "ENSMUSG00000046634.14_tx_172"; exon_id "chr11_8839027_8839127_-"; exonnum "13"; txlen "6005";
chr11	ENSEMBL_gcm37	exon	8839027	8839127	0.00612809000582057	-	.	gene_id "ENSMUSG00000046634.14"; transcript_id "ENSMUSG00000046634.14_tx_173"; exon_id "chr11_8839027_8839127_-"; exonnum "13"; txlen "5770";
chr11	ENSEMBL_gcm37	exon	8839027	8839127	0.00601623958171065	-	.	gene_id "ENSMUSG00000046634.14"; transcript_id "ENSMUSG00000046634.14_tx_174"; exon_id "chr11_8839027_8839127_-"; exonnum "24"; txlen "7112";
chr11	ENSEMBL_gcm37	exon	8839027	8839127	0.00601623958171065	-	.	gene_id "ENSMUSG00000046634.14"; transcript_id "ENSMUSG00000046634.14_tx_175"; exon_id "chr11_8839027_8839127_-"; exonnum "23"; txlen "7383";
chr11	ENSEMBL_gcm37	exon	8839027	8839127	0.00601623958171065	-	.	gene_id "ENSMUSG00000046634.14"; transcript_id "ENSMUSG00000046634.14_tx_176"; exon_id "chr11_8839027_8839127_-"; exonnum "24"; txlen "7781";
chr11	ENSEMBL_gcm37	exon	8839027	8839127	0.00563432821714508	-	.	gene_id "ENSMUSG00000046634.14"; transcript_id "ENSMUSG00000046634.14_tx_177"; exon_id "chr11_8839027_8839127_-"; exonnum "4"; txlen "3615";
chr11	ENSEMBL_gcm37	exon	8839027	8839127	0.00563432821714508	-	.	gene_id "ENSMUSG00000046634.14"; transcript_id "ENSMUSG00000046634.14_tx_178"; exon_id "chr11_8839027_8839127_-"; exonnum "4"; txlen "3687";
chr11	ENSEMBL_gcm37	exon	8839027	8839127	0.00563432821714508	-	.	gene_id "ENSMUSG00000046634.14"; transcript_id "ENSMUSG00000046634.14_tx_179"; exon_id "chr11_8839027_8839127_-"; exonnum "4"; txlen "3720";
chr11	ENSEMBL_gcm37	exon	8839027	8839127	0.0544806266585979	-	.	gene_id "ENSMUSG00000046634.14"; transcript_id "ENSMUSG00000046634.14_tx_18"; exon_id "chr11_8839027_8839127_-"; exonnum "28"; txlen "7925";
chr11	ENSEMBL_gcm37	exon	8839027	8839127	0.00563432821714508	-	.	gene_id "ENSMUSG00000046634.14"; transcript_id "ENSMUSG00000046634.14_tx_180"; exon_id "chr11_8839027_8839127_-"; exonnum "4"; txlen "3877";
chr11	ENSEMBL_gcm37	exon	8839027	8839127	0.00563432821714508	-	.	gene_id "ENSMUSG00000046634.14"; transcript_id "ENSMUSG00000046634.14_tx_181"; exon_id "chr11_8839027_8839127_-"; exonnum "4"; txlen "3574";
chr11	ENSEMBL_gcm37	exon	8839027	8839127	0.00563432821714508	-	.	gene_id "ENSMUSG00000046634.14"; transcript_id "ENSMUSG00000046634.14_tx_182"; exon_id "chr11_8839027_8839127_-"; exonnum "4"; txlen "3646";
chr11	ENSEMBL_gcm37	exon	8839027	8839127	0.00557099091438234	-	.	gene_id "ENSMUSG00000046634.14"; transcript_id "ENSMUSG00000046634.14_tx_183"; exon_id "chr11_8839027_8839127_-"; exonnum "13"; txlen "5895";
chr11	ENSEMBL_gcm37	exon	8839027	8839127	0.00549997236797151	-	.	gene_id "ENSMUSG00000046634.14"; transcript_id "ENSMUSG00000046634.14_tx_184"; exon_id "chr11_8839027_8839127_-"; exonnum "29"; txlen "8086";
chr11	ENSEMBL_gcm37	exon	8839027	8839127	0.00547098138677484	-	.	gene_id "ENSMUSG00000046634.14"; transcript_id "ENSMUSG00000046634.14_tx_185"; exon_id "chr11_8839027_8839127_-"; exonnum "20"; txlen "7467";
chr11	ENSEMBL_gcm37	exon	8839027	8839127	0.00529671271514822	-	.	gene_id "ENSMUSG00000046634.14"; transcript_id "ENSMUSG00000046634.14_tx_186"; exon_id "chr11_8839027_8839127_-"; exonnum "4"; txlen "4142";
chr11	ENSEMBL_gcm37	exon	8839027	8839127	0.00526055902574504	-	.	gene_id "ENSMUSG00000046634.14"; transcript_id "ENSMUSG00000046634.14_tx_187"; exon_id "chr11_8839027_8839127_-"; exonnum "18"; txlen "6492";
chr11	ENSEMBL_gcm37	exon	8839027	8839127	0.00526055902574504	-	.	gene_id "ENSMUSG00000046634.14"; transcript_id "ENSMUSG00000046634.14_tx_188"; exon_id "chr11_8839027_8839127_-"; exonnum "18"; txlen "6754";
chr11	ENSEMBL_gcm37	exon	8839027	8839127	0.00526055902574504	-	.	gene_id "ENSMUSG00000046634.14"; transcript_id "ENSMUSG00000046634.14_tx_189"; exon_id "chr11_8839027_8839127_-"; exonnum "18"; txlen "6850";
chr11	ENSEMBL_gcm37	exon	8839027	8839127	0.0501781055670089	-	.	gene_id "ENSMUSG00000046634.14"; transcript_id "ENSMUSG00000046634.14_tx_19"; exon_id "chr11_8839027_8839127_-"; exonnum "24"; txlen "7487";
chr11	ENSEMBL_gcm37	exon	8839027	8839127	0.00526055902574504	-	.	gene_id "ENSMUSG00000046634.14"; transcript_id "ENSMUSG00000046634.14_tx_190"; exon_id "chr11_8839027_8839127_-"; exonnum "18"; txlen "6880";
chr11	ENSEMBL_gcm37	exon	8839027	8839127	0.00526055902574504	-	.	gene_id "ENSMUSG00000046634.14"; transcript_id "ENSMUSG00000046634.14_tx_191"; exon_id "chr11_8839027_8839127_-"; exonnum "18"; txlen "6976";
chr11	ENSEMBL_gcm37	exon	8839027	8839127	0.00526055902574504	-	.	gene_id "ENSMUSG00000046634.14"; transcript_id "ENSMUSG00000046634.14_tx_192"; exon_id "chr11_8839027_8839127_-"; exonnum "18"; txlen "6257";
chr11	ENSEMBL_gcm37	exon	8839027	8839127	0.00526055902574504	-	.	gene_id "ENSMUSG00000046634.14"; transcript_id "ENSMUSG00000046634.14_tx_193"; exon_id "chr11_8839027_8839127_-"; exonnum "18"; txlen "6645";
chr11	ENSEMBL_gcm37	exon	8839027	8839127	0.00526055902574504	-	.	gene_id "ENSMUSG00000046634.14"; transcript_id "ENSMUSG00000046634.14_tx_194"; exon_id "chr11_8839027_8839127_-"; exonnum "18"; txlen "6741";
chr11	ENSEMBL_gcm37	exon	8839027	8839127	0.00526055902574504	-	.	gene_id "ENSMUSG00000046634.14"; transcript_id "ENSMUSG00000046634.14_tx_195"; exon_id "chr11_8839027_8839127_-"; exonnum "18"; txlen "6786";
chr11	ENSEMBL_gcm37	exon	8839027	8839127	0.00505475752424886	-	.	gene_id "ENSMUSG00000046634.14"; transcript_id "ENSMUSG00000046634.14_tx_196"; exon_id "chr11_8839027_8839127_-"; exonnum "25"; txlen "7379";
chr11	ENSEMBL_gcm37	exon	8839027	8839127	0.00505475752424886	-	.	gene_id "ENSMUSG00000046634.14"; transcript_id "ENSMUSG00000046634.14_tx_197"; exon_id "chr11_8839027_8839127_-"; exonnum "25"; txlen "7283";
chr11	ENSEMBL_gcm37	exon	8839027	8839127	0.00505475752424886	-	.	gene_id "ENSMUSG00000046634.14"; transcript_id "ENSMUSG00000046634.14_tx_198"; exon_id "chr11_8839027_8839127_-"; exonnum "25"; txlen "7610";
chr11	ENSEMBL_gcm37	exon	8839027	8839127	0.00505475752424886	-	.	gene_id "ENSMUSG00000046634.14"; transcript_id "ENSMUSG00000046634.14_tx_199"; exon_id "chr11_8839027_8839127_-"; exonnum "25"; txlen "7525";
chr11	ENSEMBL_gcm37	exon	8839027	8839127	0.285552323181448	-	.	gene_id "ENSMUSG00000046634.14"; transcript_id "ENSMUSG00000046634.14_tx_2"; exon_id "chr11_8839027_8839127_-"; exonnum "30"; txlen "8399";
chr11	ENSEMBL_gcm37	exon	8839027	8839127	0.0465708491789603	-	.	gene_id "ENSMUSG00000046634.14"; transcript_id "ENSMUSG00000046634.14_tx_20"; exon_id "chr11_8839027_8839127_-"; exonnum "24"; txlen "7256";
chr11	ENSEMBL_gcm37	exon	8839027	8839127	0.00497006319782547	-	.	gene_id "ENSMUSG00000046634.14"; transcript_id "ENSMUSG00000046634.14_tx_200"; exon_id "chr11_8839027_8839127_-"; exonnum "24"; txlen "7267";
chr11	ENSEMBL_gcm37	exon	8839027	8839127	0.00495455024376171	-	.	gene_id "ENSMUSG00000046634.14"; transcript_id "ENSMUSG00000046634.14_tx_201"; exon_id "chr11_8839027_8839127_-"; exonnum "24"; txlen "6991";
chr11	ENSEMBL_gcm37	exon	8839027	8839127	0.00495455024376171	-	.	gene_id "ENSMUSG00000046634.14"; transcript_id "ENSMUSG00000046634.14_tx_202"; exon_id "chr11_8839027_8839127_-"; exonnum "24"; txlen "7192";
chr11	ENSEMBL_gcm37	exon	8839027	8839127	0.00495455024376171	-	.	gene_id "ENSMUSG00000046634.14"; transcript_id "ENSMUSG00000046634.14_tx_203"; exon_id "chr11_8839027_8839127_-"; exonnum "25"; txlen "7365";
chr11	ENSEMBL_gcm37	exon	8839027	8839127	0.00495455024376171	-	.	gene_id "ENSMUSG00000046634.14"; transcript_id "ENSMUSG00000046634.14_tx_204"; exon_id "chr11_8839027_8839127_-"; exonnum "24"; txlen "7241";
chr11	ENSEMBL_gcm37	exon	8839027	8839127	0.00495455024376171	-	.	gene_id "ENSMUSG00000046634.14"; transcript_id "ENSMUSG00000046634.14_tx_205"; exon_id "chr11_8839027_8839127_-"; exonnum "23"; txlen "7262";
chr11	ENSEMBL_gcm37	exon	8839027	8839127	0.00495455024376171	-	.	gene_id "ENSMUSG00000046634.14"; transcript_id "ENSMUSG00000046634.14_tx_206"; exon_id "chr11_8839027_8839127_-"; exonnum "24"; txlen "7660";
chr11	ENSEMBL_gcm37	exon	8839027	8839127	0.00495455024376171	-	.	gene_id "ENSMUSG00000046634.14"; transcript_id "ENSMUSG00000046634.14_tx_207"; exon_id "chr11_8839027_8839127_-"; exonnum "24"; txlen "7147";
chr11	ENSEMBL_gcm37	exon	8839027	8839127	0.00495455024376171	-	.	gene_id "ENSMUSG00000046634.14"; transcript_id "ENSMUSG00000046634.14_tx_208"; exon_id "chr11_8839027_8839127_-"; exonnum "25"; txlen "8034";
chr11	ENSEMBL_gcm37	exon	8839027	8839127	0.0440256031316422	-	.	gene_id "ENSMUSG00000046634.14"; transcript_id "ENSMUSG00000046634.14_tx_21"; exon_id "chr11_8839027_8839127_-"; exonnum "24"; txlen "7559";
chr11	ENSEMBL_gcm37	exon	8839027	8839127	0.00456669617183446	-	.	gene_id "ENSMUSG00000046634.14"; transcript_id "ENSMUSG00000046634.14_tx_210"; exon_id "chr11_8839027_8839127_-"; exonnum "25"; txlen "7384";
chr11	ENSEMBL_gcm37	exon	8839027	8839127	0.00431751795864631	-	.	gene_id "ENSMUSG00000046634.14"; transcript_id "ENSMUSG00000046634.14_tx_211"; exon_id "chr11_8839027_8839127_-"; exonnum "13"; txlen "5460";
chr11	ENSEMBL_gcm37	exon	8839027	8839127	0.00431751795864631	-	.	gene_id "ENSMUSG00000046634.14"; transcript_id "ENSMUSG00000046634.14_tx_212"; exon_id "chr11_8839027_8839127_-"; exonnum "13"; txlen "5738";
chr11	ENSEMBL_gcm37	exon	8839027	8839127	0.00431751795864631	-	.	gene_id "ENSMUSG00000046634.14"; transcript_id "ENSMUSG00000046634.14_tx_213"; exon_id "chr11_8839027_8839127_-"; exonnum "13"; txlen "5848";
chr11	ENSEMBL_gcm37	exon	8839027	8839127	0.00431751795864631	-	.	gene_id "ENSMUSG00000046634.14"; transcript_id "ENSMUSG00000046634.14_tx_214"; exon_id "chr11_8839027_8839127_-"; exonnum "13"; txlen "5225";
chr11	ENSEMBL_gcm37	exon	8839027	8839127	0.00431751795864631	-	.	gene_id "ENSMUSG00000046634.14"; transcript_id "ENSMUSG00000046634.14_tx_215"; exon_id "chr11_8839027_8839127_-"; exonnum "13"; txlen "5944";
chr11	ENSEMBL_gcm37	exon	8839027	8839127	0.00422366950936487	-	.	gene_id "ENSMUSG00000046634.14"; transcript_id "ENSMUSG00000046634.14_tx_216"; exon_id "chr11_8839027_8839127_-"; exonnum "30"; txlen "8283";
chr11	ENSEMBL_gcm37	exon	8839027	8839127	0.00422366950936487	-	.	gene_id "ENSMUSG00000046634.14"; transcript_id "ENSMUSG00000046634.14_tx_217"; exon_id "chr11_8839027_8839127_-"; exonnum "30"; txlen "8198";
chr11	ENSEMBL_gcm37	exon	8839027	8839127	0.00403896841292719	-	.	gene_id "ENSMUSG00000046634.14"; transcript_id "ENSMUSG00000046634.14_tx_218"; exon_id "chr11_8839027_8839127_-"; exonnum "13"; txlen "5334";
chr11	ENSEMBL_gcm37	exon	8839027	8839127	0.00403896841292719	-	.	gene_id "ENSMUSG00000046634.14"; transcript_id "ENSMUSG00000046634.14_tx_219"; exon_id "chr11_8839027_8839127_-"; exonnum "13"; txlen "5491";
chr11	ENSEMBL_gcm37	exon	8839027	8839127	0.0403678950286211	-	.	gene_id "ENSMUSG00000046634.14"; transcript_id "ENSMUSG00000046634.14_tx_22"; exon_id "chr11_8839027_8839127_-"; exonnum "23"; txlen "7524";
chr11	ENSEMBL_gcm37	exon	8839027	8839127	0.00403896841292719	-	.	gene_id "ENSMUSG00000046634.14"; transcript_id "ENSMUSG00000046634.14_tx_220"; exon_id "chr11_8839027_8839127_-"; exonnum "13"; txlen "5769";
chr11	ENSEMBL_gcm37	exon	8839027	8839127	0.00403896841292719	-	.	gene_id "ENSMUSG00000046634.14"; transcript_id "ENSMUSG00000046634.14_tx_221"; exon_id "chr11_8839027_8839127_-"; exonnum "13"; txlen "5879";
chr11	ENSEMBL_gcm37	exon	8839027	8839127	0.00403896841292719	-	.	gene_id "ENSMUSG00000046634.14"; transcript_id "ENSMUSG00000046634.14_tx_222"; exon_id "chr11_8839027_8839127_-"; exonnum "13"; txlen "5256";
chr11	ENSEMBL_gcm37	exon	8839027	8839127	0.00403896841292719	-	.	gene_id "ENSMUSG00000046634.14"; transcript_id "ENSMUSG00000046634.14_tx_223"; exon_id "chr11_8839027_8839127_-"; exonnum "13"; txlen "5975";
chr11	ENSEMBL_gcm37	exon	8839027	8839127	0.00390594899601048	-	.	gene_id "ENSMUSG00000046634.14"; transcript_id "ENSMUSG00000046634.14_tx_224"; exon_id "chr11_8839027_8839127_-"; exonnum "24"; txlen "7248";
chr11	ENSEMBL_gcm37	exon	8839027	8839127	0.00390594899601048	-	.	gene_id "ENSMUSG00000046634.14"; transcript_id "ENSMUSG00000046634.14_tx_225"; exon_id "chr11_8839027_8839127_-"; exonnum "24"; txlen "7490";
chr11	ENSEMBL_gcm37	exon	8839027	8839127	0.00390594899601048	-	.	gene_id "ENSMUSG00000046634.14"; transcript_id "ENSMUSG00000046634.14_tx_226"; exon_id "chr11_8839027_8839127_-"; exonnum "24"; txlen "7416";
chr11	ENSEMBL_gcm37	exon	8839027	8839127	0.00390594899601048	-	.	gene_id "ENSMUSG00000046634.14"; transcript_id "ENSMUSG00000046634.14_tx_227"; exon_id "chr11_8839027_8839127_-"; exonnum "24"; txlen "7647";
chr11	ENSEMBL_gcm37	exon	8839027	8839127	0.00389286090581277	-	.	gene_id "ENSMUSG00000046634.14"; transcript_id "ENSMUSG00000046634.14_tx_228"; exon_id "chr11_8839027_8839127_-"; exonnum "25"; txlen "7877";
chr11	ENSEMBL_gcm37	exon	8839027	8839127	0.00388744486952758	-	.	gene_id "ENSMUSG00000046634.14"; transcript_id "ENSMUSG00000046634.14_tx_229"; exon_id "chr11_8839027_8839127_-"; exonnum "24"; txlen "7178";
chr11	ENSEMBL_gcm37	exon	8839027	8839127	0.038060235799134	-	.	gene_id "ENSMUSG00000046634.14"; transcript_id "ENSMUSG00000046634.14_tx_23"; exon_id "chr11_8839027_8839127_-"; exonnum "24"; txlen "7454";
chr11	ENSEMBL_gcm37	exon	8839027	8839127	0.00388744486952758	-	.	gene_id "ENSMUSG00000046634.14"; transcript_id "ENSMUSG00000046634.14_tx_230"; exon_id "chr11_8839027_8839127_-"; exonnum "25"; txlen "7290";
chr11	ENSEMBL_gcm37	exon	8839027	8839127	0.00336675777647683	-	.	gene_id "ENSMUSG00000046634.14"; transcript_id "ENSMUSG00000046634.14_tx_231"; exon_id "chr11_8839027_8839127_-"; exonnum "18"; txlen "6619";
chr11	ENSEMBL_gcm37	exon	8839027	8839127	0.00336675777647683	-	.	gene_id "ENSMUSG00000046634.14"; transcript_id "ENSMUSG00000046634.14_tx_232"; exon_id "chr11_8839027_8839127_-"; exonnum "20"; txlen "6906";
chr11	ENSEMBL_gcm37	exon	8839027	8839127	0.00336675777647683	-	.	gene_id "ENSMUSG00000046634.14"; transcript_id "ENSMUSG00000046634.14_tx_233"; exon_id "chr11_8839027_8839127_-"; exonnum "20"; txlen "7002";
chr11	ENSEMBL_gcm37	exon	8839027	8839127	0.00336675777647683	-	.	gene_id "ENSMUSG00000046634.14"; transcript_id "ENSMUSG00000046634.14_tx_234"; exon_id "chr11_8839027_8839127_-"; exonnum "21"; txlen "7579";
chr11	ENSEMBL_gcm37	exon	8839027	8839127	0.00334537219974637	-	.	gene_id "ENSMUSG00000046634.14"; transcript_id "ENSMUSG00000046634.14_tx_235"; exon_id "chr11_8839027_8839127_-"; exonnum "17"; txlen "6221";
chr11	ENSEMBL_gcm37	exon	8839027	8839127	0.00320888878683867	-	.	gene_id "ENSMUSG00000046634.14"; transcript_id "ENSMUSG00000046634.14_tx_236"; exon_id "chr11_8839027_8839127_-"; exonnum "25"; txlen "7458";
chr11	ENSEMBL_gcm37	exon	8839027	8839127	0.00320888878683867	-	.	gene_id "ENSMUSG00000046634.14"; transcript_id "ENSMUSG00000046634.14_tx_237"; exon_id "chr11_8839027_8839127_-"; exonnum "24"; txlen "7495";
chr11	ENSEMBL_gcm37	exon	8839027	8839127	0.00320888878683867	-	.	gene_id "ENSMUSG00000046634.14"; transcript_id "ENSMUSG00000046634.14_tx_238"; exon_id "chr11_8839027_8839127_-"; exonnum "24"; txlen "7264";
chr11	ENSEMBL_gcm37	exon	8839027	8839127	0.00320331977576984	-	.	gene_id "ENSMUSG00000046634.14"; transcript_id "ENSMUSG00000046634.14_tx_239"; exon_id "chr11_8839027_8839127_-"; exonnum "10"; txlen "4992";
chr11	ENSEMBL_gcm37	exon	8839027	8839127	0.0367606386405726	-	.	gene_id "ENSMUSG00000046634.14"; transcript_id "ENSMUSG00000046634.14_tx_24"; exon_id "chr11_8839027_8839127_-"; exonnum "23"; txlen "7293";
chr11	ENSEMBL_gcm37	exon	8839027	8839127	0.00320331977576984	-	.	gene_id "ENSMUSG00000046634.14"; transcript_id "ENSMUSG00000046634.14_tx_240"; exon_id "chr11_8839027_8839127_-"; exonnum "10"; txlen "5118";
chr11	ENSEMBL_gcm37	exon	8839027	8839127	0.00320331977576984	-	.	gene_id "ENSMUSG00000046634.14"; transcript_id "ENSMUSG00000046634.14_tx_241"; exon_id "chr11_8839027_8839127_-"; exonnum "10"; txlen "5149";
chr11	ENSEMBL_gcm37	exon	8839027	8839127	0.00320331977576984	-	.	gene_id "ENSMUSG00000046634.14"; transcript_id "ENSMUSG00000046634.14_tx_242"; exon_id "chr11_8839027_8839127_-"; exonnum "10"; txlen "5275";
chr11	ENSEMBL_gcm37	exon	8839027	8839127	0.00320331977576984	-	.	gene_id "ENSMUSG00000046634.14"; transcript_id "ENSMUSG00000046634.14_tx_243"; exon_id "chr11_8839027_8839127_-"; exonnum "10"; txlen "5553";
chr11	ENSEMBL_gcm37	exon	8839027	8839127	0.00320331977576984	-	.	gene_id "ENSMUSG00000046634.14"; transcript_id "ENSMUSG00000046634.14_tx_244"; exon_id "chr11_8839027_8839127_-"; exonnum "10"; txlen "5663";
chr11	ENSEMBL_gcm37	exon	8839027	8839127	0.00320331977576984	-	.	gene_id "ENSMUSG00000046634.14"; transcript_id "ENSMUSG00000046634.14_tx_245"; exon_id "chr11_8839027_8839127_-"; exonnum "10"; txlen "5040";
chr11	ENSEMBL_gcm37	exon	8839027	8839127	0.00320331977576984	-	.	gene_id "ENSMUSG00000046634.14"; transcript_id "ENSMUSG00000046634.14_tx_246"; exon_id "chr11_8839027_8839127_-"; exonnum "10"; txlen "5759";
chr11	ENSEMBL_gcm37	exon	8839027	8839127	0.00305605505731044	-	.	gene_id "ENSMUSG00000046634.14"; transcript_id "ENSMUSG00000046634.14_tx_247"; exon_id "chr11_8839027_8839127_-"; exonnum "29"; txlen "8030";
chr11	ENSEMBL_gcm37	exon	8839027	8839127	0.00302013062290699	-	.	gene_id "ENSMUSG00000046634.14"; transcript_id "ENSMUSG00000046634.14_tx_248"; exon_id "chr11_8839027_8839127_-"; exonnum "25"; txlen "7425";
chr11	ENSEMBL_gcm37	exon	8839027	8839127	0.00302013062290699	-	.	gene_id "ENSMUSG00000046634.14"; transcript_id "ENSMUSG00000046634.14_tx_249"; exon_id "chr11_8839027_8839127_-"; exonnum "25"; txlen "7194";
chr11	ENSEMBL_gcm37	exon	8839027	8839127	0.0358849674457026	-	.	gene_id "ENSMUSG00000046634.14"; transcript_id "ENSMUSG00000046634.14_tx_25"; exon_id "chr11_8839027_8839127_-"; exonnum "24"; txlen "7328";
chr11	ENSEMBL_gcm37	exon	8839027	8839127	0.00302013062290699	-	.	gene_id "ENSMUSG00000046634.14"; transcript_id "ENSMUSG00000046634.14_tx_250"; exon_id "chr11_8839027_8839127_-"; exonnum "24"; txlen "7215";
chr11	ENSEMBL_gcm37	exon	8839027	8839127	0.00292477023005073	-	.	gene_id "ENSMUSG00000046634.14"; transcript_id "ENSMUSG00000046634.14_tx_251"; exon_id "chr11_8839027_8839127_-"; exonnum "29"; txlen "8324";
chr11	ENSEMBL_gcm37	exon	8839027	8839127	0.0028313724589753	-	.	gene_id "ENSMUSG00000046634.14"; transcript_id "ENSMUSG00000046634.14_tx_252"; exon_id "chr11_8839027_8839127_-"; exonnum "25"; txlen "7436";
chr11	ENSEMBL_gcm37	exon	8839027	8839127	0.0028313724589753	-	.	gene_id "ENSMUSG00000046634.14"; transcript_id "ENSMUSG00000046634.14_tx_253"; exon_id "chr11_8839027_8839127_-"; exonnum "25"; txlen "7364";
chr11	ENSEMBL_gcm37	exon	8839027	8839127	0.0028313724589753	-	.	gene_id "ENSMUSG00000046634.14"; transcript_id "ENSMUSG00000046634.14_tx_254"; exon_id "chr11_8839027_8839127_-"; exonnum "25"; txlen "7331";
chr11	ENSEMBL_gcm37	exon	8839027	8839127	0.0028313724589753	-	.	gene_id "ENSMUSG00000046634.14"; transcript_id "ENSMUSG00000046634.14_tx_255"; exon_id "chr11_8839027_8839127_-"; exonnum "24"; txlen "6988";
chr11	ENSEMBL_gcm37	exon	8839027	8839127	0.0028313724589753	-	.	gene_id "ENSMUSG00000046634.14"; transcript_id "ENSMUSG00000046634.14_tx_256"; exon_id "chr11_8839027_8839127_-"; exonnum "24"; txlen "7268";
chr11	ENSEMBL_gcm37	exon	8839027	8839127	0.0028313724589753	-	.	gene_id "ENSMUSG00000046634.14"; transcript_id "ENSMUSG00000046634.14_tx_257"; exon_id "chr11_8839027_8839127_-"; exonnum "25"; txlen "7190";
chr11	ENSEMBL_gcm37	exon	8839027	8839127	0.0028313724589753	-	.	gene_id "ENSMUSG00000046634.14"; transcript_id "ENSMUSG00000046634.14_tx_258"; exon_id "chr11_8839027_8839127_-"; exonnum "25"; txlen "7100";
chr11	ENSEMBL_gcm37	exon	8839027	8839127	0.0028313724589753	-	.	gene_id "ENSMUSG00000046634.14"; transcript_id "ENSMUSG00000046634.14_tx_259"; exon_id "chr11_8839027_8839127_-"; exonnum "25"; txlen "7380";
chr11	ENSEMBL_gcm37	exon	8839027	8839127	0.0355328570370096	-	.	gene_id "ENSMUSG00000046634.14"; transcript_id "ENSMUSG00000046634.14_tx_26"; exon_id "chr11_8839027_8839127_-"; exonnum "24"; txlen "7223";
chr11	ENSEMBL_gcm37	exon	8839027	8839127	0.0028313724589753	-	.	gene_id "ENSMUSG00000046634.14"; transcript_id "ENSMUSG00000046634.14_tx_260"; exon_id "chr11_8839027_8839127_-"; exonnum "25"; txlen "7133";
chr11	ENSEMBL_gcm37	exon	8839027	8839127	0.0028313724589753	-	.	gene_id "ENSMUSG00000046634.14"; transcript_id "ENSMUSG00000046634.14_tx_261"; exon_id "chr11_8839027_8839127_-"; exonnum "24"; txlen "7401";
chr11	ENSEMBL_gcm37	exon	8839027	8839127	0.0028313724589753	-	.	gene_id "ENSMUSG00000046634.14"; transcript_id "ENSMUSG00000046634.14_tx_262"; exon_id "chr11_8839027_8839127_-"; exonnum "25"; txlen "7149";
chr11	ENSEMBL_gcm37	exon	8839027	8839127	0.0028313724589753	-	.	gene_id "ENSMUSG00000046634.14"; transcript_id "ENSMUSG00000046634.14_tx_263"; exon_id "chr11_8839027_8839127_-"; exonnum "24"; txlen "7170";
chr11	ENSEMBL_gcm37	exon	8839027	8839127	0.00265797839119367	-	.	gene_id "ENSMUSG00000046634.14"; transcript_id "ENSMUSG00000046634.14_tx_264"; exon_id "chr11_8839027_8839127_-"; exonnum "24"; txlen "7377";
chr11	ENSEMBL_gcm37	exon	8839027	8839127	0.00265797839119367	-	.	gene_id "ENSMUSG00000046634.14"; transcript_id "ENSMUSG00000046634.14_tx_265"; exon_id "chr11_8839027_8839127_-"; exonnum "24"; txlen "7220";
chr11	ENSEMBL_gcm37	exon	8839027	8839127	0.00265797839119367	-	.	gene_id "ENSMUSG00000046634.14"; transcript_id "ENSMUSG00000046634.14_tx_266"; exon_id "chr11_8839027_8839127_-"; exonnum "23"; txlen "7100";
chr11	ENSEMBL_gcm37	exon	8839027	8839127	0.00265797839119367	-	.	gene_id "ENSMUSG00000046634.14"; transcript_id "ENSMUSG00000046634.14_tx_267"; exon_id "chr11_8839027_8839127_-"; exonnum "23"; txlen "7257";
chr11	ENSEMBL_gcm37	exon	8839027	8839127	0.0336497729197362	-	.	gene_id "ENSMUSG00000046634.14"; transcript_id "ENSMUSG00000046634.14_tx_27"; exon_id "chr11_8839027_8839127_-"; exonnum "23"; txlen "7367";
chr11	ENSEMBL_gcm37	exon	8839027	8839127	0.00252737876212443	-	.	gene_id "ENSMUSG00000046634.14"; transcript_id "ENSMUSG00000046634.14_tx_270"; exon_id "chr11_8839027_8839127_-"; exonnum "25"; txlen "7577";
chr11	ENSEMBL_gcm37	exon	8839027	8839127	0.00250694591147205	-	.	gene_id "ENSMUSG00000046634.14"; transcript_id "ENSMUSG00000046634.14_tx_271"; exon_id "chr11_8839027_8839127_-"; exonnum "10"; txlen "5252";
chr11	ENSEMBL_gcm37	exon	8839027	8839127	0.00250694591147205	-	.	gene_id "ENSMUSG00000046634.14"; transcript_id "ENSMUSG00000046634.14_tx_272"; exon_id "chr11_8839027_8839127_-"; exonnum "13"; txlen "5468";
chr11	ENSEMBL_gcm37	exon	8839027	8839127	0.00250694591147205	-	.	gene_id "ENSMUSG00000046634.14"; transcript_id "ENSMUSG00000046634.14_tx_273"; exon_id "chr11_8839027_8839127_-"; exonnum "10"; txlen "5283";
chr11	ENSEMBL_gcm37	exon	8839027	8839127	0.00250694591147205	-	.	gene_id "ENSMUSG00000046634.14"; transcript_id "ENSMUSG00000046634.14_tx_274"; exon_id "chr11_8839027_8839127_-"; exonnum "13"; txlen "5594";
chr11	ENSEMBL_gcm37	exon	8839027	8839127	0.00250694591147205	-	.	gene_id "ENSMUSG00000046634.14"; transcript_id "ENSMUSG00000046634.14_tx_275"; exon_id "chr11_8839027_8839127_-"; exonnum "10"; txlen "5409";
chr11	ENSEMBL_gcm37	exon	8839027	8839127	0.00250694591147205	-	.	gene_id "ENSMUSG00000046634.14"; transcript_id "ENSMUSG00000046634.14_tx_276"; exon_id "chr11_8839027_8839127_-"; exonnum "13"; txlen "5625";
chr11	ENSEMBL_gcm37	exon	8839027	8839127	0.00250694591147205	-	.	gene_id "ENSMUSG00000046634.14"; transcript_id "ENSMUSG00000046634.14_tx_277"; exon_id "chr11_8839027_8839127_-"; exonnum "13"; txlen "5751";
chr11	ENSEMBL_gcm37	exon	8839027	8839127	0.00250694591147205	-	.	gene_id "ENSMUSG00000046634.14"; transcript_id "ENSMUSG00000046634.14_tx_278"; exon_id "chr11_8839027_8839127_-"; exonnum "13"; txlen "6029";
chr11	ENSEMBL_gcm37	exon	8839027	8839127	0.00250694591147205	-	.	gene_id "ENSMUSG00000046634.14"; transcript_id "ENSMUSG00000046634.14_tx_279"; exon_id "chr11_8839027_8839127_-"; exonnum "13"; txlen "6013";
chr11	ENSEMBL_gcm37	exon	8839027	8839127	0.0332788325050295	-	.	gene_id "ENSMUSG00000046634.14"; transcript_id "ENSMUSG00000046634.14_tx_28"; exon_id "chr11_8839027_8839127_-"; exonnum "25"; txlen "7756";
chr11	ENSEMBL_gcm37	exon	8839027	8839127	0.00250694591147205	-	.	gene_id "ENSMUSG00000046634.14"; transcript_id "ENSMUSG00000046634.14_tx_280"; exon_id "chr11_8839027_8839127_-"; exonnum "10"; txlen "5174";
chr11	ENSEMBL_gcm37	exon	8839027	8839127	0.00250694591147205	-	.	gene_id "ENSMUSG00000046634.14"; transcript_id "ENSMUSG00000046634.14_tx_281"; exon_id "chr11_8839027_8839127_-"; exonnum "13"; txlen "6139";
chr11	ENSEMBL_gcm37	exon	8839027	8839127	0.00250694591147205	-	.	gene_id "ENSMUSG00000046634.14"; transcript_id "ENSMUSG00000046634.14_tx_282"; exon_id "chr11_8839027_8839127_-"; exonnum "13"; txlen "5516";
chr11	ENSEMBL_gcm37	exon	8839027	8839127	0.00250694591147205	-	.	gene_id "ENSMUSG00000046634.14"; transcript_id "ENSMUSG00000046634.14_tx_283"; exon_id "chr11_8839027_8839127_-"; exonnum "13"; txlen "6235";
chr11	ENSEMBL_gcm37	exon	8839027	8839127	0.00250694591147205	-	.	gene_id "ENSMUSG00000046634.14"; transcript_id "ENSMUSG00000046634.14_tx_284"; exon_id "chr11_8839027_8839127_-"; exonnum "13"; txlen "5390";
chr11	ENSEMBL_gcm37	exon	8839027	8839127	0.00250694591147205	-	.	gene_id "ENSMUSG00000046634.14"; transcript_id "ENSMUSG00000046634.14_tx_285"; exon_id "chr11_8839027_8839127_-"; exonnum "13"; txlen "6109";
chr11	ENSEMBL_gcm37	exon	8839027	8839127	0.00250694591147205	-	.	gene_id "ENSMUSG00000046634.14"; transcript_id "ENSMUSG00000046634.14_tx_286"; exon_id "chr11_8839027_8839127_-"; exonnum "29"; txlen "8789";
chr11	ENSEMBL_gcm37	exon	8839027	8839127	0.00247396460499715	-	.	gene_id "ENSMUSG00000046634.14"; transcript_id "ENSMUSG00000046634.14_tx_287"; exon_id "chr11_8839027_8839127_-"; exonnum "6"; txlen "4206";
chr11	ENSEMBL_gcm37	exon	8839027	8839127	0.00247396460499715	-	.	gene_id "ENSMUSG00000046634.14"; transcript_id "ENSMUSG00000046634.14_tx_288"; exon_id "chr11_8839027_8839127_-"; exonnum "6"; txlen "4363";
chr11	ENSEMBL_gcm37	exon	8839027	8839127	0.00247396460499715	-	.	gene_id "ENSMUSG00000046634.14"; transcript_id "ENSMUSG00000046634.14_tx_289"; exon_id "chr11_8839027_8839127_-"; exonnum "6"; txlen "4396";
chr11	ENSEMBL_gcm37	exon	8839027	8839127	0.0332198943040231	-	.	gene_id "ENSMUSG00000046634.14"; transcript_id "ENSMUSG00000046634.14_tx_29"; exon_id "chr11_8839027_8839127_-"; exonnum "31"; txlen "8236";
chr11	ENSEMBL_gcm37	exon	8839027	8839127	0.00247396460499715	-	.	gene_id "ENSMUSG00000046634.14"; transcript_id "ENSMUSG00000046634.14_tx_290"; exon_id "chr11_8839027_8839127_-"; exonnum "6"; txlen "4484";
chr11	ENSEMBL_gcm37	exon	8839027	8839127	0.00247396460499715	-	.	gene_id "ENSMUSG00000046634.14"; transcript_id "ENSMUSG00000046634.14_tx_291"; exon_id "chr11_8839027_8839127_-"; exonnum "6"; txlen "4553";
chr11	ENSEMBL_gcm37	exon	8839027	8839127	0.00247396460499715	-	.	gene_id "ENSMUSG00000046634.14"; transcript_id "ENSMUSG00000046634.14_tx_292"; exon_id "chr11_8839027_8839127_-"; exonnum "6"; txlen "4641";
chr11	ENSEMBL_gcm37	exon	8839027	8839127	0.00247396460499715	-	.	gene_id "ENSMUSG00000046634.14"; transcript_id "ENSMUSG00000046634.14_tx_293"; exon_id "chr11_8839027_8839127_-"; exonnum "6"; txlen "4674";
chr11	ENSEMBL_gcm37	exon	8839027	8839127	0.00247396460499715	-	.	gene_id "ENSMUSG00000046634.14"; transcript_id "ENSMUSG00000046634.14_tx_294"; exon_id "chr11_8839027_8839127_-"; exonnum "6"; txlen "4831";
chr11	ENSEMBL_gcm37	exon	8839027	8839127	0.00227001973506352	-	.	gene_id "ENSMUSG00000046634.14"; transcript_id "ENSMUSG00000046634.14_tx_295"; exon_id "chr11_8839027_8839127_-"; exonnum "4"; txlen "4001";
chr11	ENSEMBL_gcm37	exon	8839027	8839127	0.184896213388566	-	.	gene_id "ENSMUSG00000046634.14"; transcript_id "ENSMUSG00000046634.14_tx_3"; exon_id "chr11_8839027_8839127_-"; exonnum "31"; txlen "8252";
chr11	ENSEMBL_gcm37	exon	8839027	8839127	0.0332198943040231	-	.	gene_id "ENSMUSG00000046634.14"; transcript_id "ENSMUSG00000046634.14_tx_30"; exon_id "chr11_8839027_8839127_-"; exonnum "31"; txlen "8393";
chr11	ENSEMBL_gcm37	exon	8839027	8839127	0.00210607096941199	-	.	gene_id "ENSMUSG00000046634.14"; transcript_id "ENSMUSG00000046634.14_tx_300"; exon_id "chr11_8839027_8839127_-"; exonnum "29"; txlen "8274";
chr11	ENSEMBL_gcm37	exon	8839027	8839127	0.00210607096941199	-	.	gene_id "ENSMUSG00000046634.14"; transcript_id "ENSMUSG00000046634.14_tx_301"; exon_id "chr11_8839027_8839127_-"; exonnum "29"; txlen "8117";
chr11	ENSEMBL_gcm37	exon	8839027	8839127	0.00210607096941199	-	.	gene_id "ENSMUSG00000046634.14"; transcript_id "ENSMUSG00000046634.14_tx_302"; exon_id "chr11_8839027_8839127_-"; exonnum "29"; txlen "7936";
chr11	ENSEMBL_gcm37	exon	8839027	8839127	0.00210607096941199	-	.	gene_id "ENSMUSG00000046634.14"; transcript_id "ENSMUSG00000046634.14_tx_303"; exon_id "chr11_8839027_8839127_-"; exonnum "29"; txlen "7981";
chr11	ENSEMBL_gcm37	exon	8839027	8839127	0.00210607096941199	-	.	gene_id "ENSMUSG00000046634.14"; transcript_id "ENSMUSG00000046634.14_tx_304"; exon_id "chr11_8839027_8839127_-"; exonnum "29"; txlen "7779";
chr11	ENSEMBL_gcm37	exon	8839027	8839127	0.00210607096941199	-	.	gene_id "ENSMUSG00000046634.14"; transcript_id "ENSMUSG00000046634.14_tx_305"; exon_id "chr11_8839027_8839127_-"; exonnum "29"; txlen "8039";
chr11	ENSEMBL_gcm37	exon	8839027	8839127	0.00210607096941199	-	.	gene_id "ENSMUSG00000046634.14"; transcript_id "ENSMUSG00000046634.14_tx_306"; exon_id "chr11_8839027_8839127_-"; exonnum "29"; txlen "7824";
chr11	ENSEMBL_gcm37	exon	8839027	8839127	0.00210607096941199	-	.	gene_id "ENSMUSG00000046634.14"; transcript_id "ENSMUSG00000046634.14_tx_307"; exon_id "chr11_8839027_8839127_-"; exonnum "29"; txlen "8084";
chr11	ENSEMBL_gcm37	exon	8839027	8839127	0.00210607096941199	-	.	gene_id "ENSMUSG00000046634.14"; transcript_id "ENSMUSG00000046634.14_tx_308"; exon_id "chr11_8839027_8839127_-"; exonnum "29"; txlen "7746";
chr11	ENSEMBL_gcm37	exon	8839027	8839127	0.00210607096941199	-	.	gene_id "ENSMUSG00000046634.14"; transcript_id "ENSMUSG00000046634.14_tx_309"; exon_id "chr11_8839027_8839127_-"; exonnum "29"; txlen "7882";
chr11	ENSEMBL_gcm37	exon	8839027	8839127	0.0332198943040231	-	.	gene_id "ENSMUSG00000046634.14"; transcript_id "ENSMUSG00000046634.14_tx_31"; exon_id "chr11_8839027_8839127_-"; exonnum "30"; txlen "8116";
chr11	ENSEMBL_gcm37	exon	8839027	8839127	0.00210607096941199	-	.	gene_id "ENSMUSG00000046634.14"; transcript_id "ENSMUSG00000046634.14_tx_310"; exon_id "chr11_8839027_8839127_-"; exonnum "29"; txlen "7927";
chr11	ENSEMBL_gcm37	exon	8839027	8839127	0.00210607096941199	-	.	gene_id "ENSMUSG00000046634.14"; transcript_id "ENSMUSG00000046634.14_tx_311"; exon_id "chr11_8839027_8839127_-"; exonnum "29"; txlen "7849";
chr11	ENSEMBL_gcm37	exon	8839027	8839127	0.00210607096941199	-	.	gene_id "ENSMUSG00000046634.14"; transcript_id "ENSMUSG00000046634.14_tx_312"; exon_id "chr11_8839027_8839127_-"; exonnum "29"; txlen "7589";
chr11	ENSEMBL_gcm37	exon	8839027	8839127	0.0332198943040231	-	.	gene_id "ENSMUSG00000046634.14"; transcript_id "ENSMUSG00000046634.14_tx_32"; exon_id "chr11_8839027_8839127_-"; exonnum "29"; txlen "8029";
chr11	ENSEMBL_gcm37	exon	8839027	8839127	0.0332198943040231	-	.	gene_id "ENSMUSG00000046634.14"; transcript_id "ENSMUSG00000046634.14_tx_33"; exon_id "chr11_8839027_8839127_-"; exonnum "30"; txlen "8273";
chr11	ENSEMBL_gcm37	exon	8839027	8839127	0.0332198943040231	-	.	gene_id "ENSMUSG00000046634.14"; transcript_id "ENSMUSG00000046634.14_tx_34"; exon_id "chr11_8839027_8839127_-"; exonnum "29"; txlen "8186";
chr11	ENSEMBL_gcm37	exon	8839027	8839127	0.0332198943040231	-	.	gene_id "ENSMUSG00000046634.14"; transcript_id "ENSMUSG00000046634.14_tx_35"; exon_id "chr11_8839027_8839127_-"; exonnum "28"; txlen "7909";
chr11	ENSEMBL_gcm37	exon	8839027	8839127	0.0332198943040231	-	.	gene_id "ENSMUSG00000046634.14"; transcript_id "ENSMUSG00000046634.14_tx_36"; exon_id "chr11_8839027_8839127_-"; exonnum "28"; txlen "8066";
chr11	ENSEMBL_gcm37	exon	8839027	8839127	0.0307023165674415	-	.	gene_id "ENSMUSG00000046634.14"; transcript_id "ENSMUSG00000046634.14_tx_37"; exon_id "chr11_8839027_8839127_-"; exonnum "24"; txlen "7369";
chr11	ENSEMBL_gcm37	exon	8839027	8839127	0.0299752263290092	-	.	gene_id "ENSMUSG00000046634.14"; transcript_id "ENSMUSG00000046634.14_tx_38"; exon_id "chr11_8839027_8839127_-"; exonnum "24"; txlen "7402";
chr11	ENSEMBL_gcm37	exon	8839027	8839127	0.0283242822612678	-	.	gene_id "ENSMUSG00000046634.14"; transcript_id "ENSMUSG00000046634.14_tx_39"; exon_id "chr11_8839027_8839127_-"; exonnum "25"; txlen "7525";
chr11	ENSEMBL_gcm37	exon	8839027	8839127	0.168563081613338	-	.	gene_id "ENSMUSG00000046634.14"; transcript_id "ENSMUSG00000046634.14_tx_4"; exon_id "chr11_8839027_8839127_-"; exonnum "30"; txlen "8132";
chr11	ENSEMBL_gcm37	exon	8839027	8839127	0.0278984041481475	-	.	gene_id "ENSMUSG00000046634.14"; transcript_id "ENSMUSG00000046634.14_tx_40"; exon_id "chr11_8839027_8839127_-"; exonnum "25"; txlen "7599";
chr11	ENSEMBL_gcm37	exon	8839027	8839127	0.0260776568748378	-	.	gene_id "ENSMUSG00000046634.14"; transcript_id "ENSMUSG00000046634.14_tx_41"; exon_id "chr11_8839027_8839127_-"; exonnum "24"; txlen "7636";
chr11	ENSEMBL_gcm37	exon	8839027	8839127	0.0252681445879479	-	.	gene_id "ENSMUSG00000046634.14"; transcript_id "ENSMUSG00000046634.14_tx_42"; exon_id "chr11_8839027_8839127_-"; exonnum "24"; txlen "7297";
chr11	ENSEMBL_gcm37	exon	8839027	8839127	0.0246628998394948	-	.	gene_id "ENSMUSG00000046634.14"; transcript_id "ENSMUSG00000046634.14_tx_43"; exon_id "chr11_8839027_8839127_-"; exonnum "5"; txlen "3538";
chr11	ENSEMBL_gcm37	exon	8839027	8839127	0.0229438539043858	-	.	gene_id "ENSMUSG00000046634.14"; transcript_id "ENSMUSG00000046634.14_tx_45"; exon_id "chr11_8839027_8839127_-"; exonnum "25"; txlen "7368";
chr11	ENSEMBL_gcm37	exon	8839027	8839127	0.0227407658258235	-	.	gene_id "ENSMUSG00000046634.14"; transcript_id "ENSMUSG00000046634.14_tx_46"; exon_id "chr11_8839027_8839127_-"; exonnum "24"; txlen "7066";
chr11	ENSEMBL_gcm37	exon	8839027	8839127	0.0219590667999074	-	.	gene_id "ENSMUSG00000046634.14"; transcript_id "ENSMUSG00000046634.14_tx_47"; exon_id "chr11_8839027_8839127_-"; exonnum "25"; txlen "7566";
chr11	ENSEMBL_gcm37	exon	8839027	8839127	0.0213920507673585	-	.	gene_id "ENSMUSG00000046634.14"; transcript_id "ENSMUSG00000046634.14_tx_48"; exon_id "chr11_8839027_8839127_-"; exonnum "25"; txlen "7671";
chr11	ENSEMBL_gcm37	exon	8839027	8839127	0.0213920507673585	-	.	gene_id "ENSMUSG00000046634.14"; transcript_id "ENSMUSG00000046634.14_tx_49"; exon_id "chr11_8839027_8839127_-"; exonnum "25"; txlen "7440";
chr11	ENSEMBL_gcm37	exon	8839027	8839127	0.122895181887633	-	.	gene_id "ENSMUSG00000046634.14"; transcript_id "ENSMUSG00000046634.14_tx_5"; exon_id "chr11_8839027_8839127_-"; exonnum "31"; txlen "8362";
chr11	ENSEMBL_gcm37	exon	8839027	8839127	0.0211231066310761	-	.	gene_id "ENSMUSG00000046634.14"; transcript_id "ENSMUSG00000046634.14_tx_50"; exon_id "chr11_8839027_8839127_-"; exonnum "24"; txlen "7405";
chr11	ENSEMBL_gcm37	exon	8839027	8839127	0.0201334160441643	-	.	gene_id "ENSMUSG00000046634.14"; transcript_id "ENSMUSG00000046634.14_tx_51"; exon_id "chr11_8839027_8839127_-"; exonnum "23"; txlen "7136";
chr11	ENSEMBL_gcm37	exon	8839027	8839127	0.0195556978119767	-	.	gene_id "ENSMUSG00000046634.14"; transcript_id "ENSMUSG00000046634.14_tx_52"; exon_id "chr11_8839027_8839127_-"; exonnum "23"; txlen "7334";
chr11	ENSEMBL_gcm37	exon	8839027	8839127	0.0176168874887248	-	.	gene_id "ENSMUSG00000046634.14"; transcript_id "ENSMUSG00000046634.14_tx_54"; exon_id "chr11_8839027_8839127_-"; exonnum "25"; txlen "7514";
chr11	ENSEMBL_gcm37	exon	8839027	8839127	0.0170045165561457	-	.	gene_id "ENSMUSG00000046634.14"; transcript_id "ENSMUSG00000046634.14_tx_55"; exon_id "chr11_8839027_8839127_-"; exonnum "25"; txlen "7409";
chr11	ENSEMBL_gcm37	exon	8839027	8839127	0.0170045165561457	-	.	gene_id "ENSMUSG00000046634.14"; transcript_id "ENSMUSG00000046634.14_tx_56"; exon_id "chr11_8839027_8839127_-"; exonnum "25"; txlen "7335";
chr11	ENSEMBL_gcm37	exon	8839027	8839127	0.0168522475160066	-	.	gene_id "ENSMUSG00000046634.14"; transcript_id "ENSMUSG00000046634.14_tx_57"; exon_id "chr11_8839027_8839127_-"; exonnum "13"; txlen "5617";
chr11	ENSEMBL_gcm37	exon	8839027	8839127	0.0837141336461382	-	.	gene_id "ENSMUSG00000046634.14"; transcript_id "ENSMUSG00000046634.14_tx_6"; exon_id "chr11_8839027_8839127_-"; exonnum "30"; txlen "8242";
chr11	ENSEMBL_gcm37	exon	8839027	8839127	0.0163331317752281	-	.	gene_id "ENSMUSG00000046634.14"; transcript_id "ENSMUSG00000046634.14_tx_68"; exon_id "chr11_8839027_8839127_-"; exonnum "30"; txlen "8149";
chr11	ENSEMBL_gcm37	exon	8839027	8839127	0.0163331317752281	-	.	gene_id "ENSMUSG00000046634.14"; transcript_id "ENSMUSG00000046634.14_tx_69"; exon_id "chr11_8839027_8839127_-"; exonnum "30"; txlen "8416";
chr11	ENSEMBL_gcm37	exon	8839027	8839127	0.070813758433826	-	.	gene_id "ENSMUSG00000046634.14"; transcript_id "ENSMUSG00000046634.14_tx_7"; exon_id "chr11_8839027_8839127_-"; exonnum "31"; txlen "8095";
chr11	ENSEMBL_gcm37	exon	8839027	8839127	0.0163331317752281	-	.	gene_id "ENSMUSG00000046634.14"; transcript_id "ENSMUSG00000046634.14_tx_70"; exon_id "chr11_8839027_8839127_-"; exonnum "30"; txlen "7992";
chr11	ENSEMBL_gcm37	exon	8839027	8839127	0.0163331317752281	-	.	gene_id "ENSMUSG00000046634.14"; transcript_id "ENSMUSG00000046634.14_tx_71"; exon_id "chr11_8839027_8839127_-"; exonnum "30"; txlen "8259";
chr11	ENSEMBL_gcm37	exon	8839027	8839127	0.0162172639706902	-	.	gene_id "ENSMUSG00000046634.14"; transcript_id "ENSMUSG00000046634.14_tx_72"; exon_id "chr11_8839027_8839127_-"; exonnum "24"; txlen "7503";
chr11	ENSEMBL_gcm37	exon	8839027	8839127	0.0162172639706902	-	.	gene_id "ENSMUSG00000046634.14"; transcript_id "ENSMUSG00000046634.14_tx_73"; exon_id "chr11_8839027_8839127_-"; exonnum "24"; txlen "7272";
chr11	ENSEMBL_gcm37	exon	8839027	8839127	0.0162153943688522	-	.	gene_id "ENSMUSG00000046634.14"; transcript_id "ENSMUSG00000046634.14_tx_74"; exon_id "chr11_8839027_8839127_-"; exonnum "24"; txlen "7479";
chr11	ENSEMBL_gcm37	exon	8839027	8839127	0.0151941067094846	-	.	gene_id "ENSMUSG00000046634.14"; transcript_id "ENSMUSG00000046634.14_tx_75"; exon_id "chr11_8839027_8839127_-"; exonnum "24"; txlen "7446";
chr11	ENSEMBL_gcm37	exon	8839027	8839127	0.0139033316777166	-	.	gene_id "ENSMUSG00000046634.14"; transcript_id "ENSMUSG00000046634.14_tx_76"; exon_id "chr11_8839027_8839127_-"; exonnum "23"; txlen "7439";
chr11	ENSEMBL_gcm37	exon	8839027	8839127	0.0139033316777166	-	.	gene_id "ENSMUSG00000046634.14"; transcript_id "ENSMUSG00000046634.14_tx_77"; exon_id "chr11_8839027_8839127_-"; exonnum "24"; txlen "7394";
chr11	ENSEMBL_gcm37	exon	8839027	8839127	0.0139033316777166	-	.	gene_id "ENSMUSG00000046634.14"; transcript_id "ENSMUSG00000046634.14_tx_78"; exon_id "chr11_8839027_8839127_-"; exonnum "24"; txlen "7551";
chr11	ENSEMBL_gcm37	exon	8839027	8839127	0.0126667279473602	-	.	gene_id "ENSMUSG00000046634.14"; transcript_id "ENSMUSG00000046634.14_tx_79"; exon_id "chr11_8839027_8839127_-"; exonnum "25"; txlen "7178";
chr11	ENSEMBL_gcm37	exon	8839027	8839127	0.0649475124079487	-	.	gene_id "ENSMUSG00000046634.14"; transcript_id "ENSMUSG00000046634.14_tx_8"; exon_id "chr11_8839027_8839127_-"; exonnum "24"; txlen "7644";
chr11	ENSEMBL_gcm37	exon	8839027	8839127	0.0124149193007583	-	.	gene_id "ENSMUSG00000046634.14"; transcript_id "ENSMUSG00000046634.14_tx_80"; exon_id "chr11_8839027_8839127_-"; exonnum "20"; txlen "7359";
chr11	ENSEMBL_gcm37	exon	8839027	8839127	0.0124149193007583	-	.	gene_id "ENSMUSG00000046634.14"; transcript_id "ENSMUSG00000046634.14_tx_81"; exon_id "chr11_8839027_8839127_-"; exonnum "20"; txlen "7202";
chr11	ENSEMBL_gcm37	exon	8839027	8839127	0.0124149193007583	-	.	gene_id "ENSMUSG00000046634.14"; transcript_id "ENSMUSG00000046634.14_tx_82"; exon_id "chr11_8839027_8839127_-"; exonnum "20"; txlen "7124";
chr11	ENSEMBL_gcm37	exon	8839027	8839127	0.0124149193007583	-	.	gene_id "ENSMUSG00000046634.14"; transcript_id "ENSMUSG00000046634.14_tx_83"; exon_id "chr11_8839027_8839127_-"; exonnum "20"; txlen "6967";
chr11	ENSEMBL_gcm37	exon	8839027	8839127	0.0121739760865777	-	.	gene_id "ENSMUSG00000046634.14"; transcript_id "ENSMUSG00000046634.14_tx_84"; exon_id "chr11_8839027_8839127_-"; exonnum "24"; txlen "7289";
chr11	ENSEMBL_gcm37	exon	8839027	8839127	0.0114570071711143	-	.	gene_id "ENSMUSG00000046634.14"; transcript_id "ENSMUSG00000046634.14_tx_85"; exon_id "chr11_8839027_8839127_-"; exonnum "25"; txlen "7481";
chr11	ENSEMBL_gcm37	exon	8839027	8839127	0.0113192702351701	-	.	gene_id "ENSMUSG00000046634.14"; transcript_id "ENSMUSG00000046634.14_tx_86"; exon_id "chr11_8839027_8839127_-"; exonnum "24"; txlen "7409";
chr11	ENSEMBL_gcm37	exon	8839027	8839127	0.0111523851345795	-	.	gene_id "ENSMUSG00000046634.14"; transcript_id "ENSMUSG00000046634.14_tx_87"; exon_id "chr11_8839027_8839127_-"; exonnum "20"; txlen "7263";
chr11	ENSEMBL_gcm37	exon	8839027	8839127	0.0111523851345795	-	.	gene_id "ENSMUSG00000046634.14"; transcript_id "ENSMUSG00000046634.14_tx_88"; exon_id "chr11_8839027_8839127_-"; exonnum "20"; txlen "7106";
chr11	ENSEMBL_gcm37	exon	8839027	8839127	0.0111523851345795	-	.	gene_id "ENSMUSG00000046634.14"; transcript_id "ENSMUSG00000046634.14_tx_89"; exon_id "chr11_8839027_8839127_-"; exonnum "20"; txlen "6871";
chr11	ENSEMBL_gcm37	exon	8839027	8839127	0.0624534012915634	-	.	gene_id "ENSMUSG00000046634.14"; transcript_id "ENSMUSG00000046634.14_tx_9"; exon_id "chr11_8839027_8839127_-"; exonnum "29"; txlen "8155";
chr11	ENSEMBL_gcm37	exon	8839027	8839127	0.0111295783551299	-	.	gene_id "ENSMUSG00000046634.14"; transcript_id "ENSMUSG00000046634.14_tx_90"; exon_id "chr11_8839027_8839127_-"; exonnum "25"; txlen "7615";
chr11	ENSEMBL_gcm37	exon	8839027	8839127	0.0102631978246179	-	.	gene_id "ENSMUSG00000046634.14"; transcript_id "ENSMUSG00000046634.14_tx_91"; exon_id "chr11_8839027_8839127_-"; exonnum "24"; txlen "7219";
chr11	ENSEMBL_gcm37	exon	8839027	8839127	0.00999738268170608	-	.	gene_id "ENSMUSG00000046634.14"; transcript_id "ENSMUSG00000046634.14_tx_92"; exon_id "chr11_8839027_8839127_-"; exonnum "24"; txlen "7171";
chr11	ENSEMBL_gcm37	exon	8839027	8839127	0.00999738268170608	-	.	gene_id "ENSMUSG00000046634.14"; transcript_id "ENSMUSG00000046634.14_tx_93"; exon_id "chr11_8839027_8839127_-"; exonnum "23"; txlen "7282";
chr11	ENSEMBL_gcm37	exon	8839027	8839127	0.00999738268170608	-	.	gene_id "ENSMUSG00000046634.14"; transcript_id "ENSMUSG00000046634.14_tx_94"; exon_id "chr11_8839027_8839127_-"; exonnum "23"; txlen "7208";
chr11	ENSEMBL_gcm37	exon	8839027	8839127	0.00964659732445323	-	.	gene_id "ENSMUSG00000046634.14"; transcript_id "ENSMUSG00000046634.14_tx_95"; exon_id "chr11_8839027_8839127_-"; exonnum "24"; txlen "7212";
chr11	ENSEMBL_gcm37	exon	8839027	8839127	0.00964659732445323	-	.	gene_id "ENSMUSG00000046634.14"; transcript_id "ENSMUSG00000046634.14_tx_96"; exon_id "chr11_8839027_8839127_-"; exonnum "24"; txlen "6981";
chr11	ENSEMBL_gcm37	exon	8839027	8839127	0.00964659732445323	-	.	gene_id "ENSMUSG00000046634.14"; transcript_id "ENSMUSG00000046634.14_tx_97"; exon_id "chr11_8839027_8839127_-"; exonnum "25"; txlen "7324";
chr11	ENSEMBL_gcm37	exon	8839027	8839127	0.00964659732445323	-	.	gene_id "ENSMUSG00000046634.14"; transcript_id "ENSMUSG00000046634.14_tx_98"; exon_id "chr11_8839027_8839127_-"; exonnum "23"; txlen "7092";
chr11	ENSEMBL_gcm37	exon	8839027	8839127	0.00964659732445323	-	.	gene_id "ENSMUSG00000046634.14"; transcript_id "ENSMUSG00000046634.14_tx_99"; exon_id "chr11_8839027_8839127_-"; exonnum "24"; txlen "7138";
chr11	HAVANA	exon	8840388	8840542	0	-	.	gene_id "ENSMUSG00000046634.14"; transcript_id "ENSMUST00000154153.9"; gene_type "protein_coding"; gene_name "Pkd1l1"; transcript_type "protein_coding"; transcript_name "Pkd1l1-201"; exon_number 30; exon_id "ENSMUSE00000581107.2"; level 2; protein_id "ENSMUSP00000120803.3"; transcript_support_level "5"; mgi_id "MGI:2156538"; tag "inferred_exon_combination"; tag "RNA_Seq_supported_only"; tag "basic"; tag "Ensembl_canonical"; tag "GENCODE_Primary"; tag "appris_principal_1"; havana_gene "OTTMUSG00000005143.1"; havana_transcript "OTTMUST00000011499.1";
chr11	HAVANA	CDS	8840388	8840542	0	-	0	gene_id "ENSMUSG00000046634.14"; transcript_id "ENSMUST00000154153.9"; gene_type "protein_coding"; gene_name "Pkd1l1"; transcript_type "protein_coding"; transcript_name "Pkd1l1-201"; exon_number 30; exon_id "ENSMUSE00000581107.2"; level 2; protein_id "ENSMUSP00000120803.3"; transcript_support_level "5"; mgi_id "MGI:2156538"; tag "inferred_exon_combination"; tag "RNA_Seq_supported_only"; tag "basic"; tag "Ensembl_canonical"; tag "GENCODE_Primary"; tag "appris_principal_1"; havana_gene "OTTMUSG00000005143.1"; havana_transcript "OTTMUST00000011499.1";
chr11	ENSEMBL_gcm37	exon	8840388	8840542	1.09512052953547	-	.	gene_id "ENSMUSG00000046634.14"; transcript_id "ENSMUSG00000046634.14_tx_1"; exon_id "chr11_8840388_8840542_-"; exonnum "30"; txlen "8519";
chr11	ENSEMBL_gcm37	exon	8840388	8840542	0.0624534012915634	-	.	gene_id "ENSMUSG00000046634.14"; transcript_id "ENSMUSG00000046634.14_tx_10"; exon_id "chr11_8840388_8840542_-"; exonnum "28"; txlen "8312";
chr11	ENSEMBL_gcm37	exon	8840388	8840542	0.00964659732445323	-	.	gene_id "ENSMUSG00000046634.14"; transcript_id "ENSMUSG00000046634.14_tx_100"; exon_id "chr11_8840388_8840542_-"; exonnum "22"; txlen "7177";
chr11	ENSEMBL_gcm37	exon	8840388	8840542	0.00964659732445323	-	.	gene_id "ENSMUSG00000046634.14"; transcript_id "ENSMUSG00000046634.14_tx_101"; exon_id "chr11_8840388_8840542_-"; exonnum "22"; txlen "7249";
chr11	ENSEMBL_gcm37	exon	8840388	8840542	0.00964659732445323	-	.	gene_id "ENSMUSG00000046634.14"; transcript_id "ENSMUSG00000046634.14_tx_102"; exon_id "chr11_8840388_8840542_-"; exonnum "24"; txlen "7250";
chr11	ENSEMBL_gcm37	exon	8840388	8840542	0.00964659732445323	-	.	gene_id "ENSMUSG00000046634.14"; transcript_id "ENSMUSG00000046634.14_tx_103"; exon_id "chr11_8840388_8840542_-"; exonnum "23"; txlen "7361";
chr11	ENSEMBL_gcm37	exon	8840388	8840542	0.00964659732445323	-	.	gene_id "ENSMUSG00000046634.14"; transcript_id "ENSMUSG00000046634.14_tx_104"; exon_id "chr11_8840388_8840542_-"; exonnum "22"; txlen "7103";
chr11	ENSEMBL_gcm37	exon	8840388	8840542	0.00948730363435885	-	.	gene_id "ENSMUSG00000046634.14"; transcript_id "ENSMUSG00000046634.14_tx_105"; exon_id "chr11_8840388_8840542_-"; exonnum "6"; txlen "4340";
chr11	ENSEMBL_gcm37	exon	8840388	8840542	0.00948730363435885	-	.	gene_id "ENSMUSG00000046634.14"; transcript_id "ENSMUSG00000046634.14_tx_106"; exon_id "chr11_8840388_8840542_-"; exonnum "6"; txlen "4150";
chr11	ENSEMBL_gcm37	exon	8840388	8840542	0.00903637020461764	-	.	gene_id "ENSMUSG00000046634.14"; transcript_id "ENSMUSG00000046634.14_tx_107"; exon_id "chr11_8840388_8840542_-"; exonnum "23"; txlen "7313";
chr11	ENSEMBL_gcm37	exon	8840388	8840542	0.0624534012915634	-	.	gene_id "ENSMUSG00000046634.14"; transcript_id "ENSMUSG00000046634.14_tx_11"; exon_id "chr11_8840388_8840542_-"; exonnum "27"; txlen "8035";
chr11	ENSEMBL_gcm37	exon	8840388	8840542	0.00884199511328929	-	.	gene_id "ENSMUSG00000046634.14"; transcript_id "ENSMUSG00000046634.14_tx_110"; exon_id "chr11_8840388_8840542_-"; exonnum "24"; txlen "7521";
chr11	ENSEMBL_gcm37	exon	8840388	8840542	0.00849576114443307	-	.	gene_id "ENSMUSG00000046634.14"; transcript_id "ENSMUSG00000046634.14_tx_111"; exon_id "chr11_8840388_8840542_-"; exonnum "12"; txlen "5382";
chr11	ENSEMBL_gcm37	exon	8840388	8840542	0.00833780506832991	-	.	gene_id "ENSMUSG00000046634.14"; transcript_id "ENSMUSG00000046634.14_tx_112"; exon_id "chr11_8840388_8840542_-"; exonnum "23"; txlen "7253";
chr11	ENSEMBL_gcm37	exon	8840388	8840542	0.00820647208016226	-	.	gene_id "ENSMUSG00000046634.14"; transcript_id "ENSMUSG00000046634.14_tx_113"; exon_id "chr11_8840388_8840542_-"; exonnum "19"; txlen "7169";
chr11	ENSEMBL_gcm37	exon	8840388	8840542	0.00820647208016226	-	.	gene_id "ENSMUSG00000046634.14"; transcript_id "ENSMUSG00000046634.14_tx_114"; exon_id "chr11_8840388_8840542_-"; exonnum "19"; txlen "7073";
chr11	ENSEMBL_gcm37	exon	8840388	8840542	0.00820647208016226	-	.	gene_id "ENSMUSG00000046634.14"; transcript_id "ENSMUSG00000046634.14_tx_115"; exon_id "chr11_8840388_8840542_-"; exonnum "19"; txlen "7012";
chr11	ENSEMBL_gcm37	exon	8840388	8840542	0.00820647208016226	-	.	gene_id "ENSMUSG00000046634.14"; transcript_id "ENSMUSG00000046634.14_tx_116"; exon_id "chr11_8840388_8840542_-"; exonnum "19"; txlen "6934";
chr11	ENSEMBL_gcm37	exon	8840388	8840542	0.00808403613764295	-	.	gene_id "ENSMUSG00000046634.14"; transcript_id "ENSMUSG00000046634.14_tx_117"; exon_id "chr11_8840388_8840542_-"; exonnum "8"; txlen "4912";
chr11	ENSEMBL_gcm37	exon	8840388	8840542	0.00808403613764295	-	.	gene_id "ENSMUSG00000046634.14"; transcript_id "ENSMUSG00000046634.14_tx_118"; exon_id "chr11_8840388_8840542_-"; exonnum "8"; txlen "4997";
chr11	ENSEMBL_gcm37	exon	8840388	8840542	0.00808403613764295	-	.	gene_id "ENSMUSG00000046634.14"; transcript_id "ENSMUSG00000046634.14_tx_119"; exon_id "chr11_8840388_8840542_-"; exonnum "8"; txlen "5069";
chr11	ENSEMBL_gcm37	exon	8840388	8840542	0.0624534012915634	-	.	gene_id "ENSMUSG00000046634.14"; transcript_id "ENSMUSG00000046634.14_tx_12"; exon_id "chr11_8840388_8840542_-"; exonnum "27"; txlen "8192";
chr11	ENSEMBL_gcm37	exon	8840388	8840542	0.00808403613764295	-	.	gene_id "ENSMUSG00000046634.14"; transcript_id "ENSMUSG00000046634.14_tx_120"; exon_id "chr11_8840388_8840542_-"; exonnum "8"; txlen "4681";
chr11	ENSEMBL_gcm37	exon	8840388	8840542	0.00808403613764295	-	.	gene_id "ENSMUSG00000046634.14"; transcript_id "ENSMUSG00000046634.14_tx_121"; exon_id "chr11_8840388_8840542_-"; exonnum "8"; txlen "5154";
chr11	ENSEMBL_gcm37	exon	8840388	8840542	0.00808403613764295	-	.	gene_id "ENSMUSG00000046634.14"; transcript_id "ENSMUSG00000046634.14_tx_122"; exon_id "chr11_8840388_8840542_-"; exonnum "8"; txlen "4766";
chr11	ENSEMBL_gcm37	exon	8840388	8840542	0.00808403613764295	-	.	gene_id "ENSMUSG00000046634.14"; transcript_id "ENSMUSG00000046634.14_tx_123"; exon_id "chr11_8840388_8840542_-"; exonnum "8"; txlen "4838";
chr11	ENSEMBL_gcm37	exon	8840388	8840542	0.00808403613764295	-	.	gene_id "ENSMUSG00000046634.14"; transcript_id "ENSMUSG00000046634.14_tx_124"; exon_id "chr11_8840388_8840542_-"; exonnum "8"; txlen "4923";
chr11	ENSEMBL_gcm37	exon	8840388	8840542	0.00796155074161805	-	.	gene_id "ENSMUSG00000046634.14"; transcript_id "ENSMUSG00000046634.14_tx_125"; exon_id "chr11_8840388_8840542_-"; exonnum "8"; txlen "4964";
chr11	ENSEMBL_gcm37	exon	8840388	8840542	0.00757520499707286	-	.	gene_id "ENSMUSG00000046634.14"; transcript_id "ENSMUSG00000046634.14_tx_126"; exon_id "chr11_8840388_8840542_-"; exonnum "19"; txlen "7137";
chr11	ENSEMBL_gcm37	exon	8840388	8840542	0.00757520499707286	-	.	gene_id "ENSMUSG00000046634.14"; transcript_id "ENSMUSG00000046634.14_tx_127"; exon_id "chr11_8840388_8840542_-"; exonnum "19"; txlen "7233";
chr11	ENSEMBL_gcm37	exon	8840388	8840542	0.00757520499707286	-	.	gene_id "ENSMUSG00000046634.14"; transcript_id "ENSMUSG00000046634.14_tx_128"; exon_id "chr11_8840388_8840542_-"; exonnum "19"; txlen "7076";
chr11	ENSEMBL_gcm37	exon	8840388	8840542	0.00757520499707286	-	.	gene_id "ENSMUSG00000046634.14"; transcript_id "ENSMUSG00000046634.14_tx_129"; exon_id "chr11_8840388_8840542_-"; exonnum "19"; txlen "6998";
chr11	ENSEMBL_gcm37	exon	8840388	8840542	0.0563857057761385	-	.	gene_id "ENSMUSG00000046634.14"; transcript_id "ENSMUSG00000046634.14_tx_13"; exon_id "chr11_8840388_8840542_-"; exonnum "23"; txlen "7413";
chr11	ENSEMBL_gcm37	exon	8840388	8840542	0.00757520499707286	-	.	gene_id "ENSMUSG00000046634.14"; transcript_id "ENSMUSG00000046634.14_tx_130"; exon_id "chr11_8840388_8840542_-"; exonnum "19"; txlen "6902";
chr11	ENSEMBL_gcm37	exon	8840388	8840542	0.00737901393783466	-	.	gene_id "ENSMUSG00000046634.14"; transcript_id "ENSMUSG00000046634.14_tx_131"; exon_id "chr11_8840388_8840542_-"; exonnum "6"; txlen "4183";
chr11	ENSEMBL_gcm37	exon	8840388	8840542	0.00737901393783466	-	.	gene_id "ENSMUSG00000046634.14"; transcript_id "ENSMUSG00000046634.14_tx_132"; exon_id "chr11_8840388_8840542_-"; exonnum "6"; txlen "3993";
chr11	ENSEMBL_gcm37	exon	8840388	8840542	0.00737404696670644	-	.	gene_id "ENSMUSG00000046634.14"; transcript_id "ENSMUSG00000046634.14_tx_133"; exon_id "chr11_8840388_8840542_-"; exonnum "23"; txlen "7346";
chr11	ENSEMBL_gcm37	exon	8840388	8840542	0.00709249614887101	-	.	gene_id "ENSMUSG00000046634.14"; transcript_id "ENSMUSG00000046634.14_tx_134"; exon_id "chr11_8840388_8840542_-"; exonnum "1"; txlen "3580";
chr11	ENSEMBL_gcm37	exon	8840388	8840542	0.00707792891965959	-	.	gene_id "ENSMUSG00000046634.14"; transcript_id "ENSMUSG00000046634.14_tx_135"; exon_id "chr11_8840388_8840542_-"; exonnum "23"; txlen "7732";
chr11	ENSEMBL_gcm37	exon	8840388	8840542	0.00707792891965959	-	.	gene_id "ENSMUSG00000046634.14"; transcript_id "ENSMUSG00000046634.14_tx_136"; exon_id "chr11_8840388_8840542_-"; exonnum "23"; txlen "7765";
chr11	ENSEMBL_gcm37	exon	8840388	8840542	0.00707792891965959	-	.	gene_id "ENSMUSG00000046634.14"; transcript_id "ENSMUSG00000046634.14_tx_137"; exon_id "chr11_8840388_8840542_-"; exonnum "23"; txlen "7922";
chr11	ENSEMBL_gcm37	exon	8840388	8840542	0.00707792891965959	-	.	gene_id "ENSMUSG00000046634.14"; transcript_id "ENSMUSG00000046634.14_tx_138"; exon_id "chr11_8840388_8840542_-"; exonnum "23"; txlen "7691";
chr11	ENSEMBL_gcm37	exon	8840388	8840542	0.00672403247367661	-	.	gene_id "ENSMUSG00000046634.14"; transcript_id "ENSMUSG00000046634.14_tx_139"; exon_id "chr11_8840388_8840542_-"; exonnum "23"; txlen "7531";
chr11	ENSEMBL_gcm37	exon	8840388	8840542	0.0544806266585979	-	.	gene_id "ENSMUSG00000046634.14"; transcript_id "ENSMUSG00000046634.14_tx_14"; exon_id "chr11_8840388_8840542_-"; exonnum "29"; txlen "7975";
chr11	ENSEMBL_gcm37	exon	8840388	8840542	0.00672403247367661	-	.	gene_id "ENSMUSG00000046634.14"; transcript_id "ENSMUSG00000046634.14_tx_140"; exon_id "chr11_8840388_8840542_-"; exonnum "23"; txlen "7022";
chr11	ENSEMBL_gcm37	exon	8840388	8840542	0.00668518909725881	-	.	gene_id "ENSMUSG00000046634.14"; transcript_id "ENSMUSG00000046634.14_tx_141"; exon_id "chr11_8840388_8840542_-"; exonnum "12"; txlen "6101";
chr11	ENSEMBL_gcm37	exon	8840388	8840542	0.00668518909725881	-	.	gene_id "ENSMUSG00000046634.14"; transcript_id "ENSMUSG00000046634.14_tx_142"; exon_id "chr11_8840388_8840542_-"; exonnum "12"; txlen "5866";
chr11	ENSEMBL_gcm37	exon	8840388	8840542	0.00652309319192385	-	.	gene_id "ENSMUSG00000046634.14"; transcript_id "ENSMUSG00000046634.14_tx_143"; exon_id "chr11_8840388_8840542_-"; exonnum "16"; txlen "6414";
chr11	ENSEMBL_gcm37	exon	8840388	8840542	0.00652309319192385	-	.	gene_id "ENSMUSG00000046634.14"; transcript_id "ENSMUSG00000046634.14_tx_144"; exon_id "chr11_8840388_8840542_-"; exonnum "16"; txlen "6257";
chr11	ENSEMBL_gcm37	exon	8840388	8840542	0.00652309319192385	-	.	gene_id "ENSMUSG00000046634.14"; transcript_id "ENSMUSG00000046634.14_tx_145"; exon_id "chr11_8840388_8840542_-"; exonnum "16"; txlen "6676";
chr11	ENSEMBL_gcm37	exon	8840388	8840542	0.00652309319192385	-	.	gene_id "ENSMUSG00000046634.14"; transcript_id "ENSMUSG00000046634.14_tx_146"; exon_id "chr11_8840388_8840542_-"; exonnum "16"; txlen "6772";
chr11	ENSEMBL_gcm37	exon	8840388	8840542	0.00652309319192385	-	.	gene_id "ENSMUSG00000046634.14"; transcript_id "ENSMUSG00000046634.14_tx_147"; exon_id "chr11_8840388_8840542_-"; exonnum "16"; txlen "6802";
chr11	ENSEMBL_gcm37	exon	8840388	8840542	0.00652309319192385	-	.	gene_id "ENSMUSG00000046634.14"; transcript_id "ENSMUSG00000046634.14_tx_148"; exon_id "chr11_8840388_8840542_-"; exonnum "16"; txlen "6898";
chr11	ENSEMBL_gcm37	exon	8840388	8840542	0.00652309319192385	-	.	gene_id "ENSMUSG00000046634.14"; transcript_id "ENSMUSG00000046634.14_tx_149"; exon_id "chr11_8840388_8840542_-"; exonnum "16"; txlen "6179";
chr11	ENSEMBL_gcm37	exon	8840388	8840542	0.0544806266585979	-	.	gene_id "ENSMUSG00000046634.14"; transcript_id "ENSMUSG00000046634.14_tx_15"; exon_id "chr11_8840388_8840542_-"; exonnum "28"; txlen "7888";
chr11	ENSEMBL_gcm37	exon	8840388	8840542	0.00652309319192385	-	.	gene_id "ENSMUSG00000046634.14"; transcript_id "ENSMUSG00000046634.14_tx_150"; exon_id "chr11_8840388_8840542_-"; exonnum "16"; txlen "6645";
chr11	ENSEMBL_gcm37	exon	8840388	8840542	0.00652309319192385	-	.	gene_id "ENSMUSG00000046634.14"; transcript_id "ENSMUSG00000046634.14_tx_151"; exon_id "chr11_8840388_8840542_-"; exonnum "16"; txlen "6741";
chr11	ENSEMBL_gcm37	exon	8840388	8840542	0.00652309319192385	-	.	gene_id "ENSMUSG00000046634.14"; transcript_id "ENSMUSG00000046634.14_tx_152"; exon_id "chr11_8840388_8840542_-"; exonnum "16"; txlen "6537";
chr11	ENSEMBL_gcm37	exon	8840388	8840542	0.00652309319192385	-	.	gene_id "ENSMUSG00000046634.14"; transcript_id "ENSMUSG00000046634.14_tx_153"; exon_id "chr11_8840388_8840542_-"; exonnum "16"; txlen "6567";
chr11	ENSEMBL_gcm37	exon	8840388	8840542	0.00652309319192385	-	.	gene_id "ENSMUSG00000046634.14"; transcript_id "ENSMUSG00000046634.14_tx_154"; exon_id "chr11_8840388_8840542_-"; exonnum "16"; txlen "6663";
chr11	ENSEMBL_gcm37	exon	8840388	8840542	0.00652309319192385	-	.	gene_id "ENSMUSG00000046634.14"; transcript_id "ENSMUSG00000046634.14_tx_155"; exon_id "chr11_8840388_8840542_-"; exonnum "16"; txlen "6612";
chr11	ENSEMBL_gcm37	exon	8840388	8840542	0.00652309319192385	-	.	gene_id "ENSMUSG00000046634.14"; transcript_id "ENSMUSG00000046634.14_tx_156"; exon_id "chr11_8840388_8840542_-"; exonnum "16"; txlen "6708";
chr11	ENSEMBL_gcm37	exon	8840388	8840542	0.00632486908957257	-	.	gene_id "ENSMUSG00000046634.14"; transcript_id "ENSMUSG00000046634.14_tx_157"; exon_id "chr11_8840388_8840542_-"; exonnum "6"; txlen "4255";
chr11	ENSEMBL_gcm37	exon	8840388	8840542	0.00632486908957257	-	.	gene_id "ENSMUSG00000046634.14"; transcript_id "ENSMUSG00000046634.14_tx_158"; exon_id "chr11_8840388_8840542_-"; exonnum "6"; txlen "4098";
chr11	ENSEMBL_gcm37	exon	8840388	8840542	0.00632486908957257	-	.	gene_id "ENSMUSG00000046634.14"; transcript_id "ENSMUSG00000046634.14_tx_159"; exon_id "chr11_8840388_8840542_-"; exonnum "6"; txlen "4065";
chr11	ENSEMBL_gcm37	exon	8840388	8840542	0.0544806266585979	-	.	gene_id "ENSMUSG00000046634.14"; transcript_id "ENSMUSG00000046634.14_tx_16"; exon_id "chr11_8840388_8840542_-"; exonnum "28"; txlen "8045";
chr11	ENSEMBL_gcm37	exon	8840388	8840542	0.00632486908957257	-	.	gene_id "ENSMUSG00000046634.14"; transcript_id "ENSMUSG00000046634.14_tx_160"; exon_id "chr11_8840388_8840542_-"; exonnum "6"; txlen "4240";
chr11	ENSEMBL_gcm37	exon	8840388	8840542	0.00632486908957257	-	.	gene_id "ENSMUSG00000046634.14"; transcript_id "ENSMUSG00000046634.14_tx_161"; exon_id "chr11_8840388_8840542_-"; exonnum "6"; txlen "4135";
chr11	ENSEMBL_gcm37	exon	8840388	8840542	0.00632486908957257	-	.	gene_id "ENSMUSG00000046634.14"; transcript_id "ENSMUSG00000046634.14_tx_162"; exon_id "chr11_8840388_8840542_-"; exonnum "6"; txlen "4083";
chr11	ENSEMBL_gcm37	exon	8840388	8840542	0.00632486908957257	-	.	gene_id "ENSMUSG00000046634.14"; transcript_id "ENSMUSG00000046634.14_tx_163"; exon_id "chr11_8840388_8840542_-"; exonnum "6"; txlen "3908";
chr11	ENSEMBL_gcm37	exon	8840388	8840542	0.00632486908957257	-	.	gene_id "ENSMUSG00000046634.14"; transcript_id "ENSMUSG00000046634.14_tx_164"; exon_id "chr11_8840388_8840542_-"; exonnum "6"; txlen "3978";
chr11	ENSEMBL_gcm37	exon	8840388	8840542	0.00632486908957257	-	.	gene_id "ENSMUSG00000046634.14"; transcript_id "ENSMUSG00000046634.14_tx_165"; exon_id "chr11_8840388_8840542_-"; exonnum "6"; txlen "4124";
chr11	ENSEMBL_gcm37	exon	8840388	8840542	0.00632486908957257	-	.	gene_id "ENSMUSG00000046634.14"; transcript_id "ENSMUSG00000046634.14_tx_166"; exon_id "chr11_8840388_8840542_-"; exonnum "6"; txlen "4050";
chr11	ENSEMBL_gcm37	exon	8840388	8840542	0.00632486908957257	-	.	gene_id "ENSMUSG00000046634.14"; transcript_id "ENSMUSG00000046634.14_tx_167"; exon_id "chr11_8840388_8840542_-"; exonnum "6"; txlen "3893";
chr11	ENSEMBL_gcm37	exon	8840388	8840542	0.0063123576287575	-	.	gene_id "ENSMUSG00000046634.14"; transcript_id "ENSMUSG00000046634.14_tx_168"; exon_id "chr11_8840388_8840542_-"; exonnum "23"; txlen "7225";
chr11	ENSEMBL_gcm37	exon	8840388	8840542	0.0063123576287575	-	.	gene_id "ENSMUSG00000046634.14"; transcript_id "ENSMUSG00000046634.14_tx_169"; exon_id "chr11_8840388_8840542_-"; exonnum "23"; txlen "7382";
chr11	ENSEMBL_gcm37	exon	8840388	8840542	0.0544806266585979	-	.	gene_id "ENSMUSG00000046634.14"; transcript_id "ENSMUSG00000046634.14_tx_17"; exon_id "chr11_8840388_8840542_-"; exonnum "27"; txlen "7768";
chr11	ENSEMBL_gcm37	exon	8840388	8840542	0.0063123576287575	-	.	gene_id "ENSMUSG00000046634.14"; transcript_id "ENSMUSG00000046634.14_tx_170"; exon_id "chr11_8840388_8840542_-"; exonnum "24"; txlen "7494";
chr11	ENSEMBL_gcm37	exon	8840388	8840542	0.0063123576287575	-	.	gene_id "ENSMUSG00000046634.14"; transcript_id "ENSMUSG00000046634.14_tx_171"; exon_id "chr11_8840388_8840542_-"; exonnum "23"; txlen "7151";
chr11	ENSEMBL_gcm37	exon	8840388	8840542	0.00612809000582057	-	.	gene_id "ENSMUSG00000046634.14"; transcript_id "ENSMUSG00000046634.14_tx_172"; exon_id "chr11_8840388_8840542_-"; exonnum "12"; txlen "6005";
chr11	ENSEMBL_gcm37	exon	8840388	8840542	0.00612809000582057	-	.	gene_id "ENSMUSG00000046634.14"; transcript_id "ENSMUSG00000046634.14_tx_173"; exon_id "chr11_8840388_8840542_-"; exonnum "12"; txlen "5770";
chr11	ENSEMBL_gcm37	exon	8840388	8840542	0.00601623958171065	-	.	gene_id "ENSMUSG00000046634.14"; transcript_id "ENSMUSG00000046634.14_tx_174"; exon_id "chr11_8840388_8840542_-"; exonnum "23"; txlen "7112";
chr11	ENSEMBL_gcm37	exon	8840388	8840542	0.00601623958171065	-	.	gene_id "ENSMUSG00000046634.14"; transcript_id "ENSMUSG00000046634.14_tx_175"; exon_id "chr11_8840388_8840542_-"; exonnum "22"; txlen "7383";
chr11	ENSEMBL_gcm37	exon	8840388	8840542	0.00601623958171065	-	.	gene_id "ENSMUSG00000046634.14"; transcript_id "ENSMUSG00000046634.14_tx_176"; exon_id "chr11_8840388_8840542_-"; exonnum "23"; txlen "7781";
chr11	ENSEMBL_gcm37	exon	8840388	8840542	0.00563432821714508	-	.	gene_id "ENSMUSG00000046634.14"; transcript_id "ENSMUSG00000046634.14_tx_177"; exon_id "chr11_8840388_8840542_-"; exonnum "3"; txlen "3615";
chr11	ENSEMBL_gcm37	exon	8840388	8840542	0.00563432821714508	-	.	gene_id "ENSMUSG00000046634.14"; transcript_id "ENSMUSG00000046634.14_tx_178"; exon_id "chr11_8840388_8840542_-"; exonnum "3"; txlen "3687";
chr11	ENSEMBL_gcm37	exon	8840388	8840542	0.00563432821714508	-	.	gene_id "ENSMUSG00000046634.14"; transcript_id "ENSMUSG00000046634.14_tx_179"; exon_id "chr11_8840388_8840542_-"; exonnum "3"; txlen "3720";
chr11	ENSEMBL_gcm37	exon	8840388	8840542	0.0544806266585979	-	.	gene_id "ENSMUSG00000046634.14"; transcript_id "ENSMUSG00000046634.14_tx_18"; exon_id "chr11_8840388_8840542_-"; exonnum "27"; txlen "7925";
chr11	ENSEMBL_gcm37	exon	8840388	8840542	0.00563432821714508	-	.	gene_id "ENSMUSG00000046634.14"; transcript_id "ENSMUSG00000046634.14_tx_180"; exon_id "chr11_8840388_8840542_-"; exonnum "3"; txlen "3877";
chr11	ENSEMBL_gcm37	exon	8840388	8840542	0.00563432821714508	-	.	gene_id "ENSMUSG00000046634.14"; transcript_id "ENSMUSG00000046634.14_tx_181"; exon_id "chr11_8840388_8840542_-"; exonnum "3"; txlen "3574";
chr11	ENSEMBL_gcm37	exon	8840388	8840542	0.00563432821714508	-	.	gene_id "ENSMUSG00000046634.14"; transcript_id "ENSMUSG00000046634.14_tx_182"; exon_id "chr11_8840388_8840542_-"; exonnum "3"; txlen "3646";
chr11	ENSEMBL_gcm37	exon	8840388	8840542	0.00557099091438234	-	.	gene_id "ENSMUSG00000046634.14"; transcript_id "ENSMUSG00000046634.14_tx_183"; exon_id "chr11_8840388_8840542_-"; exonnum "12"; txlen "5895";
chr11	ENSEMBL_gcm37	exon	8840388	8840542	0.00549997236797151	-	.	gene_id "ENSMUSG00000046634.14"; transcript_id "ENSMUSG00000046634.14_tx_184"; exon_id "chr11_8840388_8840542_-"; exonnum "28"; txlen "8086";
chr11	ENSEMBL_gcm37	exon	8840388	8840542	0.00547098138677484	-	.	gene_id "ENSMUSG00000046634.14"; transcript_id "ENSMUSG00000046634.14_tx_185"; exon_id "chr11_8840388_8840542_-"; exonnum "19"; txlen "7467";
chr11	ENSEMBL_gcm37	exon	8840388	8840542	0.00529671271514822	-	.	gene_id "ENSMUSG00000046634.14"; transcript_id "ENSMUSG00000046634.14_tx_186"; exon_id "chr11_8840388_8840542_-"; exonnum "3"; txlen "4142";
chr11	ENSEMBL_gcm37	exon	8840388	8840542	0.00526055902574504	-	.	gene_id "ENSMUSG00000046634.14"; transcript_id "ENSMUSG00000046634.14_tx_187"; exon_id "chr11_8840388_8840542_-"; exonnum "17"; txlen "6492";
chr11	ENSEMBL_gcm37	exon	8840388	8840542	0.00526055902574504	-	.	gene_id "ENSMUSG00000046634.14"; transcript_id "ENSMUSG00000046634.14_tx_188"; exon_id "chr11_8840388_8840542_-"; exonnum "17"; txlen "6754";
chr11	ENSEMBL_gcm37	exon	8840388	8840542	0.00526055902574504	-	.	gene_id "ENSMUSG00000046634.14"; transcript_id "ENSMUSG00000046634.14_tx_189"; exon_id "chr11_8840388_8840542_-"; exonnum "17"; txlen "6850";
chr11	ENSEMBL_gcm37	exon	8840388	8840542	0.0501781055670089	-	.	gene_id "ENSMUSG00000046634.14"; transcript_id "ENSMUSG00000046634.14_tx_19"; exon_id "chr11_8840388_8840542_-"; exonnum "23"; txlen "7487";
chr11	ENSEMBL_gcm37	exon	8840388	8840542	0.00526055902574504	-	.	gene_id "ENSMUSG00000046634.14"; transcript_id "ENSMUSG00000046634.14_tx_190"; exon_id "chr11_8840388_8840542_-"; exonnum "17"; txlen "6880";
```
