## Supplementary material for "Significantly Improved Mouse and Rat Genome Annotation Using Sequence Read Archive RNA-seq Data": mouse_SRA_GENCODE_M37.gtf: mouse_SRA_GENCODE_M37.gtf (part 258 of 1572)

```
chr11	HAVANA	exon	8912594	8912713	0	-	.	gene_id "ENSMUSG00000046634.14"; transcript_id "ENSMUST00000154153.9"; gene_type "protein_coding"; gene_name "Pkd1l1"; transcript_type "protein_coding"; transcript_name "Pkd1l1-201"; exon_number 10; exon_id "ENSMUSE00000581127.2"; level 2; protein_id "ENSMUSP00000120803.3"; transcript_support_level "5"; mgi_id "MGI:2156538"; tag "inferred_exon_combination"; tag "RNA_Seq_supported_only"; tag "basic"; tag "Ensembl_canonical"; tag "GENCODE_Primary"; tag "appris_principal_1"; havana_gene "OTTMUSG00000005143.1"; havana_transcript "OTTMUST00000011499.1";
chr11	HAVANA	CDS	8912594	8912713	0	-	2	gene_id "ENSMUSG00000046634.14"; transcript_id "ENSMUST00000154153.9"; gene_type "protein_coding"; gene_name "Pkd1l1"; transcript_type "protein_coding"; transcript_name "Pkd1l1-201"; exon_number 10; exon_id "ENSMUSE00000581127.2"; level 2; protein_id "ENSMUSP00000120803.3"; transcript_support_level "5"; mgi_id "MGI:2156538"; tag "inferred_exon_combination"; tag "RNA_Seq_supported_only"; tag "basic"; tag "Ensembl_canonical"; tag "GENCODE_Primary"; tag "appris_principal_1"; havana_gene "OTTMUSG00000005143.1"; havana_transcript "OTTMUST00000011499.1";
chr11	ENSEMBL_gcm37	exon	8912594	8912713	1.09512052953547	-	.	gene_id "ENSMUSG00000046634.14"; transcript_id "ENSMUSG00000046634.14_tx_1"; exon_id "chr11_8912594_8912713_-"; exonnum "10"; txlen "8519";
chr11	ENSEMBL_gcm37	exon	8912594	8912713	0.0624534012915634	-	.	gene_id "ENSMUSG00000046634.14"; transcript_id "ENSMUSG00000046634.14_tx_10"; exon_id "chr11_8912594_8912713_-"; exonnum "8"; txlen "8312";
chr11	ENSEMBL_gcm37	exon	8912594	8912713	0.00964659732445323	-	.	gene_id "ENSMUSG00000046634.14"; transcript_id "ENSMUSG00000046634.14_tx_102"; exon_id "chr11_8912594_8912713_-"; exonnum "3"; txlen "7250";
chr11	ENSEMBL_gcm37	exon	8912594	8912713	0.00903637020461764	-	.	gene_id "ENSMUSG00000046634.14"; transcript_id "ENSMUSG00000046634.14_tx_107"; exon_id "chr11_8912594_8912713_-"; exonnum "3"; txlen "7313";
chr11	ENSEMBL_gcm37	exon	8912594	8912713	0.00886562018608876	-	.	gene_id "ENSMUSG00000046634.14"; transcript_id "ENSMUSG00000046634.14_tx_108"; exon_id "chr11_8912594_8912713_-"; exonnum "6"; txlen "4069";
chr11	ENSEMBL_gcm37	exon	8912594	8912713	0.00886562018608876	-	.	gene_id "ENSMUSG00000046634.14"; transcript_id "ENSMUSG00000046634.14_tx_109"; exon_id "chr11_8912594_8912713_-"; exonnum "9"; txlen "4395";
chr11	ENSEMBL_gcm37	exon	8912594	8912713	0.00884199511328929	-	.	gene_id "ENSMUSG00000046634.14"; transcript_id "ENSMUSG00000046634.14_tx_110"; exon_id "chr11_8912594_8912713_-"; exonnum "3"; txlen "7521";
chr11	ENSEMBL_gcm37	exon	8912594	8912713	0.00833780506832991	-	.	gene_id "ENSMUSG00000046634.14"; transcript_id "ENSMUSG00000046634.14_tx_112"; exon_id "chr11_8912594_8912713_-"; exonnum "3"; txlen "7253";
chr11	ENSEMBL_gcm37	exon	8912594	8912713	0.0563857057761385	-	.	gene_id "ENSMUSG00000046634.14"; transcript_id "ENSMUSG00000046634.14_tx_13"; exon_id "chr11_8912594_8912713_-"; exonnum "3"; txlen "7413";
chr11	ENSEMBL_gcm37	exon	8912594	8912713	0.00737404696670644	-	.	gene_id "ENSMUSG00000046634.14"; transcript_id "ENSMUSG00000046634.14_tx_133"; exon_id "chr11_8912594_8912713_-"; exonnum "3"; txlen "7346";
chr11	ENSEMBL_gcm37	exon	8912594	8912713	0.00707792891965959	-	.	gene_id "ENSMUSG00000046634.14"; transcript_id "ENSMUSG00000046634.14_tx_135"; exon_id "chr11_8912594_8912713_-"; exonnum "3"; txlen "7732";
chr11	ENSEMBL_gcm37	exon	8912594	8912713	0.00707792891965959	-	.	gene_id "ENSMUSG00000046634.14"; transcript_id "ENSMUSG00000046634.14_tx_136"; exon_id "chr11_8912594_8912713_-"; exonnum "3"; txlen "7765";
chr11	ENSEMBL_gcm37	exon	8912594	8912713	0.00707792891965959	-	.	gene_id "ENSMUSG00000046634.14"; transcript_id "ENSMUSG00000046634.14_tx_137"; exon_id "chr11_8912594_8912713_-"; exonnum "3"; txlen "7922";
chr11	ENSEMBL_gcm37	exon	8912594	8912713	0.00707792891965959	-	.	gene_id "ENSMUSG00000046634.14"; transcript_id "ENSMUSG00000046634.14_tx_138"; exon_id "chr11_8912594_8912713_-"; exonnum "3"; txlen "7691";
chr11	ENSEMBL_gcm37	exon	8912594	8912713	0.00672403247367661	-	.	gene_id "ENSMUSG00000046634.14"; transcript_id "ENSMUSG00000046634.14_tx_139"; exon_id "chr11_8912594_8912713_-"; exonnum "3"; txlen "7531";
chr11	ENSEMBL_gcm37	exon	8912594	8912713	0.00672403247367661	-	.	gene_id "ENSMUSG00000046634.14"; transcript_id "ENSMUSG00000046634.14_tx_140"; exon_id "chr11_8912594_8912713_-"; exonnum "3"; txlen "7022";
chr11	ENSEMBL_gcm37	exon	8912594	8912713	0.0544806266585979	-	.	gene_id "ENSMUSG00000046634.14"; transcript_id "ENSMUSG00000046634.14_tx_15"; exon_id "chr11_8912594_8912713_-"; exonnum "8"; txlen "7888";
chr11	ENSEMBL_gcm37	exon	8912594	8912713	0.0544806266585979	-	.	gene_id "ENSMUSG00000046634.14"; transcript_id "ENSMUSG00000046634.14_tx_16"; exon_id "chr11_8912594_8912713_-"; exonnum "8"; txlen "8045";
chr11	ENSEMBL_gcm37	exon	8912594	8912713	0.0063123576287575	-	.	gene_id "ENSMUSG00000046634.14"; transcript_id "ENSMUSG00000046634.14_tx_168"; exon_id "chr11_8912594_8912713_-"; exonnum "3"; txlen "7225";
chr11	ENSEMBL_gcm37	exon	8912594	8912713	0.0063123576287575	-	.	gene_id "ENSMUSG00000046634.14"; transcript_id "ENSMUSG00000046634.14_tx_169"; exon_id "chr11_8912594_8912713_-"; exonnum "3"; txlen "7382";
chr11	ENSEMBL_gcm37	exon	8912594	8912713	0.0063123576287575	-	.	gene_id "ENSMUSG00000046634.14"; transcript_id "ENSMUSG00000046634.14_tx_170"; exon_id "chr11_8912594_8912713_-"; exonnum "3"; txlen "7494";
chr11	ENSEMBL_gcm37	exon	8912594	8912713	0.0063123576287575	-	.	gene_id "ENSMUSG00000046634.14"; transcript_id "ENSMUSG00000046634.14_tx_171"; exon_id "chr11_8912594_8912713_-"; exonnum "3"; txlen "7151";
chr11	ENSEMBL_gcm37	exon	8912594	8912713	0.00601623958171065	-	.	gene_id "ENSMUSG00000046634.14"; transcript_id "ENSMUSG00000046634.14_tx_174"; exon_id "chr11_8912594_8912713_-"; exonnum "3"; txlen "7112";
chr11	ENSEMBL_gcm37	exon	8912594	8912713	0.00601623958171065	-	.	gene_id "ENSMUSG00000046634.14"; transcript_id "ENSMUSG00000046634.14_tx_176"; exon_id "chr11_8912594_8912713_-"; exonnum "3"; txlen "7781";
chr11	ENSEMBL_gcm37	exon	8912594	8912713	0.00549997236797151	-	.	gene_id "ENSMUSG00000046634.14"; transcript_id "ENSMUSG00000046634.14_tx_184"; exon_id "chr11_8912594_8912713_-"; exonnum "8"; txlen "8086";
chr11	ENSEMBL_gcm37	exon	8912594	8912713	0.0501781055670089	-	.	gene_id "ENSMUSG00000046634.14"; transcript_id "ENSMUSG00000046634.14_tx_19"; exon_id "chr11_8912594_8912713_-"; exonnum "3"; txlen "7487";
chr11	ENSEMBL_gcm37	exon	8912594	8912713	0.00505475752424886	-	.	gene_id "ENSMUSG00000046634.14"; transcript_id "ENSMUSG00000046634.14_tx_196"; exon_id "chr11_8912594_8912713_-"; exonnum "3"; txlen "7379";
chr11	ENSEMBL_gcm37	exon	8912594	8912713	0.00505475752424886	-	.	gene_id "ENSMUSG00000046634.14"; transcript_id "ENSMUSG00000046634.14_tx_197"; exon_id "chr11_8912594_8912713_-"; exonnum "3"; txlen "7283";
chr11	ENSEMBL_gcm37	exon	8912594	8912713	0.00505475752424886	-	.	gene_id "ENSMUSG00000046634.14"; transcript_id "ENSMUSG00000046634.14_tx_198"; exon_id "chr11_8912594_8912713_-"; exonnum "3"; txlen "7610";
chr11	ENSEMBL_gcm37	exon	8912594	8912713	0.00505475752424886	-	.	gene_id "ENSMUSG00000046634.14"; transcript_id "ENSMUSG00000046634.14_tx_199"; exon_id "chr11_8912594_8912713_-"; exonnum "3"; txlen "7525";
chr11	ENSEMBL_gcm37	exon	8912594	8912713	0.0465708491789603	-	.	gene_id "ENSMUSG00000046634.14"; transcript_id "ENSMUSG00000046634.14_tx_20"; exon_id "chr11_8912594_8912713_-"; exonnum "3"; txlen "7256";
chr11	ENSEMBL_gcm37	exon	8912594	8912713	0.00497006319782547	-	.	gene_id "ENSMUSG00000046634.14"; transcript_id "ENSMUSG00000046634.14_tx_200"; exon_id "chr11_8912594_8912713_-"; exonnum "3"; txlen "7267";
chr11	ENSEMBL_gcm37	exon	8912594	8912713	0.00495455024376171	-	.	gene_id "ENSMUSG00000046634.14"; transcript_id "ENSMUSG00000046634.14_tx_201"; exon_id "chr11_8912594_8912713_-"; exonnum "3"; txlen "6991";
chr11	ENSEMBL_gcm37	exon	8912594	8912713	0.00495455024376171	-	.	gene_id "ENSMUSG00000046634.14"; transcript_id "ENSMUSG00000046634.14_tx_202"; exon_id "chr11_8912594_8912713_-"; exonnum "3"; txlen "7192";
chr11	ENSEMBL_gcm37	exon	8912594	8912713	0.00495455024376171	-	.	gene_id "ENSMUSG00000046634.14"; transcript_id "ENSMUSG00000046634.14_tx_203"; exon_id "chr11_8912594_8912713_-"; exonnum "3"; txlen "7365";
chr11	ENSEMBL_gcm37	exon	8912594	8912713	0.00495455024376171	-	.	gene_id "ENSMUSG00000046634.14"; transcript_id "ENSMUSG00000046634.14_tx_204"; exon_id "chr11_8912594_8912713_-"; exonnum "3"; txlen "7241";
chr11	ENSEMBL_gcm37	exon	8912594	8912713	0.00495455024376171	-	.	gene_id "ENSMUSG00000046634.14"; transcript_id "ENSMUSG00000046634.14_tx_206"; exon_id "chr11_8912594_8912713_-"; exonnum "3"; txlen "7660";
chr11	ENSEMBL_gcm37	exon	8912594	8912713	0.00495455024376171	-	.	gene_id "ENSMUSG00000046634.14"; transcript_id "ENSMUSG00000046634.14_tx_207"; exon_id "chr11_8912594_8912713_-"; exonnum "3"; txlen "7147";
chr11	ENSEMBL_gcm37	exon	8912594	8912713	0.00495455024376171	-	.	gene_id "ENSMUSG00000046634.14"; transcript_id "ENSMUSG00000046634.14_tx_208"; exon_id "chr11_8912594_8912713_-"; exonnum "3"; txlen "8034";
chr11	ENSEMBL_gcm37	exon	8912594	8912713	0.0440256031316422	-	.	gene_id "ENSMUSG00000046634.14"; transcript_id "ENSMUSG00000046634.14_tx_21"; exon_id "chr11_8912594_8912713_-"; exonnum "3"; txlen "7559";
chr11	ENSEMBL_gcm37	exon	8912594	8912713	0.00456669617183446	-	.	gene_id "ENSMUSG00000046634.14"; transcript_id "ENSMUSG00000046634.14_tx_210"; exon_id "chr11_8912594_8912713_-"; exonnum "3"; txlen "7384";
chr11	ENSEMBL_gcm37	exon	8912594	8912713	0.00422366950936487	-	.	gene_id "ENSMUSG00000046634.14"; transcript_id "ENSMUSG00000046634.14_tx_216"; exon_id "chr11_8912594_8912713_-"; exonnum "8"; txlen "8283";
chr11	ENSEMBL_gcm37	exon	8912594	8912713	0.00422366950936487	-	.	gene_id "ENSMUSG00000046634.14"; transcript_id "ENSMUSG00000046634.14_tx_217"; exon_id "chr11_8912594_8912713_-"; exonnum "8"; txlen "8198";
chr11	ENSEMBL_gcm37	exon	8912594	8912713	0.00389286090581277	-	.	gene_id "ENSMUSG00000046634.14"; transcript_id "ENSMUSG00000046634.14_tx_228"; exon_id "chr11_8912594_8912713_-"; exonnum "3"; txlen "7877";
chr11	ENSEMBL_gcm37	exon	8912594	8912713	0.00388744486952758	-	.	gene_id "ENSMUSG00000046634.14"; transcript_id "ENSMUSG00000046634.14_tx_229"; exon_id "chr11_8912594_8912713_-"; exonnum "3"; txlen "7178";
chr11	ENSEMBL_gcm37	exon	8912594	8912713	0.038060235799134	-	.	gene_id "ENSMUSG00000046634.14"; transcript_id "ENSMUSG00000046634.14_tx_23"; exon_id "chr11_8912594_8912713_-"; exonnum "3"; txlen "7454";
chr11	ENSEMBL_gcm37	exon	8912594	8912713	0.00388744486952758	-	.	gene_id "ENSMUSG00000046634.14"; transcript_id "ENSMUSG00000046634.14_tx_230"; exon_id "chr11_8912594_8912713_-"; exonnum "3"; txlen "7290";
chr11	ENSEMBL_gcm37	exon	8912594	8912713	0.00320888878683867	-	.	gene_id "ENSMUSG00000046634.14"; transcript_id "ENSMUSG00000046634.14_tx_236"; exon_id "chr11_8912594_8912713_-"; exonnum "3"; txlen "7458";
chr11	ENSEMBL_gcm37	exon	8912594	8912713	0.00305605505731044	-	.	gene_id "ENSMUSG00000046634.14"; transcript_id "ENSMUSG00000046634.14_tx_247"; exon_id "chr11_8912594_8912713_-"; exonnum "8"; txlen "8030";
chr11	ENSEMBL_gcm37	exon	8912594	8912713	0.00302013062290699	-	.	gene_id "ENSMUSG00000046634.14"; transcript_id "ENSMUSG00000046634.14_tx_248"; exon_id "chr11_8912594_8912713_-"; exonnum "3"; txlen "7425";
chr11	ENSEMBL_gcm37	exon	8912594	8912713	0.00302013062290699	-	.	gene_id "ENSMUSG00000046634.14"; transcript_id "ENSMUSG00000046634.14_tx_249"; exon_id "chr11_8912594_8912713_-"; exonnum "3"; txlen "7194";
chr11	ENSEMBL_gcm37	exon	8912594	8912713	0.0358849674457026	-	.	gene_id "ENSMUSG00000046634.14"; transcript_id "ENSMUSG00000046634.14_tx_25"; exon_id "chr11_8912594_8912713_-"; exonnum "3"; txlen "7328";
chr11	ENSEMBL_gcm37	exon	8912594	8912713	0.00292477023005073	-	.	gene_id "ENSMUSG00000046634.14"; transcript_id "ENSMUSG00000046634.14_tx_251"; exon_id "chr11_8912594_8912713_-"; exonnum "8"; txlen "8324";
chr11	ENSEMBL_gcm37	exon	8912594	8912713	0.0028313724589753	-	.	gene_id "ENSMUSG00000046634.14"; transcript_id "ENSMUSG00000046634.14_tx_252"; exon_id "chr11_8912594_8912713_-"; exonnum "3"; txlen "7436";
chr11	ENSEMBL_gcm37	exon	8912594	8912713	0.0028313724589753	-	.	gene_id "ENSMUSG00000046634.14"; transcript_id "ENSMUSG00000046634.14_tx_253"; exon_id "chr11_8912594_8912713_-"; exonnum "3"; txlen "7364";
chr11	ENSEMBL_gcm37	exon	8912594	8912713	0.0028313724589753	-	.	gene_id "ENSMUSG00000046634.14"; transcript_id "ENSMUSG00000046634.14_tx_254"; exon_id "chr11_8912594_8912713_-"; exonnum "3"; txlen "7331";
chr11	ENSEMBL_gcm37	exon	8912594	8912713	0.0028313724589753	-	.	gene_id "ENSMUSG00000046634.14"; transcript_id "ENSMUSG00000046634.14_tx_255"; exon_id "chr11_8912594_8912713_-"; exonnum "3"; txlen "6988";
chr11	ENSEMBL_gcm37	exon	8912594	8912713	0.0028313724589753	-	.	gene_id "ENSMUSG00000046634.14"; transcript_id "ENSMUSG00000046634.14_tx_256"; exon_id "chr11_8912594_8912713_-"; exonnum "3"; txlen "7268";
chr11	ENSEMBL_gcm37	exon	8912594	8912713	0.0028313724589753	-	.	gene_id "ENSMUSG00000046634.14"; transcript_id "ENSMUSG00000046634.14_tx_257"; exon_id "chr11_8912594_8912713_-"; exonnum "3"; txlen "7190";
chr11	ENSEMBL_gcm37	exon	8912594	8912713	0.0028313724589753	-	.	gene_id "ENSMUSG00000046634.14"; transcript_id "ENSMUSG00000046634.14_tx_258"; exon_id "chr11_8912594_8912713_-"; exonnum "3"; txlen "7100";
chr11	ENSEMBL_gcm37	exon	8912594	8912713	0.0028313724589753	-	.	gene_id "ENSMUSG00000046634.14"; transcript_id "ENSMUSG00000046634.14_tx_259"; exon_id "chr11_8912594_8912713_-"; exonnum "3"; txlen "7380";
chr11	ENSEMBL_gcm37	exon	8912594	8912713	0.0355328570370096	-	.	gene_id "ENSMUSG00000046634.14"; transcript_id "ENSMUSG00000046634.14_tx_26"; exon_id "chr11_8912594_8912713_-"; exonnum "3"; txlen "7223";
chr11	ENSEMBL_gcm37	exon	8912594	8912713	0.0028313724589753	-	.	gene_id "ENSMUSG00000046634.14"; transcript_id "ENSMUSG00000046634.14_tx_260"; exon_id "chr11_8912594_8912713_-"; exonnum "3"; txlen "7133";
chr11	ENSEMBL_gcm37	exon	8912594	8912713	0.0028313724589753	-	.	gene_id "ENSMUSG00000046634.14"; transcript_id "ENSMUSG00000046634.14_tx_262"; exon_id "chr11_8912594_8912713_-"; exonnum "3"; txlen "7149";
chr11	ENSEMBL_gcm37	exon	8912594	8912713	0.00265797839119367	-	.	gene_id "ENSMUSG00000046634.14"; transcript_id "ENSMUSG00000046634.14_tx_264"; exon_id "chr11_8912594_8912713_-"; exonnum "3"; txlen "7377";
chr11	ENSEMBL_gcm37	exon	8912594	8912713	0.00265797839119367	-	.	gene_id "ENSMUSG00000046634.14"; transcript_id "ENSMUSG00000046634.14_tx_265"; exon_id "chr11_8912594_8912713_-"; exonnum "3"; txlen "7220";
chr11	ENSEMBL_gcm37	exon	8912594	8912713	0.00252737876212443	-	.	gene_id "ENSMUSG00000046634.14"; transcript_id "ENSMUSG00000046634.14_tx_270"; exon_id "chr11_8912594_8912713_-"; exonnum "3"; txlen "7577";
chr11	ENSEMBL_gcm37	exon	8912594	8912713	0.0332788325050295	-	.	gene_id "ENSMUSG00000046634.14"; transcript_id "ENSMUSG00000046634.14_tx_28"; exon_id "chr11_8912594_8912713_-"; exonnum "3"; txlen "7756";
chr11	ENSEMBL_gcm37	exon	8912594	8912713	0.00250694591147205	-	.	gene_id "ENSMUSG00000046634.14"; transcript_id "ENSMUSG00000046634.14_tx_286"; exon_id "chr11_8912594_8912713_-"; exonnum "8"; txlen "8789";
chr11	ENSEMBL_gcm37	exon	8912594	8912713	0.0332198943040231	-	.	gene_id "ENSMUSG00000046634.14"; transcript_id "ENSMUSG00000046634.14_tx_29"; exon_id "chr11_8912594_8912713_-"; exonnum "10"; txlen "8236";
chr11	ENSEMBL_gcm37	exon	8912594	8912713	0.184896213388566	-	.	gene_id "ENSMUSG00000046634.14"; transcript_id "ENSMUSG00000046634.14_tx_3"; exon_id "chr11_8912594_8912713_-"; exonnum "10"; txlen "8252";
chr11	ENSEMBL_gcm37	exon	8912594	8912713	0.0332198943040231	-	.	gene_id "ENSMUSG00000046634.14"; transcript_id "ENSMUSG00000046634.14_tx_30"; exon_id "chr11_8912594_8912713_-"; exonnum "10"; txlen "8393";
chr11	ENSEMBL_gcm37	exon	8912594	8912713	0.00210607096941199	-	.	gene_id "ENSMUSG00000046634.14"; transcript_id "ENSMUSG00000046634.14_tx_300"; exon_id "chr11_8912594_8912713_-"; exonnum "8"; txlen "8274";
chr11	ENSEMBL_gcm37	exon	8912594	8912713	0.00210607096941199	-	.	gene_id "ENSMUSG00000046634.14"; transcript_id "ENSMUSG00000046634.14_tx_301"; exon_id "chr11_8912594_8912713_-"; exonnum "8"; txlen "8117";
chr11	ENSEMBL_gcm37	exon	8912594	8912713	0.00210607096941199	-	.	gene_id "ENSMUSG00000046634.14"; transcript_id "ENSMUSG00000046634.14_tx_302"; exon_id "chr11_8912594_8912713_-"; exonnum "8"; txlen "7936";
chr11	ENSEMBL_gcm37	exon	8912594	8912713	0.00210607096941199	-	.	gene_id "ENSMUSG00000046634.14"; transcript_id "ENSMUSG00000046634.14_tx_303"; exon_id "chr11_8912594_8912713_-"; exonnum "8"; txlen "7981";
chr11	ENSEMBL_gcm37	exon	8912594	8912713	0.00210607096941199	-	.	gene_id "ENSMUSG00000046634.14"; transcript_id "ENSMUSG00000046634.14_tx_304"; exon_id "chr11_8912594_8912713_-"; exonnum "8"; txlen "7779";
chr11	ENSEMBL_gcm37	exon	8912594	8912713	0.00210607096941199	-	.	gene_id "ENSMUSG00000046634.14"; transcript_id "ENSMUSG00000046634.14_tx_305"; exon_id "chr11_8912594_8912713_-"; exonnum "8"; txlen "8039";
chr11	ENSEMBL_gcm37	exon	8912594	8912713	0.00210607096941199	-	.	gene_id "ENSMUSG00000046634.14"; transcript_id "ENSMUSG00000046634.14_tx_306"; exon_id "chr11_8912594_8912713_-"; exonnum "8"; txlen "7824";
chr11	ENSEMBL_gcm37	exon	8912594	8912713	0.00210607096941199	-	.	gene_id "ENSMUSG00000046634.14"; transcript_id "ENSMUSG00000046634.14_tx_307"; exon_id "chr11_8912594_8912713_-"; exonnum "8"; txlen "8084";
chr11	ENSEMBL_gcm37	exon	8912594	8912713	0.00210607096941199	-	.	gene_id "ENSMUSG00000046634.14"; transcript_id "ENSMUSG00000046634.14_tx_308"; exon_id "chr11_8912594_8912713_-"; exonnum "8"; txlen "7746";
chr11	ENSEMBL_gcm37	exon	8912594	8912713	0.00210607096941199	-	.	gene_id "ENSMUSG00000046634.14"; transcript_id "ENSMUSG00000046634.14_tx_309"; exon_id "chr11_8912594_8912713_-"; exonnum "8"; txlen "7882";
chr11	ENSEMBL_gcm37	exon	8912594	8912713	0.00210607096941199	-	.	gene_id "ENSMUSG00000046634.14"; transcript_id "ENSMUSG00000046634.14_tx_310"; exon_id "chr11_8912594_8912713_-"; exonnum "8"; txlen "7927";
chr11	ENSEMBL_gcm37	exon	8912594	8912713	0.00210607096941199	-	.	gene_id "ENSMUSG00000046634.14"; transcript_id "ENSMUSG00000046634.14_tx_311"; exon_id "chr11_8912594_8912713_-"; exonnum "8"; txlen "7849";
chr11	ENSEMBL_gcm37	exon	8912594	8912713	0.00210607096941199	-	.	gene_id "ENSMUSG00000046634.14"; transcript_id "ENSMUSG00000046634.14_tx_312"; exon_id "chr11_8912594_8912713_-"; exonnum "8"; txlen "7589";
chr11	ENSEMBL_gcm37	exon	8912594	8912713	0.0332198943040231	-	.	gene_id "ENSMUSG00000046634.14"; transcript_id "ENSMUSG00000046634.14_tx_32"; exon_id "chr11_8912594_8912713_-"; exonnum "8"; txlen "8029";
chr11	ENSEMBL_gcm37	exon	8912594	8912713	0.0332198943040231	-	.	gene_id "ENSMUSG00000046634.14"; transcript_id "ENSMUSG00000046634.14_tx_34"; exon_id "chr11_8912594_8912713_-"; exonnum "8"; txlen "8186";
chr11	ENSEMBL_gcm37	exon	8912594	8912713	0.0307023165674415	-	.	gene_id "ENSMUSG00000046634.14"; transcript_id "ENSMUSG00000046634.14_tx_37"; exon_id "chr11_8912594_8912713_-"; exonnum "3"; txlen "7369";
chr11	ENSEMBL_gcm37	exon	8912594	8912713	0.0299752263290092	-	.	gene_id "ENSMUSG00000046634.14"; transcript_id "ENSMUSG00000046634.14_tx_38"; exon_id "chr11_8912594_8912713_-"; exonnum "3"; txlen "7402";
chr11	ENSEMBL_gcm37	exon	8912594	8912713	0.0283242822612678	-	.	gene_id "ENSMUSG00000046634.14"; transcript_id "ENSMUSG00000046634.14_tx_39"; exon_id "chr11_8912594_8912713_-"; exonnum "3"; txlen "7525";
chr11	ENSEMBL_gcm37	exon	8912594	8912713	0.0278984041481475	-	.	gene_id "ENSMUSG00000046634.14"; transcript_id "ENSMUSG00000046634.14_tx_40"; exon_id "chr11_8912594_8912713_-"; exonnum "3"; txlen "7599";
chr11	ENSEMBL_gcm37	exon	8912594	8912713	0.0252681445879479	-	.	gene_id "ENSMUSG00000046634.14"; transcript_id "ENSMUSG00000046634.14_tx_42"; exon_id "chr11_8912594_8912713_-"; exonnum "3"; txlen "7297";
chr11	ENSEMBL_gcm37	exon	8912594	8912713	0.0229438539043858	-	.	gene_id "ENSMUSG00000046634.14"; transcript_id "ENSMUSG00000046634.14_tx_45"; exon_id "chr11_8912594_8912713_-"; exonnum "3"; txlen "7368";
chr11	ENSEMBL_gcm37	exon	8912594	8912713	0.0227407658258235	-	.	gene_id "ENSMUSG00000046634.14"; transcript_id "ENSMUSG00000046634.14_tx_46"; exon_id "chr11_8912594_8912713_-"; exonnum "3"; txlen "7066";
chr11	ENSEMBL_gcm37	exon	8912594	8912713	0.0219590667999074	-	.	gene_id "ENSMUSG00000046634.14"; transcript_id "ENSMUSG00000046634.14_tx_47"; exon_id "chr11_8912594_8912713_-"; exonnum "3"; txlen "7566";
chr11	ENSEMBL_gcm37	exon	8912594	8912713	0.0213920507673585	-	.	gene_id "ENSMUSG00000046634.14"; transcript_id "ENSMUSG00000046634.14_tx_48"; exon_id "chr11_8912594_8912713_-"; exonnum "3"; txlen "7671";
chr11	ENSEMBL_gcm37	exon	8912594	8912713	0.0213920507673585	-	.	gene_id "ENSMUSG00000046634.14"; transcript_id "ENSMUSG00000046634.14_tx_49"; exon_id "chr11_8912594_8912713_-"; exonnum "3"; txlen "7440";
chr11	ENSEMBL_gcm37	exon	8912594	8912713	0.122895181887633	-	.	gene_id "ENSMUSG00000046634.14"; transcript_id "ENSMUSG00000046634.14_tx_5"; exon_id "chr11_8912594_8912713_-"; exonnum "10"; txlen "8362";
chr11	ENSEMBL_gcm37	exon	8912594	8912713	0.0193408262685679	-	.	gene_id "ENSMUSG00000046634.14"; transcript_id "ENSMUSG00000046634.14_tx_53"; exon_id "chr11_8912594_8912713_-"; exonnum "2"; txlen "3180";
chr11	ENSEMBL_gcm37	exon	8912594	8912713	0.0176168874887248	-	.	gene_id "ENSMUSG00000046634.14"; transcript_id "ENSMUSG00000046634.14_tx_54"; exon_id "chr11_8912594_8912713_-"; exonnum "3"; txlen "7514";
chr11	ENSEMBL_gcm37	exon	8912594	8912713	0.0170045165561457	-	.	gene_id "ENSMUSG00000046634.14"; transcript_id "ENSMUSG00000046634.14_tx_55"; exon_id "chr11_8912594_8912713_-"; exonnum "3"; txlen "7409";
chr11	ENSEMBL_gcm37	exon	8912594	8912713	0.0170045165561457	-	.	gene_id "ENSMUSG00000046634.14"; transcript_id "ENSMUSG00000046634.14_tx_56"; exon_id "chr11_8912594_8912713_-"; exonnum "3"; txlen "7335";
chr11	ENSEMBL_gcm37	exon	8912594	8912713	0.0163331317752281	-	.	gene_id "ENSMUSG00000046634.14"; transcript_id "ENSMUSG00000046634.14_tx_68"; exon_id "chr11_8912594_8912713_-"; exonnum "9"; txlen "8149";
chr11	ENSEMBL_gcm37	exon	8912594	8912713	0.0163331317752281	-	.	gene_id "ENSMUSG00000046634.14"; transcript_id "ENSMUSG00000046634.14_tx_69"; exon_id "chr11_8912594_8912713_-"; exonnum "9"; txlen "8416";
chr11	ENSEMBL_gcm37	exon	8912594	8912713	0.070813758433826	-	.	gene_id "ENSMUSG00000046634.14"; transcript_id "ENSMUSG00000046634.14_tx_7"; exon_id "chr11_8912594_8912713_-"; exonnum "10"; txlen "8095";
chr11	ENSEMBL_gcm37	exon	8912594	8912713	0.0163331317752281	-	.	gene_id "ENSMUSG00000046634.14"; transcript_id "ENSMUSG00000046634.14_tx_70"; exon_id "chr11_8912594_8912713_-"; exonnum "9"; txlen "7992";
chr11	ENSEMBL_gcm37	exon	8912594	8912713	0.0163331317752281	-	.	gene_id "ENSMUSG00000046634.14"; transcript_id "ENSMUSG00000046634.14_tx_71"; exon_id "chr11_8912594_8912713_-"; exonnum "9"; txlen "8259";
chr11	ENSEMBL_gcm37	exon	8912594	8912713	0.0162172639706902	-	.	gene_id "ENSMUSG00000046634.14"; transcript_id "ENSMUSG00000046634.14_tx_72"; exon_id "chr11_8912594_8912713_-"; exonnum "3"; txlen "7503";
chr11	ENSEMBL_gcm37	exon	8912594	8912713	0.0162172639706902	-	.	gene_id "ENSMUSG00000046634.14"; transcript_id "ENSMUSG00000046634.14_tx_73"; exon_id "chr11_8912594_8912713_-"; exonnum "3"; txlen "7272";
chr11	ENSEMBL_gcm37	exon	8912594	8912713	0.0126667279473602	-	.	gene_id "ENSMUSG00000046634.14"; transcript_id "ENSMUSG00000046634.14_tx_79"; exon_id "chr11_8912594_8912713_-"; exonnum "3"; txlen "7178";
chr11	ENSEMBL_gcm37	exon	8912594	8912713	0.0649475124079487	-	.	gene_id "ENSMUSG00000046634.14"; transcript_id "ENSMUSG00000046634.14_tx_8"; exon_id "chr11_8912594_8912713_-"; exonnum "3"; txlen "7644";
chr11	ENSEMBL_gcm37	exon	8912594	8912713	0.0114570071711143	-	.	gene_id "ENSMUSG00000046634.14"; transcript_id "ENSMUSG00000046634.14_tx_85"; exon_id "chr11_8912594_8912713_-"; exonnum "3"; txlen "7481";
chr11	ENSEMBL_gcm37	exon	8912594	8912713	0.0113192702351701	-	.	gene_id "ENSMUSG00000046634.14"; transcript_id "ENSMUSG00000046634.14_tx_86"; exon_id "chr11_8912594_8912713_-"; exonnum "3"; txlen "7409";
chr11	ENSEMBL_gcm37	exon	8912594	8912713	0.0624534012915634	-	.	gene_id "ENSMUSG00000046634.14"; transcript_id "ENSMUSG00000046634.14_tx_9"; exon_id "chr11_8912594_8912713_-"; exonnum "8"; txlen "8155";
chr11	ENSEMBL_gcm37	exon	8912594	8912713	0.0111295783551299	-	.	gene_id "ENSMUSG00000046634.14"; transcript_id "ENSMUSG00000046634.14_tx_90"; exon_id "chr11_8912594_8912713_-"; exonnum "3"; txlen "7615";
chr11	ENSEMBL_gcm37	exon	8912594	8912713	0.0102631978246179	-	.	gene_id "ENSMUSG00000046634.14"; transcript_id "ENSMUSG00000046634.14_tx_91"; exon_id "chr11_8912594_8912713_-"; exonnum "3"; txlen "7219";
chr11	ENSEMBL_gcm37	exon	8912594	8912713	0.00999738268170608	-	.	gene_id "ENSMUSG00000046634.14"; transcript_id "ENSMUSG00000046634.14_tx_92"; exon_id "chr11_8912594_8912713_-"; exonnum "3"; txlen "7171";
chr11	ENSEMBL_gcm37	exon	8912594	8912713	0.00964659732445323	-	.	gene_id "ENSMUSG00000046634.14"; transcript_id "ENSMUSG00000046634.14_tx_95"; exon_id "chr11_8912594_8912713_-"; exonnum "3"; txlen "7212";
chr11	ENSEMBL_gcm37	exon	8912594	8912713	0.00964659732445323	-	.	gene_id "ENSMUSG00000046634.14"; transcript_id "ENSMUSG00000046634.14_tx_96"; exon_id "chr11_8912594_8912713_-"; exonnum "3"; txlen "6981";
chr11	ENSEMBL_gcm37	exon	8912594	8912713	0.00964659732445323	-	.	gene_id "ENSMUSG00000046634.14"; transcript_id "ENSMUSG00000046634.14_tx_97"; exon_id "chr11_8912594_8912713_-"; exonnum "3"; txlen "7324";
chr11	ENSEMBL_gcm37	exon	8912594	8912713	0.00964659732445323	-	.	gene_id "ENSMUSG00000046634.14"; transcript_id "ENSMUSG00000046634.14_tx_99"; exon_id "chr11_8912594_8912713_-"; exonnum "3"; txlen "7138";
chr11	HAVANA	exon	8915049	8915216	0	-	.	gene_id "ENSMUSG00000046634.14"; transcript_id "ENSMUST00000154153.9"; gene_type "protein_coding"; gene_name "Pkd1l1"; transcript_type "protein_coding"; transcript_name "Pkd1l1-201"; exon_number 9; exon_id "ENSMUSE00000581128.2"; level 2; protein_id "ENSMUSP00000120803.3"; transcript_support_level "5"; mgi_id "MGI:2156538"; tag "inferred_exon_combination"; tag "RNA_Seq_supported_only"; tag "basic"; tag "Ensembl_canonical"; tag "GENCODE_Primary"; tag "appris_principal_1"; havana_gene "OTTMUSG00000005143.1"; havana_transcript "OTTMUST00000011499.1";
chr11	HAVANA	CDS	8915049	8915216	0	-	2	gene_id "ENSMUSG00000046634.14"; transcript_id "ENSMUST00000154153.9"; gene_type "protein_coding"; gene_name "Pkd1l1"; transcript_type "protein_coding"; transcript_name "Pkd1l1-201"; exon_number 9; exon_id "ENSMUSE00000581128.2"; level 2; protein_id "ENSMUSP00000120803.3"; transcript_support_level "5"; mgi_id "MGI:2156538"; tag "inferred_exon_combination"; tag "RNA_Seq_supported_only"; tag "basic"; tag "Ensembl_canonical"; tag "GENCODE_Primary"; tag "appris_principal_1"; havana_gene "OTTMUSG00000005143.1"; havana_transcript "OTTMUST00000011499.1";
chr11	ENSEMBL_gcm37	exon	8915049	8915216	1.09512052953547	-	.	gene_id "ENSMUSG00000046634.14"; transcript_id "ENSMUSG00000046634.14_tx_1"; exon_id "chr11_8915049_8915216_-"; exonnum "9"; txlen "8519";
chr11	ENSEMBL_gcm37	exon	8915049	8915216	0.0624534012915634	-	.	gene_id "ENSMUSG00000046634.14"; transcript_id "ENSMUSG00000046634.14_tx_10"; exon_id "chr11_8915049_8915216_-"; exonnum "7"; txlen "8312";
chr11	ENSEMBL_gcm37	exon	8915049	8915216	0.00964659732445323	-	.	gene_id "ENSMUSG00000046634.14"; transcript_id "ENSMUSG00000046634.14_tx_100"; exon_id "chr11_8915049_8915216_-"; exonnum "2"; txlen "7177";
chr11	ENSEMBL_gcm37	exon	8915049	8915216	0.00964659732445323	-	.	gene_id "ENSMUSG00000046634.14"; transcript_id "ENSMUSG00000046634.14_tx_101"; exon_id "chr11_8915049_8915216_-"; exonnum "2"; txlen "7249";
chr11	ENSEMBL_gcm37	exon	8915049	8915216	0.00964659732445323	-	.	gene_id "ENSMUSG00000046634.14"; transcript_id "ENSMUSG00000046634.14_tx_102"; exon_id "chr11_8915049_8915216_-"; exonnum "2"; txlen "7250";
chr11	ENSEMBL_gcm37	exon	8915049	8915216	0.00964659732445323	-	.	gene_id "ENSMUSG00000046634.14"; transcript_id "ENSMUSG00000046634.14_tx_103"; exon_id "chr11_8915049_8915216_-"; exonnum "2"; txlen "7361";
chr11	ENSEMBL_gcm37	exon	8915049	8915216	0.00964659732445323	-	.	gene_id "ENSMUSG00000046634.14"; transcript_id "ENSMUSG00000046634.14_tx_104"; exon_id "chr11_8915049_8915216_-"; exonnum "2"; txlen "7103";
chr11	ENSEMBL_gcm37	exon	8915049	8915216	0.00903637020461764	-	.	gene_id "ENSMUSG00000046634.14"; transcript_id "ENSMUSG00000046634.14_tx_107"; exon_id "chr11_8915049_8915216_-"; exonnum "2"; txlen "7313";
chr11	ENSEMBL_gcm37	exon	8915049	8915216	0.00886562018608876	-	.	gene_id "ENSMUSG00000046634.14"; transcript_id "ENSMUSG00000046634.14_tx_108"; exon_id "chr11_8915049_8915216_-"; exonnum "5"; txlen "4069";
chr11	ENSEMBL_gcm37	exon	8915049	8915216	0.00886562018608876	-	.	gene_id "ENSMUSG00000046634.14"; transcript_id "ENSMUSG00000046634.14_tx_109"; exon_id "chr11_8915049_8915216_-"; exonnum "8"; txlen "4395";
chr11	ENSEMBL_gcm37	exon	8915049	8915216	0.0624534012915634	-	.	gene_id "ENSMUSG00000046634.14"; transcript_id "ENSMUSG00000046634.14_tx_11"; exon_id "chr11_8915049_8915216_-"; exonnum "7"; txlen "8035";
chr11	ENSEMBL_gcm37	exon	8915049	8915216	0.00884199511328929	-	.	gene_id "ENSMUSG00000046634.14"; transcript_id "ENSMUSG00000046634.14_tx_110"; exon_id "chr11_8915049_8915216_-"; exonnum "2"; txlen "7521";
chr11	ENSEMBL_gcm37	exon	8915049	8915216	0.00833780506832991	-	.	gene_id "ENSMUSG00000046634.14"; transcript_id "ENSMUSG00000046634.14_tx_112"; exon_id "chr11_8915049_8915216_-"; exonnum "2"; txlen "7253";
chr11	ENSEMBL_gcm37	exon	8915049	8915216	0.0624534012915634	-	.	gene_id "ENSMUSG00000046634.14"; transcript_id "ENSMUSG00000046634.14_tx_12"; exon_id "chr11_8915049_8915216_-"; exonnum "7"; txlen "8192";
chr11	ENSEMBL_gcm37	exon	8915049	8915216	0.0563857057761385	-	.	gene_id "ENSMUSG00000046634.14"; transcript_id "ENSMUSG00000046634.14_tx_13"; exon_id "chr11_8915049_8915216_-"; exonnum "2"; txlen "7413";
chr11	ENSEMBL_gcm37	exon	8915049	8915216	0.00737404696670644	-	.	gene_id "ENSMUSG00000046634.14"; transcript_id "ENSMUSG00000046634.14_tx_133"; exon_id "chr11_8915049_8915216_-"; exonnum "2"; txlen "7346";
chr11	ENSEMBL_gcm37	exon	8915049	8915216	0.00707792891965959	-	.	gene_id "ENSMUSG00000046634.14"; transcript_id "ENSMUSG00000046634.14_tx_135"; exon_id "chr11_8915049_8915216_-"; exonnum "2"; txlen "7732";
chr11	ENSEMBL_gcm37	exon	8915049	8915216	0.00707792891965959	-	.	gene_id "ENSMUSG00000046634.14"; transcript_id "ENSMUSG00000046634.14_tx_136"; exon_id "chr11_8915049_8915216_-"; exonnum "2"; txlen "7765";
chr11	ENSEMBL_gcm37	exon	8915049	8915216	0.00707792891965959	-	.	gene_id "ENSMUSG00000046634.14"; transcript_id "ENSMUSG00000046634.14_tx_137"; exon_id "chr11_8915049_8915216_-"; exonnum "2"; txlen "7922";
chr11	ENSEMBL_gcm37	exon	8915049	8915216	0.00707792891965959	-	.	gene_id "ENSMUSG00000046634.14"; transcript_id "ENSMUSG00000046634.14_tx_138"; exon_id "chr11_8915049_8915216_-"; exonnum "2"; txlen "7691";
chr11	ENSEMBL_gcm37	exon	8915049	8915216	0.00672403247367661	-	.	gene_id "ENSMUSG00000046634.14"; transcript_id "ENSMUSG00000046634.14_tx_139"; exon_id "chr11_8915049_8915216_-"; exonnum "2"; txlen "7531";
chr11	ENSEMBL_gcm37	exon	8915049	8915216	0.0544806266585979	-	.	gene_id "ENSMUSG00000046634.14"; transcript_id "ENSMUSG00000046634.14_tx_14"; exon_id "chr11_8915049_8915216_-"; exonnum "9"; txlen "7975";
chr11	ENSEMBL_gcm37	exon	8915049	8915216	0.00672403247367661	-	.	gene_id "ENSMUSG00000046634.14"; transcript_id "ENSMUSG00000046634.14_tx_140"; exon_id "chr11_8915049_8915216_-"; exonnum "2"; txlen "7022";
chr11	ENSEMBL_gcm37	exon	8915049	8915216	0.0544806266585979	-	.	gene_id "ENSMUSG00000046634.14"; transcript_id "ENSMUSG00000046634.14_tx_15"; exon_id "chr11_8915049_8915216_-"; exonnum "7"; txlen "7888";
chr11	ENSEMBL_gcm37	exon	8915049	8915216	0.0544806266585979	-	.	gene_id "ENSMUSG00000046634.14"; transcript_id "ENSMUSG00000046634.14_tx_16"; exon_id "chr11_8915049_8915216_-"; exonnum "7"; txlen "8045";
chr11	ENSEMBL_gcm37	exon	8915049	8915216	0.0063123576287575	-	.	gene_id "ENSMUSG00000046634.14"; transcript_id "ENSMUSG00000046634.14_tx_168"; exon_id "chr11_8915049_8915216_-"; exonnum "2"; txlen "7225";
chr11	ENSEMBL_gcm37	exon	8915049	8915216	0.0063123576287575	-	.	gene_id "ENSMUSG00000046634.14"; transcript_id "ENSMUSG00000046634.14_tx_169"; exon_id "chr11_8915049_8915216_-"; exonnum "2"; txlen "7382";
chr11	ENSEMBL_gcm37	exon	8915049	8915216	0.0544806266585979	-	.	gene_id "ENSMUSG00000046634.14"; transcript_id "ENSMUSG00000046634.14_tx_17"; exon_id "chr11_8915049_8915216_-"; exonnum "7"; txlen "7768";
chr11	ENSEMBL_gcm37	exon	8915049	8915216	0.0063123576287575	-	.	gene_id "ENSMUSG00000046634.14"; transcript_id "ENSMUSG00000046634.14_tx_170"; exon_id "chr11_8915049_8915216_-"; exonnum "2"; txlen "7494";
chr11	ENSEMBL_gcm37	exon	8915049	8915216	0.0063123576287575	-	.	gene_id "ENSMUSG00000046634.14"; transcript_id "ENSMUSG00000046634.14_tx_171"; exon_id "chr11_8915049_8915216_-"; exonnum "2"; txlen "7151";
chr11	ENSEMBL_gcm37	exon	8915049	8915216	0.00601623958171065	-	.	gene_id "ENSMUSG00000046634.14"; transcript_id "ENSMUSG00000046634.14_tx_174"; exon_id "chr11_8915049_8915216_-"; exonnum "2"; txlen "7112";
chr11	ENSEMBL_gcm37	exon	8915049	8915216	0.00601623958171065	-	.	gene_id "ENSMUSG00000046634.14"; transcript_id "ENSMUSG00000046634.14_tx_175"; exon_id "chr11_8915049_8915216_-"; exonnum "2"; txlen "7383";
chr11	ENSEMBL_gcm37	exon	8915049	8915216	0.00601623958171065	-	.	gene_id "ENSMUSG00000046634.14"; transcript_id "ENSMUSG00000046634.14_tx_176"; exon_id "chr11_8915049_8915216_-"; exonnum "2"; txlen "7781";
chr11	ENSEMBL_gcm37	exon	8915049	8915216	0.0544806266585979	-	.	gene_id "ENSMUSG00000046634.14"; transcript_id "ENSMUSG00000046634.14_tx_18"; exon_id "chr11_8915049_8915216_-"; exonnum "7"; txlen "7925";
chr11	ENSEMBL_gcm37	exon	8915049	8915216	0.00549997236797151	-	.	gene_id "ENSMUSG00000046634.14"; transcript_id "ENSMUSG00000046634.14_tx_184"; exon_id "chr11_8915049_8915216_-"; exonnum "7"; txlen "8086";
chr11	ENSEMBL_gcm37	exon	8915049	8915216	0.0501781055670089	-	.	gene_id "ENSMUSG00000046634.14"; transcript_id "ENSMUSG00000046634.14_tx_19"; exon_id "chr11_8915049_8915216_-"; exonnum "2"; txlen "7487";
chr11	ENSEMBL_gcm37	exon	8915049	8915216	0.00505475752424886	-	.	gene_id "ENSMUSG00000046634.14"; transcript_id "ENSMUSG00000046634.14_tx_196"; exon_id "chr11_8915049_8915216_-"; exonnum "2"; txlen "7379";
chr11	ENSEMBL_gcm37	exon	8915049	8915216	0.00505475752424886	-	.	gene_id "ENSMUSG00000046634.14"; transcript_id "ENSMUSG00000046634.14_tx_197"; exon_id "chr11_8915049_8915216_-"; exonnum "2"; txlen "7283";
chr11	ENSEMBL_gcm37	exon	8915049	8915216	0.00505475752424886	-	.	gene_id "ENSMUSG00000046634.14"; transcript_id "ENSMUSG00000046634.14_tx_198"; exon_id "chr11_8915049_8915216_-"; exonnum "2"; txlen "7610";
chr11	ENSEMBL_gcm37	exon	8915049	8915216	0.00505475752424886	-	.	gene_id "ENSMUSG00000046634.14"; transcript_id "ENSMUSG00000046634.14_tx_199"; exon_id "chr11_8915049_8915216_-"; exonnum "2"; txlen "7525";
chr11	ENSEMBL_gcm37	exon	8915049	8915216	0.285552323181448	-	.	gene_id "ENSMUSG00000046634.14"; transcript_id "ENSMUSG00000046634.14_tx_2"; exon_id "chr11_8915049_8915216_-"; exonnum "9"; txlen "8399";
chr11	ENSEMBL_gcm37	exon	8915049	8915216	0.0465708491789603	-	.	gene_id "ENSMUSG00000046634.14"; transcript_id "ENSMUSG00000046634.14_tx_20"; exon_id "chr11_8915049_8915216_-"; exonnum "2"; txlen "7256";
chr11	ENSEMBL_gcm37	exon	8915049	8915216	0.00497006319782547	-	.	gene_id "ENSMUSG00000046634.14"; transcript_id "ENSMUSG00000046634.14_tx_200"; exon_id "chr11_8915049_8915216_-"; exonnum "2"; txlen "7267";
chr11	ENSEMBL_gcm37	exon	8915049	8915216	0.00495455024376171	-	.	gene_id "ENSMUSG00000046634.14"; transcript_id "ENSMUSG00000046634.14_tx_201"; exon_id "chr11_8915049_8915216_-"; exonnum "2"; txlen "6991";
chr11	ENSEMBL_gcm37	exon	8915049	8915216	0.00495455024376171	-	.	gene_id "ENSMUSG00000046634.14"; transcript_id "ENSMUSG00000046634.14_tx_202"; exon_id "chr11_8915049_8915216_-"; exonnum "2"; txlen "7192";
chr11	ENSEMBL_gcm37	exon	8915049	8915216	0.00495455024376171	-	.	gene_id "ENSMUSG00000046634.14"; transcript_id "ENSMUSG00000046634.14_tx_203"; exon_id "chr11_8915049_8915216_-"; exonnum "2"; txlen "7365";
chr11	ENSEMBL_gcm37	exon	8915049	8915216	0.00495455024376171	-	.	gene_id "ENSMUSG00000046634.14"; transcript_id "ENSMUSG00000046634.14_tx_204"; exon_id "chr11_8915049_8915216_-"; exonnum "2"; txlen "7241";
chr11	ENSEMBL_gcm37	exon	8915049	8915216	0.00495455024376171	-	.	gene_id "ENSMUSG00000046634.14"; transcript_id "ENSMUSG00000046634.14_tx_205"; exon_id "chr11_8915049_8915216_-"; exonnum "2"; txlen "7262";
chr11	ENSEMBL_gcm37	exon	8915049	8915216	0.00495455024376171	-	.	gene_id "ENSMUSG00000046634.14"; transcript_id "ENSMUSG00000046634.14_tx_206"; exon_id "chr11_8915049_8915216_-"; exonnum "2"; txlen "7660";
chr11	ENSEMBL_gcm37	exon	8915049	8915216	0.00495455024376171	-	.	gene_id "ENSMUSG00000046634.14"; transcript_id "ENSMUSG00000046634.14_tx_207"; exon_id "chr11_8915049_8915216_-"; exonnum "2"; txlen "7147";
chr11	ENSEMBL_gcm37	exon	8915049	8915216	0.00495455024376171	-	.	gene_id "ENSMUSG00000046634.14"; transcript_id "ENSMUSG00000046634.14_tx_208"; exon_id "chr11_8915049_8915216_-"; exonnum "2"; txlen "8034";
chr11	ENSEMBL_gcm37	exon	8915049	8915216	0.0440256031316422	-	.	gene_id "ENSMUSG00000046634.14"; transcript_id "ENSMUSG00000046634.14_tx_21"; exon_id "chr11_8915049_8915216_-"; exonnum "2"; txlen "7559";
chr11	ENSEMBL_gcm37	exon	8915049	8915216	0.00456669617183446	-	.	gene_id "ENSMUSG00000046634.14"; transcript_id "ENSMUSG00000046634.14_tx_210"; exon_id "chr11_8915049_8915216_-"; exonnum "2"; txlen "7384";
chr11	ENSEMBL_gcm37	exon	8915049	8915216	0.00422366950936487	-	.	gene_id "ENSMUSG00000046634.14"; transcript_id "ENSMUSG00000046634.14_tx_216"; exon_id "chr11_8915049_8915216_-"; exonnum "7"; txlen "8283";
chr11	ENSEMBL_gcm37	exon	8915049	8915216	0.00422366950936487	-	.	gene_id "ENSMUSG00000046634.14"; transcript_id "ENSMUSG00000046634.14_tx_217"; exon_id "chr11_8915049_8915216_-"; exonnum "7"; txlen "8198";
chr11	ENSEMBL_gcm37	exon	8915049	8915216	0.0403678950286211	-	.	gene_id "ENSMUSG00000046634.14"; transcript_id "ENSMUSG00000046634.14_tx_22"; exon_id "chr11_8915049_8915216_-"; exonnum "2"; txlen "7524";
chr11	ENSEMBL_gcm37	exon	8915049	8915216	0.00390594899601048	-	.	gene_id "ENSMUSG00000046634.14"; transcript_id "ENSMUSG00000046634.14_tx_224"; exon_id "chr11_8915049_8915216_-"; exonnum "2"; txlen "7248";
chr11	ENSEMBL_gcm37	exon	8915049	8915216	0.00390594899601048	-	.	gene_id "ENSMUSG00000046634.14"; transcript_id "ENSMUSG00000046634.14_tx_225"; exon_id "chr11_8915049_8915216_-"; exonnum "2"; txlen "7490";
chr11	ENSEMBL_gcm37	exon	8915049	8915216	0.00390594899601048	-	.	gene_id "ENSMUSG00000046634.14"; transcript_id "ENSMUSG00000046634.14_tx_226"; exon_id "chr11_8915049_8915216_-"; exonnum "2"; txlen "7416";
chr11	ENSEMBL_gcm37	exon	8915049	8915216	0.00390594899601048	-	.	gene_id "ENSMUSG00000046634.14"; transcript_id "ENSMUSG00000046634.14_tx_227"; exon_id "chr11_8915049_8915216_-"; exonnum "2"; txlen "7647";
chr11	ENSEMBL_gcm37	exon	8915049	8915216	0.00389286090581277	-	.	gene_id "ENSMUSG00000046634.14"; transcript_id "ENSMUSG00000046634.14_tx_228"; exon_id "chr11_8915049_8915216_-"; exonnum "2"; txlen "7877";
chr11	ENSEMBL_gcm37	exon	8915049	8915216	0.00388744486952758	-	.	gene_id "ENSMUSG00000046634.14"; transcript_id "ENSMUSG00000046634.14_tx_229"; exon_id "chr11_8915049_8915216_-"; exonnum "2"; txlen "7178";
chr11	ENSEMBL_gcm37	exon	8915049	8915216	0.038060235799134	-	.	gene_id "ENSMUSG00000046634.14"; transcript_id "ENSMUSG00000046634.14_tx_23"; exon_id "chr11_8915049_8915216_-"; exonnum "2"; txlen "7454";
chr11	ENSEMBL_gcm37	exon	8915049	8915216	0.00388744486952758	-	.	gene_id "ENSMUSG00000046634.14"; transcript_id "ENSMUSG00000046634.14_tx_230"; exon_id "chr11_8915049_8915216_-"; exonnum "2"; txlen "7290";
chr11	ENSEMBL_gcm37	exon	8915049	8915216	0.00320888878683867	-	.	gene_id "ENSMUSG00000046634.14"; transcript_id "ENSMUSG00000046634.14_tx_236"; exon_id "chr11_8915049_8915216_-"; exonnum "2"; txlen "7458";
chr11	ENSEMBL_gcm37	exon	8915049	8915216	0.00320888878683867	-	.	gene_id "ENSMUSG00000046634.14"; transcript_id "ENSMUSG00000046634.14_tx_237"; exon_id "chr11_8915049_8915216_-"; exonnum "2"; txlen "7495";
chr11	ENSEMBL_gcm37	exon	8915049	8915216	0.00320888878683867	-	.	gene_id "ENSMUSG00000046634.14"; transcript_id "ENSMUSG00000046634.14_tx_238"; exon_id "chr11_8915049_8915216_-"; exonnum "2"; txlen "7264";
chr11	ENSEMBL_gcm37	exon	8915049	8915216	0.0367606386405726	-	.	gene_id "ENSMUSG00000046634.14"; transcript_id "ENSMUSG00000046634.14_tx_24"; exon_id "chr11_8915049_8915216_-"; exonnum "2"; txlen "7293";
chr11	ENSEMBL_gcm37	exon	8915049	8915216	0.00305605505731044	-	.	gene_id "ENSMUSG00000046634.14"; transcript_id "ENSMUSG00000046634.14_tx_247"; exon_id "chr11_8915049_8915216_-"; exonnum "7"; txlen "8030";
chr11	ENSEMBL_gcm37	exon	8915049	8915216	0.00302013062290699	-	.	gene_id "ENSMUSG00000046634.14"; transcript_id "ENSMUSG00000046634.14_tx_248"; exon_id "chr11_8915049_8915216_-"; exonnum "2"; txlen "7425";
chr11	ENSEMBL_gcm37	exon	8915049	8915216	0.00302013062290699	-	.	gene_id "ENSMUSG00000046634.14"; transcript_id "ENSMUSG00000046634.14_tx_249"; exon_id "chr11_8915049_8915216_-"; exonnum "2"; txlen "7194";
chr11	ENSEMBL_gcm37	exon	8915049	8915216	0.0358849674457026	-	.	gene_id "ENSMUSG00000046634.14"; transcript_id "ENSMUSG00000046634.14_tx_25"; exon_id "chr11_8915049_8915216_-"; exonnum "2"; txlen "7328";
chr11	ENSEMBL_gcm37	exon	8915049	8915216	0.00302013062290699	-	.	gene_id "ENSMUSG00000046634.14"; transcript_id "ENSMUSG00000046634.14_tx_250"; exon_id "chr11_8915049_8915216_-"; exonnum "2"; txlen "7215";
chr11	ENSEMBL_gcm37	exon	8915049	8915216	0.00292477023005073	-	.	gene_id "ENSMUSG00000046634.14"; transcript_id "ENSMUSG00000046634.14_tx_251"; exon_id "chr11_8915049_8915216_-"; exonnum "7"; txlen "8324";
chr11	ENSEMBL_gcm37	exon	8915049	8915216	0.0028313724589753	-	.	gene_id "ENSMUSG00000046634.14"; transcript_id "ENSMUSG00000046634.14_tx_252"; exon_id "chr11_8915049_8915216_-"; exonnum "2"; txlen "7436";
chr11	ENSEMBL_gcm37	exon	8915049	8915216	0.0028313724589753	-	.	gene_id "ENSMUSG00000046634.14"; transcript_id "ENSMUSG00000046634.14_tx_253"; exon_id "chr11_8915049_8915216_-"; exonnum "2"; txlen "7364";
chr11	ENSEMBL_gcm37	exon	8915049	8915216	0.0028313724589753	-	.	gene_id "ENSMUSG00000046634.14"; transcript_id "ENSMUSG00000046634.14_tx_254"; exon_id "chr11_8915049_8915216_-"; exonnum "2"; txlen "7331";
chr11	ENSEMBL_gcm37	exon	8915049	8915216	0.0028313724589753	-	.	gene_id "ENSMUSG00000046634.14"; transcript_id "ENSMUSG00000046634.14_tx_255"; exon_id "chr11_8915049_8915216_-"; exonnum "2"; txlen "6988";
chr11	ENSEMBL_gcm37	exon	8915049	8915216	0.0028313724589753	-	.	gene_id "ENSMUSG00000046634.14"; transcript_id "ENSMUSG00000046634.14_tx_256"; exon_id "chr11_8915049_8915216_-"; exonnum "2"; txlen "7268";
chr11	ENSEMBL_gcm37	exon	8915049	8915216	0.0028313724589753	-	.	gene_id "ENSMUSG00000046634.14"; transcript_id "ENSMUSG00000046634.14_tx_257"; exon_id "chr11_8915049_8915216_-"; exonnum "2"; txlen "7190";
chr11	ENSEMBL_gcm37	exon	8915049	8915216	0.0028313724589753	-	.	gene_id "ENSMUSG00000046634.14"; transcript_id "ENSMUSG00000046634.14_tx_258"; exon_id "chr11_8915049_8915216_-"; exonnum "2"; txlen "7100";
chr11	ENSEMBL_gcm37	exon	8915049	8915216	0.0028313724589753	-	.	gene_id "ENSMUSG00000046634.14"; transcript_id "ENSMUSG00000046634.14_tx_259"; exon_id "chr11_8915049_8915216_-"; exonnum "2"; txlen "7380";
chr11	ENSEMBL_gcm37	exon	8915049	8915216	0.0355328570370096	-	.	gene_id "ENSMUSG00000046634.14"; transcript_id "ENSMUSG00000046634.14_tx_26"; exon_id "chr11_8915049_8915216_-"; exonnum "2"; txlen "7223";
chr11	ENSEMBL_gcm37	exon	8915049	8915216	0.0028313724589753	-	.	gene_id "ENSMUSG00000046634.14"; transcript_id "ENSMUSG00000046634.14_tx_260"; exon_id "chr11_8915049_8915216_-"; exonnum "2"; txlen "7133";
chr11	ENSEMBL_gcm37	exon	8915049	8915216	0.0028313724589753	-	.	gene_id "ENSMUSG00000046634.14"; transcript_id "ENSMUSG00000046634.14_tx_261"; exon_id "chr11_8915049_8915216_-"; exonnum "2"; txlen "7401";
chr11	ENSEMBL_gcm37	exon	8915049	8915216	0.0028313724589753	-	.	gene_id "ENSMUSG00000046634.14"; transcript_id "ENSMUSG00000046634.14_tx_262"; exon_id "chr11_8915049_8915216_-"; exonnum "2"; txlen "7149";
chr11	ENSEMBL_gcm37	exon	8915049	8915216	0.0028313724589753	-	.	gene_id "ENSMUSG00000046634.14"; transcript_id "ENSMUSG00000046634.14_tx_263"; exon_id "chr11_8915049_8915216_-"; exonnum "2"; txlen "7170";
chr11	ENSEMBL_gcm37	exon	8915049	8915216	0.00265797839119367	-	.	gene_id "ENSMUSG00000046634.14"; transcript_id "ENSMUSG00000046634.14_tx_264"; exon_id "chr11_8915049_8915216_-"; exonnum "2"; txlen "7377";
chr11	ENSEMBL_gcm37	exon	8915049	8915216	0.00265797839119367	-	.	gene_id "ENSMUSG00000046634.14"; transcript_id "ENSMUSG00000046634.14_tx_265"; exon_id "chr11_8915049_8915216_-"; exonnum "2"; txlen "7220";
chr11	ENSEMBL_gcm37	exon	8915049	8915216	0.00265797839119367	-	.	gene_id "ENSMUSG00000046634.14"; transcript_id "ENSMUSG00000046634.14_tx_266"; exon_id "chr11_8915049_8915216_-"; exonnum "2"; txlen "7100";
chr11	ENSEMBL_gcm37	exon	8915049	8915216	0.00265797839119367	-	.	gene_id "ENSMUSG00000046634.14"; transcript_id "ENSMUSG00000046634.14_tx_267"; exon_id "chr11_8915049_8915216_-"; exonnum "2"; txlen "7257";
chr11	ENSEMBL_gcm37	exon	8915049	8915216	0.0336497729197362	-	.	gene_id "ENSMUSG00000046634.14"; transcript_id "ENSMUSG00000046634.14_tx_27"; exon_id "chr11_8915049_8915216_-"; exonnum "2"; txlen "7367";
chr11	ENSEMBL_gcm37	exon	8915049	8915216	0.00252737876212443	-	.	gene_id "ENSMUSG00000046634.14"; transcript_id "ENSMUSG00000046634.14_tx_270"; exon_id "chr11_8915049_8915216_-"; exonnum "2"; txlen "7577";
chr11	ENSEMBL_gcm37	exon	8915049	8915216	0.0332788325050295	-	.	gene_id "ENSMUSG00000046634.14"; transcript_id "ENSMUSG00000046634.14_tx_28"; exon_id "chr11_8915049_8915216_-"; exonnum "2"; txlen "7756";
chr11	ENSEMBL_gcm37	exon	8915049	8915216	0.00250694591147205	-	.	gene_id "ENSMUSG00000046634.14"; transcript_id "ENSMUSG00000046634.14_tx_286"; exon_id "chr11_8915049_8915216_-"; exonnum "7"; txlen "8789";
chr11	ENSEMBL_gcm37	exon	8915049	8915216	0.0332198943040231	-	.	gene_id "ENSMUSG00000046634.14"; transcript_id "ENSMUSG00000046634.14_tx_29"; exon_id "chr11_8915049_8915216_-"; exonnum "9"; txlen "8236";
chr11	ENSEMBL_gcm37	exon	8915049	8915216	0.184896213388566	-	.	gene_id "ENSMUSG00000046634.14"; transcript_id "ENSMUSG00000046634.14_tx_3"; exon_id "chr11_8915049_8915216_-"; exonnum "9"; txlen "8252";
chr11	ENSEMBL_gcm37	exon	8915049	8915216	0.0332198943040231	-	.	gene_id "ENSMUSG00000046634.14"; transcript_id "ENSMUSG00000046634.14_tx_30"; exon_id "chr11_8915049_8915216_-"; exonnum "9"; txlen "8393";
chr11	ENSEMBL_gcm37	exon	8915049	8915216	0.00210607096941199	-	.	gene_id "ENSMUSG00000046634.14"; transcript_id "ENSMUSG00000046634.14_tx_300"; exon_id "chr11_8915049_8915216_-"; exonnum "7"; txlen "8274";
chr11	ENSEMBL_gcm37	exon	8915049	8915216	0.00210607096941199	-	.	gene_id "ENSMUSG00000046634.14"; transcript_id "ENSMUSG00000046634.14_tx_301"; exon_id "chr11_8915049_8915216_-"; exonnum "7"; txlen "8117";
chr11	ENSEMBL_gcm37	exon	8915049	8915216	0.00210607096941199	-	.	gene_id "ENSMUSG00000046634.14"; transcript_id "ENSMUSG00000046634.14_tx_302"; exon_id "chr11_8915049_8915216_-"; exonnum "7"; txlen "7936";
chr11	ENSEMBL_gcm37	exon	8915049	8915216	0.00210607096941199	-	.	gene_id "ENSMUSG00000046634.14"; transcript_id "ENSMUSG00000046634.14_tx_303"; exon_id "chr11_8915049_8915216_-"; exonnum "7"; txlen "7981";
chr11	ENSEMBL_gcm37	exon	8915049	8915216	0.00210607096941199	-	.	gene_id "ENSMUSG00000046634.14"; transcript_id "ENSMUSG00000046634.14_tx_304"; exon_id "chr11_8915049_8915216_-"; exonnum "7"; txlen "7779";
chr11	ENSEMBL_gcm37	exon	8915049	8915216	0.00210607096941199	-	.	gene_id "ENSMUSG00000046634.14"; transcript_id "ENSMUSG00000046634.14_tx_305"; exon_id "chr11_8915049_8915216_-"; exonnum "7"; txlen "8039";
chr11	ENSEMBL_gcm37	exon	8915049	8915216	0.00210607096941199	-	.	gene_id "ENSMUSG00000046634.14"; transcript_id "ENSMUSG00000046634.14_tx_306"; exon_id "chr11_8915049_8915216_-"; exonnum "7"; txlen "7824";
chr11	ENSEMBL_gcm37	exon	8915049	8915216	0.00210607096941199	-	.	gene_id "ENSMUSG00000046634.14"; transcript_id "ENSMUSG00000046634.14_tx_307"; exon_id "chr11_8915049_8915216_-"; exonnum "7"; txlen "8084";
chr11	ENSEMBL_gcm37	exon	8915049	8915216	0.00210607096941199	-	.	gene_id "ENSMUSG00000046634.14"; transcript_id "ENSMUSG00000046634.14_tx_308"; exon_id "chr11_8915049_8915216_-"; exonnum "7"; txlen "7746";
chr11	ENSEMBL_gcm37	exon	8915049	8915216	0.00210607096941199	-	.	gene_id "ENSMUSG00000046634.14"; transcript_id "ENSMUSG00000046634.14_tx_309"; exon_id "chr11_8915049_8915216_-"; exonnum "7"; txlen "7882";
chr11	ENSEMBL_gcm37	exon	8915049	8915216	0.0332198943040231	-	.	gene_id "ENSMUSG00000046634.14"; transcript_id "ENSMUSG00000046634.14_tx_31"; exon_id "chr11_8915049_8915216_-"; exonnum "9"; txlen "8116";
chr11	ENSEMBL_gcm37	exon	8915049	8915216	0.00210607096941199	-	.	gene_id "ENSMUSG00000046634.14"; transcript_id "ENSMUSG00000046634.14_tx_310"; exon_id "chr11_8915049_8915216_-"; exonnum "7"; txlen "7927";
chr11	ENSEMBL_gcm37	exon	8915049	8915216	0.00210607096941199	-	.	gene_id "ENSMUSG00000046634.14"; transcript_id "ENSMUSG00000046634.14_tx_311"; exon_id "chr11_8915049_8915216_-"; exonnum "7"; txlen "7849";
chr11	ENSEMBL_gcm37	exon	8915049	8915216	0.00210607096941199	-	.	gene_id "ENSMUSG00000046634.14"; transcript_id "ENSMUSG00000046634.14_tx_312"; exon_id "chr11_8915049_8915216_-"; exonnum "7"; txlen "7589";
chr11	ENSEMBL_gcm37	exon	8915049	8915216	0.0332198943040231	-	.	gene_id "ENSMUSG00000046634.14"; transcript_id "ENSMUSG00000046634.14_tx_32"; exon_id "chr11_8915049_8915216_-"; exonnum "7"; txlen "8029";
chr11	ENSEMBL_gcm37	exon	8915049	8915216	0.0332198943040231	-	.	gene_id "ENSMUSG00000046634.14"; transcript_id "ENSMUSG00000046634.14_tx_33"; exon_id "chr11_8915049_8915216_-"; exonnum "9"; txlen "8273";
chr11	ENSEMBL_gcm37	exon	8915049	8915216	0.0332198943040231	-	.	gene_id "ENSMUSG00000046634.14"; transcript_id "ENSMUSG00000046634.14_tx_34"; exon_id "chr11_8915049_8915216_-"; exonnum "7"; txlen "8186";
chr11	ENSEMBL_gcm37	exon	8915049	8915216	0.0332198943040231	-	.	gene_id "ENSMUSG00000046634.14"; transcript_id "ENSMUSG00000046634.14_tx_35"; exon_id "chr11_8915049_8915216_-"; exonnum "7"; txlen "7909";
chr11	ENSEMBL_gcm37	exon	8915049	8915216	0.0332198943040231	-	.	gene_id "ENSMUSG00000046634.14"; transcript_id "ENSMUSG00000046634.14_tx_36"; exon_id "chr11_8915049_8915216_-"; exonnum "7"; txlen "8066";
chr11	ENSEMBL_gcm37	exon	8915049	8915216	0.0307023165674415	-	.	gene_id "ENSMUSG00000046634.14"; transcript_id "ENSMUSG00000046634.14_tx_37"; exon_id "chr11_8915049_8915216_-"; exonnum "2"; txlen "7369";
chr11	ENSEMBL_gcm37	exon	8915049	8915216	0.0299752263290092	-	.	gene_id "ENSMUSG00000046634.14"; transcript_id "ENSMUSG00000046634.14_tx_38"; exon_id "chr11_8915049_8915216_-"; exonnum "2"; txlen "7402";
chr11	ENSEMBL_gcm37	exon	8915049	8915216	0.0283242822612678	-	.	gene_id "ENSMUSG00000046634.14"; transcript_id "ENSMUSG00000046634.14_tx_39"; exon_id "chr11_8915049_8915216_-"; exonnum "2"; txlen "7525";
chr11	ENSEMBL_gcm37	exon	8915049	8915216	0.168563081613338	-	.	gene_id "ENSMUSG00000046634.14"; transcript_id "ENSMUSG00000046634.14_tx_4"; exon_id "chr11_8915049_8915216_-"; exonnum "9"; txlen "8132";
chr11	ENSEMBL_gcm37	exon	8915049	8915216	0.0278984041481475	-	.	gene_id "ENSMUSG00000046634.14"; transcript_id "ENSMUSG00000046634.14_tx_40"; exon_id "chr11_8915049_8915216_-"; exonnum "2"; txlen "7599";
chr11	ENSEMBL_gcm37	exon	8915049	8915216	0.0260776568748378	-	.	gene_id "ENSMUSG00000046634.14"; transcript_id "ENSMUSG00000046634.14_tx_41"; exon_id "chr11_8915049_8915216_-"; exonnum "2"; txlen "7636";
chr11	ENSEMBL_gcm37	exon	8915049	8915216	0.0252681445879479	-	.	gene_id "ENSMUSG00000046634.14"; transcript_id "ENSMUSG00000046634.14_tx_42"; exon_id "chr11_8915049_8915216_-"; exonnum "2"; txlen "7297";
chr11	ENSEMBL_gcm37	exon	8915049	8915216	0.0229438539043858	-	.	gene_id "ENSMUSG00000046634.14"; transcript_id "ENSMUSG00000046634.14_tx_45"; exon_id "chr11_8915049_8915216_-"; exonnum "2"; txlen "7368";
chr11	ENSEMBL_gcm37	exon	8915049	8915216	0.0227407658258235	-	.	gene_id "ENSMUSG00000046634.14"; transcript_id "ENSMUSG00000046634.14_tx_46"; exon_id "chr11_8915049_8915216_-"; exonnum "2"; txlen "7066";
chr11	ENSEMBL_gcm37	exon	8915049	8915216	0.0219590667999074	-	.	gene_id "ENSMUSG00000046634.14"; transcript_id "ENSMUSG00000046634.14_tx_47"; exon_id "chr11_8915049_8915216_-"; exonnum "2"; txlen "7566";
chr11	ENSEMBL_gcm37	exon	8915049	8915216	0.0213920507673585	-	.	gene_id "ENSMUSG00000046634.14"; transcript_id "ENSMUSG00000046634.14_tx_48"; exon_id "chr11_8915049_8915216_-"; exonnum "2"; txlen "7671";
chr11	ENSEMBL_gcm37	exon	8915049	8915216	0.0213920507673585	-	.	gene_id "ENSMUSG00000046634.14"; transcript_id "ENSMUSG00000046634.14_tx_49"; exon_id "chr11_8915049_8915216_-"; exonnum "2"; txlen "7440";
chr11	ENSEMBL_gcm37	exon	8915049	8915216	0.122895181887633	-	.	gene_id "ENSMUSG00000046634.14"; transcript_id "ENSMUSG00000046634.14_tx_5"; exon_id "chr11_8915049_8915216_-"; exonnum "9"; txlen "8362";
chr11	ENSEMBL_gcm37	exon	8915049	8915216	0.0211231066310761	-	.	gene_id "ENSMUSG00000046634.14"; transcript_id "ENSMUSG00000046634.14_tx_50"; exon_id "chr11_8915049_8915216_-"; exonnum "2"; txlen "7405";
chr11	ENSEMBL_gcm37	exon	8915049	8915216	0.0201334160441643	-	.	gene_id "ENSMUSG00000046634.14"; transcript_id "ENSMUSG00000046634.14_tx_51"; exon_id "chr11_8915049_8915216_-"; exonnum "2"; txlen "7136";
chr11	ENSEMBL_gcm37	exon	8915049	8915216	0.0195556978119767	-	.	gene_id "ENSMUSG00000046634.14"; transcript_id "ENSMUSG00000046634.14_tx_52"; exon_id "chr11_8915049_8915216_-"; exonnum "2"; txlen "7334";
chr11	ENSEMBL_gcm37	exon	8915049	8915216	0.0193408262685679	-	.	gene_id "ENSMUSG00000046634.14"; transcript_id "ENSMUSG00000046634.14_tx_53"; exon_id "chr11_8915049_8915216_-"; exonnum "1"; txlen "3180";
chr11	ENSEMBL_gcm37	exon	8915049	8915216	0.0176168874887248	-	.	gene_id "ENSMUSG00000046634.14"; transcript_id "ENSMUSG00000046634.14_tx_54"; exon_id "chr11_8915049_8915216_-"; exonnum "2"; txlen "7514";
chr11	ENSEMBL_gcm37	exon	8915049	8915216	0.0170045165561457	-	.	gene_id "ENSMUSG00000046634.14"; transcript_id "ENSMUSG00000046634.14_tx_55"; exon_id "chr11_8915049_8915216_-"; exonnum "2"; txlen "7409";
chr11	ENSEMBL_gcm37	exon	8915049	8915216	0.0170045165561457	-	.	gene_id "ENSMUSG00000046634.14"; transcript_id "ENSMUSG00000046634.14_tx_56"; exon_id "chr11_8915049_8915216_-"; exonnum "2"; txlen "7335";
chr11	ENSEMBL_gcm37	exon	8915049	8915216	0.0837141336461382	-	.	gene_id "ENSMUSG00000046634.14"; transcript_id "ENSMUSG00000046634.14_tx_6"; exon_id "chr11_8915049_8915216_-"; exonnum "9"; txlen "8242";
chr11	ENSEMBL_gcm37	exon	8915049	8915216	0.0163331317752281	-	.	gene_id "ENSMUSG00000046634.14"; transcript_id "ENSMUSG00000046634.14_tx_68"; exon_id "chr11_8915049_8915216_-"; exonnum "8"; txlen "8149";
chr11	ENSEMBL_gcm37	exon	8915049	8915216	0.0163331317752281	-	.	gene_id "ENSMUSG00000046634.14"; transcript_id "ENSMUSG00000046634.14_tx_69"; exon_id "chr11_8915049_8915216_-"; exonnum "8"; txlen "8416";
chr11	ENSEMBL_gcm37	exon	8915049	8915216	0.070813758433826	-	.	gene_id "ENSMUSG00000046634.14"; transcript_id "ENSMUSG00000046634.14_tx_7"; exon_id "chr11_8915049_8915216_-"; exonnum "9"; txlen "8095";
chr11	ENSEMBL_gcm37	exon	8915049	8915216	0.0163331317752281	-	.	gene_id "ENSMUSG00000046634.14"; transcript_id "ENSMUSG00000046634.14_tx_70"; exon_id "chr11_8915049_8915216_-"; exonnum "8"; txlen "7992";
chr11	ENSEMBL_gcm37	exon	8915049	8915216	0.0163331317752281	-	.	gene_id "ENSMUSG00000046634.14"; transcript_id "ENSMUSG00000046634.14_tx_71"; exon_id "chr11_8915049_8915216_-"; exonnum "8"; txlen "8259";
chr11	ENSEMBL_gcm37	exon	8915049	8915216	0.0162172639706902	-	.	gene_id "ENSMUSG00000046634.14"; transcript_id "ENSMUSG00000046634.14_tx_72"; exon_id "chr11_8915049_8915216_-"; exonnum "2"; txlen "7503";
chr11	ENSEMBL_gcm37	exon	8915049	8915216	0.0162172639706902	-	.	gene_id "ENSMUSG00000046634.14"; transcript_id "ENSMUSG00000046634.14_tx_73"; exon_id "chr11_8915049_8915216_-"; exonnum "2"; txlen "7272";
chr11	ENSEMBL_gcm37	exon	8915049	8915216	0.0162153943688522	-	.	gene_id "ENSMUSG00000046634.14"; transcript_id "ENSMUSG00000046634.14_tx_74"; exon_id "chr11_8915049_8915216_-"; exonnum "2"; txlen "7479";
chr11	ENSEMBL_gcm37	exon	8915049	8915216	0.0151941067094846	-	.	gene_id "ENSMUSG00000046634.14"; transcript_id "ENSMUSG00000046634.14_tx_75"; exon_id "chr11_8915049_8915216_-"; exonnum "2"; txlen "7446";
chr11	ENSEMBL_gcm37	exon	8915049	8915216	0.0139033316777166	-	.	gene_id "ENSMUSG00000046634.14"; transcript_id "ENSMUSG00000046634.14_tx_76"; exon_id "chr11_8915049_8915216_-"; exonnum "2"; txlen "7439";
chr11	ENSEMBL_gcm37	exon	8915049	8915216	0.0139033316777166	-	.	gene_id "ENSMUSG00000046634.14"; transcript_id "ENSMUSG00000046634.14_tx_77"; exon_id "chr11_8915049_8915216_-"; exonnum "2"; txlen "7394";
chr11	ENSEMBL_gcm37	exon	8915049	8915216	0.0139033316777166	-	.	gene_id "ENSMUSG00000046634.14"; transcript_id "ENSMUSG00000046634.14_tx_78"; exon_id "chr11_8915049_8915216_-"; exonnum "2"; txlen "7551";
chr11	ENSEMBL_gcm37	exon	8915049	8915216	0.0126667279473602	-	.	gene_id "ENSMUSG00000046634.14"; transcript_id "ENSMUSG00000046634.14_tx_79"; exon_id "chr11_8915049_8915216_-"; exonnum "2"; txlen "7178";
chr11	ENSEMBL_gcm37	exon	8915049	8915216	0.0649475124079487	-	.	gene_id "ENSMUSG00000046634.14"; transcript_id "ENSMUSG00000046634.14_tx_8"; exon_id "chr11_8915049_8915216_-"; exonnum "2"; txlen "7644";
chr11	ENSEMBL_gcm37	exon	8915049	8915216	0.0121739760865777	-	.	gene_id "ENSMUSG00000046634.14"; transcript_id "ENSMUSG00000046634.14_tx_84"; exon_id "chr11_8915049_8915216_-"; exonnum "2"; txlen "7289";
chr11	ENSEMBL_gcm37	exon	8915049	8915216	0.0114570071711143	-	.	gene_id "ENSMUSG00000046634.14"; transcript_id "ENSMUSG00000046634.14_tx_85"; exon_id "chr11_8915049_8915216_-"; exonnum "2"; txlen "7481";
chr11	ENSEMBL_gcm37	exon	8915049	8915216	0.0113192702351701	-	.	gene_id "ENSMUSG00000046634.14"; transcript_id "ENSMUSG00000046634.14_tx_86"; exon_id "chr11_8915049_8915216_-"; exonnum "2"; txlen "7409";
chr11	ENSEMBL_gcm37	exon	8915049	8915216	0.0624534012915634	-	.	gene_id "ENSMUSG00000046634.14"; transcript_id "ENSMUSG00000046634.14_tx_9"; exon_id "chr11_8915049_8915216_-"; exonnum "7"; txlen "8155";
chr11	ENSEMBL_gcm37	exon	8915049	8915216	0.0111295783551299	-	.	gene_id "ENSMUSG00000046634.14"; transcript_id "ENSMUSG00000046634.14_tx_90"; exon_id "chr11_8915049_8915216_-"; exonnum "2"; txlen "7615";
chr11	ENSEMBL_gcm37	exon	8915049	8915216	0.0102631978246179	-	.	gene_id "ENSMUSG00000046634.14"; transcript_id "ENSMUSG00000046634.14_tx_91"; exon_id "chr11_8915049_8915216_-"; exonnum "2"; txlen "7219";
chr11	ENSEMBL_gcm37	exon	8915049	8915216	0.00999738268170608	-	.	gene_id "ENSMUSG00000046634.14"; transcript_id "ENSMUSG00000046634.14_tx_92"; exon_id "chr11_8915049_8915216_-"; exonnum "2"; txlen "7171";
chr11	ENSEMBL_gcm37	exon	8915049	8915216	0.00999738268170608	-	.	gene_id "ENSMUSG00000046634.14"; transcript_id "ENSMUSG00000046634.14_tx_93"; exon_id "chr11_8915049_8915216_-"; exonnum "2"; txlen "7282";
chr11	ENSEMBL_gcm37	exon	8915049	8915216	0.00999738268170608	-	.	gene_id "ENSMUSG00000046634.14"; transcript_id "ENSMUSG00000046634.14_tx_94"; exon_id "chr11_8915049_8915216_-"; exonnum "2"; txlen "7208";
chr11	ENSEMBL_gcm37	exon	8915049	8915216	0.00964659732445323	-	.	gene_id "ENSMUSG00000046634.14"; transcript_id "ENSMUSG00000046634.14_tx_95"; exon_id "chr11_8915049_8915216_-"; exonnum "2"; txlen "7212";
chr11	ENSEMBL_gcm37	exon	8915049	8915216	0.00964659732445323	-	.	gene_id "ENSMUSG00000046634.14"; transcript_id "ENSMUSG00000046634.14_tx_96"; exon_id "chr11_8915049_8915216_-"; exonnum "2"; txlen "6981";
chr11	ENSEMBL_gcm37	exon	8915049	8915216	0.00964659732445323	-	.	gene_id "ENSMUSG00000046634.14"; transcript_id "ENSMUSG00000046634.14_tx_97"; exon_id "chr11_8915049_8915216_-"; exonnum "2"; txlen "7324";
chr11	ENSEMBL_gcm37	exon	8915049	8915216	0.00964659732445323	-	.	gene_id "ENSMUSG00000046634.14"; transcript_id "ENSMUSG00000046634.14_tx_98"; exon_id "chr11_8915049_8915216_-"; exonnum "2"; txlen "7092";
chr11	ENSEMBL_gcm37	exon	8915049	8915216	0.00964659732445323	-	.	gene_id "ENSMUSG00000046634.14"; transcript_id "ENSMUSG00000046634.14_tx_99"; exon_id "chr11_8915049_8915216_-"; exonnum "2"; txlen "7138";
chr11	sragcm37_ss	exon	8917624	8917935	0.00964659732445323	-	.	gene_id "ENSMUSG00000046634.14"; transcript_id "ENSMUSG00000046634.14_tx_100"; exon_id "chr11_8917624_8917935_-"; exonnum "1"; txlen "7177";
chr11	sragcm37_ss	exon	8917624	8917935	0.00964659732445323	-	.	gene_id "ENSMUSG00000046634.14"; transcript_id "ENSMUSG00000046634.14_tx_101"; exon_id "chr11_8917624_8917935_-"; exonnum "1"; txlen "7249";
chr11	sragcm37_ss	exon	8917624	8917935	0.00964659732445323	-	.	gene_id "ENSMUSG00000046634.14"; transcript_id "ENSMUSG00000046634.14_tx_102"; exon_id "chr11_8917624_8917935_-"; exonnum "1"; txlen "7250";
chr11	sragcm37_ss	exon	8917624	8917935	0.00964659732445323	-	.	gene_id "ENSMUSG00000046634.14"; transcript_id "ENSMUSG00000046634.14_tx_103"; exon_id "chr11_8917624_8917935_-"; exonnum "1"; txlen "7361";
chr11	sragcm37_ss	exon	8917624	8917935	0.00964659732445323	-	.	gene_id "ENSMUSG00000046634.14"; transcript_id "ENSMUSG00000046634.14_tx_104"; exon_id "chr11_8917624_8917935_-"; exonnum "1"; txlen "7103";
chr11	sragcm37_ss	exon	8917624	8917935	0.00903637020461764	-	.	gene_id "ENSMUSG00000046634.14"; transcript_id "ENSMUSG00000046634.14_tx_107"; exon_id "chr11_8917624_8917935_-"; exonnum "1"; txlen "7313";
chr11	sragcm37_ss	exon	8917624	8917935	0.00884199511328929	-	.	gene_id "ENSMUSG00000046634.14"; transcript_id "ENSMUSG00000046634.14_tx_110"; exon_id "chr11_8917624_8917935_-"; exonnum "1"; txlen "7521";
chr11	sragcm37_ss	exon	8917624	8917935	0.00833780506832991	-	.	gene_id "ENSMUSG00000046634.14"; transcript_id "ENSMUSG00000046634.14_tx_112"; exon_id "chr11_8917624_8917935_-"; exonnum "1"; txlen "7253";
chr11	sragcm37_ss	exon	8917624	8917935	0.0563857057761385	-	.	gene_id "ENSMUSG00000046634.14"; transcript_id "ENSMUSG00000046634.14_tx_13"; exon_id "chr11_8917624_8917935_-"; exonnum "1"; txlen "7413";
chr11	sragcm37_ss	exon	8917624	8917935	0.00737404696670644	-	.	gene_id "ENSMUSG00000046634.14"; transcript_id "ENSMUSG00000046634.14_tx_133"; exon_id "chr11_8917624_8917935_-"; exonnum "1"; txlen "7346";
chr11	sragcm37_ss	exon	8917624	8917935	0.00707792891965959	-	.	gene_id "ENSMUSG00000046634.14"; transcript_id "ENSMUSG00000046634.14_tx_135"; exon_id "chr11_8917624_8917935_-"; exonnum "1"; txlen "7732";
chr11	sragcm37_ss	exon	8917624	8917935	0.00707792891965959	-	.	gene_id "ENSMUSG00000046634.14"; transcript_id "ENSMUSG00000046634.14_tx_136"; exon_id "chr11_8917624_8917935_-"; exonnum "1"; txlen "7765";
chr11	sragcm37_ss	exon	8917624	8917935	0.00707792891965959	-	.	gene_id "ENSMUSG00000046634.14"; transcript_id "ENSMUSG00000046634.14_tx_137"; exon_id "chr11_8917624_8917935_-"; exonnum "1"; txlen "7922";
chr11	sragcm37_ss	exon	8917624	8917935	0.00707792891965959	-	.	gene_id "ENSMUSG00000046634.14"; transcript_id "ENSMUSG00000046634.14_tx_138"; exon_id "chr11_8917624_8917935_-"; exonnum "1"; txlen "7691";
chr11	sragcm37_ss	exon	8917624	8917935	0.00672403247367661	-	.	gene_id "ENSMUSG00000046634.14"; transcript_id "ENSMUSG00000046634.14_tx_139"; exon_id "chr11_8917624_8917935_-"; exonnum "1"; txlen "7531";
chr11	sragcm37_ss	exon	8917624	8917935	0.00672403247367661	-	.	gene_id "ENSMUSG00000046634.14"; transcript_id "ENSMUSG00000046634.14_tx_140"; exon_id "chr11_8917624_8917935_-"; exonnum "1"; txlen "7022";
chr11	sragcm37_ss	exon	8917624	8917935	0.0063123576287575	-	.	gene_id "ENSMUSG00000046634.14"; transcript_id "ENSMUSG00000046634.14_tx_168"; exon_id "chr11_8917624_8917935_-"; exonnum "1"; txlen "7225";
chr11	sragcm37_ss	exon	8917624	8917935	0.0063123576287575	-	.	gene_id "ENSMUSG00000046634.14"; transcript_id "ENSMUSG00000046634.14_tx_169"; exon_id "chr11_8917624_8917935_-"; exonnum "1"; txlen "7382";
chr11	sragcm37_ss	exon	8917624	8917935	0.0063123576287575	-	.	gene_id "ENSMUSG00000046634.14"; transcript_id "ENSMUSG00000046634.14_tx_170"; exon_id "chr11_8917624_8917935_-"; exonnum "1"; txlen "7494";
chr11	sragcm37_ss	exon	8917624	8917935	0.0063123576287575	-	.	gene_id "ENSMUSG00000046634.14"; transcript_id "ENSMUSG00000046634.14_tx_171"; exon_id "chr11_8917624_8917935_-"; exonnum "1"; txlen "7151";
chr11	sragcm37_ss	exon	8917624	8917935	0.00601623958171065	-	.	gene_id "ENSMUSG00000046634.14"; transcript_id "ENSMUSG00000046634.14_tx_174"; exon_id "chr11_8917624_8917935_-"; exonnum "1"; txlen "7112";
chr11	sragcm37_ss	exon	8917624	8917935	0.00601623958171065	-	.	gene_id "ENSMUSG00000046634.14"; transcript_id "ENSMUSG00000046634.14_tx_175"; exon_id "chr11_8917624_8917935_-"; exonnum "1"; txlen "7383";
chr11	sragcm37_ss	exon	8917624	8917935	0.00601623958171065	-	.	gene_id "ENSMUSG00000046634.14"; transcript_id "ENSMUSG00000046634.14_tx_176"; exon_id "chr11_8917624_8917935_-"; exonnum "1"; txlen "7781";
chr11	sragcm37_ss	exon	8917624	8917935	0.0501781055670089	-	.	gene_id "ENSMUSG00000046634.14"; transcript_id "ENSMUSG00000046634.14_tx_19"; exon_id "chr11_8917624_8917935_-"; exonnum "1"; txlen "7487";
chr11	sragcm37_ss	exon	8917624	8917935	0.00505475752424886	-	.	gene_id "ENSMUSG00000046634.14"; transcript_id "ENSMUSG00000046634.14_tx_197"; exon_id "chr11_8917624_8917935_-"; exonnum "1"; txlen "7283";
chr11	sragcm37_ss	exon	8917624	8917935	0.0465708491789603	-	.	gene_id "ENSMUSG00000046634.14"; transcript_id "ENSMUSG00000046634.14_tx_20"; exon_id "chr11_8917624_8917935_-"; exonnum "1"; txlen "7256";
chr11	sragcm37_ss	exon	8917624	8917935	0.00495455024376171	-	.	gene_id "ENSMUSG00000046634.14"; transcript_id "ENSMUSG00000046634.14_tx_201"; exon_id "chr11_8917624_8917935_-"; exonnum "1"; txlen "6991";
chr11	sragcm37_ss	exon	8917624	8917935	0.00495455024376171	-	.	gene_id "ENSMUSG00000046634.14"; transcript_id "ENSMUSG00000046634.14_tx_202"; exon_id "chr11_8917624_8917935_-"; exonnum "1"; txlen "7192";
chr11	sragcm37_ss	exon	8917624	8917935	0.00495455024376171	-	.	gene_id "ENSMUSG00000046634.14"; transcript_id "ENSMUSG00000046634.14_tx_203"; exon_id "chr11_8917624_8917935_-"; exonnum "1"; txlen "7365";
chr11	sragcm37_ss	exon	8917624	8917935	0.00495455024376171	-	.	gene_id "ENSMUSG00000046634.14"; transcript_id "ENSMUSG00000046634.14_tx_204"; exon_id "chr11_8917624_8917935_-"; exonnum "1"; txlen "7241";
chr11	sragcm37_ss	exon	8917624	8917935	0.00495455024376171	-	.	gene_id "ENSMUSG00000046634.14"; transcript_id "ENSMUSG00000046634.14_tx_205"; exon_id "chr11_8917624_8917935_-"; exonnum "1"; txlen "7262";
chr11	sragcm37_ss	exon	8917624	8917935	0.00495455024376171	-	.	gene_id "ENSMUSG00000046634.14"; transcript_id "ENSMUSG00000046634.14_tx_206"; exon_id "chr11_8917624_8917935_-"; exonnum "1"; txlen "7660";
chr11	sragcm37_ss	exon	8917624	8917935	0.00495455024376171	-	.	gene_id "ENSMUSG00000046634.14"; transcript_id "ENSMUSG00000046634.14_tx_207"; exon_id "chr11_8917624_8917935_-"; exonnum "1"; txlen "7147";
chr11	sragcm37_ss	exon	8917624	8917935	0.00495455024376171	-	.	gene_id "ENSMUSG00000046634.14"; transcript_id "ENSMUSG00000046634.14_tx_208"; exon_id "chr11_8917624_8917935_-"; exonnum "1"; txlen "8034";
chr11	sragcm37_ss	exon	8917624	8917935	0.0440256031316422	-	.	gene_id "ENSMUSG00000046634.14"; transcript_id "ENSMUSG00000046634.14_tx_21"; exon_id "chr11_8917624_8917935_-"; exonnum "1"; txlen "7559";
chr11	sragcm37_ss	exon	8917624	8917935	0.00456669617183446	-	.	gene_id "ENSMUSG00000046634.14"; transcript_id "ENSMUSG00000046634.14_tx_210"; exon_id "chr11_8917624_8917935_-"; exonnum "1"; txlen "7384";
chr11	sragcm37_ss	exon	8917624	8917935	0.0403678950286211	-	.	gene_id "ENSMUSG00000046634.14"; transcript_id "ENSMUSG00000046634.14_tx_22"; exon_id "chr11_8917624_8917935_-"; exonnum "1"; txlen "7524";
chr11	sragcm37_ss	exon	8917624	8917935	0.00390594899601048	-	.	gene_id "ENSMUSG00000046634.14"; transcript_id "ENSMUSG00000046634.14_tx_224"; exon_id "chr11_8917624_8917935_-"; exonnum "1"; txlen "7248";
chr11	sragcm37_ss	exon	8917624	8917935	0.00389286090581277	-	.	gene_id "ENSMUSG00000046634.14"; transcript_id "ENSMUSG00000046634.14_tx_228"; exon_id "chr11_8917624_8917935_-"; exonnum "1"; txlen "7877";
chr11	sragcm37_ss	exon	8917624	8917935	0.00388744486952758	-	.	gene_id "ENSMUSG00000046634.14"; transcript_id "ENSMUSG00000046634.14_tx_229"; exon_id "chr11_8917624_8917935_-"; exonnum "1"; txlen "7178";
chr11	sragcm37_ss	exon	8917624	8917935	0.038060235799134	-	.	gene_id "ENSMUSG00000046634.14"; transcript_id "ENSMUSG00000046634.14_tx_23"; exon_id "chr11_8917624_8917935_-"; exonnum "1"; txlen "7454";
chr11	sragcm37_ss	exon	8917624	8917935	0.00388744486952758	-	.	gene_id "ENSMUSG00000046634.14"; transcript_id "ENSMUSG00000046634.14_tx_230"; exon_id "chr11_8917624_8917935_-"; exonnum "1"; txlen "7290";
chr11	sragcm37_ss	exon	8917624	8917935	0.00320888878683867	-	.	gene_id "ENSMUSG00000046634.14"; transcript_id "ENSMUSG00000046634.14_tx_236"; exon_id "chr11_8917624_8917935_-"; exonnum "1"; txlen "7458";
chr11	sragcm37_ss	exon	8917624	8917935	0.00320888878683867	-	.	gene_id "ENSMUSG00000046634.14"; transcript_id "ENSMUSG00000046634.14_tx_237"; exon_id "chr11_8917624_8917935_-"; exonnum "1"; txlen "7495";
chr11	sragcm37_ss	exon	8917624	8917935	0.00320888878683867	-	.	gene_id "ENSMUSG00000046634.14"; transcript_id "ENSMUSG00000046634.14_tx_238"; exon_id "chr11_8917624_8917935_-"; exonnum "1"; txlen "7264";
chr11	sragcm37_ss	exon	8917624	8917935	0.0367606386405726	-	.	gene_id "ENSMUSG00000046634.14"; transcript_id "ENSMUSG00000046634.14_tx_24"; exon_id "chr11_8917624_8917935_-"; exonnum "1"; txlen "7293";
chr11	sragcm37_ss	exon	8917624	8917935	0.00302013062290699	-	.	gene_id "ENSMUSG00000046634.14"; transcript_id "ENSMUSG00000046634.14_tx_248"; exon_id "chr11_8917624_8917935_-"; exonnum "1"; txlen "7425";
chr11	sragcm37_ss	exon	8917624	8917935	0.00302013062290699	-	.	gene_id "ENSMUSG00000046634.14"; transcript_id "ENSMUSG00000046634.14_tx_249"; exon_id "chr11_8917624_8917935_-"; exonnum "1"; txlen "7194";
chr11	sragcm37_ss	exon	8917624	8917935	0.0358849674457026	-	.	gene_id "ENSMUSG00000046634.14"; transcript_id "ENSMUSG00000046634.14_tx_25"; exon_id "chr11_8917624_8917935_-"; exonnum "1"; txlen "7328";
chr11	sragcm37_ss	exon	8917624	8917935	0.00302013062290699	-	.	gene_id "ENSMUSG00000046634.14"; transcript_id "ENSMUSG00000046634.14_tx_250"; exon_id "chr11_8917624_8917935_-"; exonnum "1"; txlen "7215";
chr11	sragcm37_ss	exon	8917624	8917935	0.0028313724589753	-	.	gene_id "ENSMUSG00000046634.14"; transcript_id "ENSMUSG00000046634.14_tx_252"; exon_id "chr11_8917624_8917935_-"; exonnum "1"; txlen "7436";
chr11	sragcm37_ss	exon	8917624	8917935	0.0028313724589753	-	.	gene_id "ENSMUSG00000046634.14"; transcript_id "ENSMUSG00000046634.14_tx_253"; exon_id "chr11_8917624_8917935_-"; exonnum "1"; txlen "7364";
chr11	sragcm37_ss	exon	8917624	8917935	0.0028313724589753	-	.	gene_id "ENSMUSG00000046634.14"; transcript_id "ENSMUSG00000046634.14_tx_254"; exon_id "chr11_8917624_8917935_-"; exonnum "1"; txlen "7331";
chr11	sragcm37_ss	exon	8917624	8917935	0.0028313724589753	-	.	gene_id "ENSMUSG00000046634.14"; transcript_id "ENSMUSG00000046634.14_tx_255"; exon_id "chr11_8917624_8917935_-"; exonnum "1"; txlen "6988";
chr11	sragcm37_ss	exon	8917624	8917935	0.0028313724589753	-	.	gene_id "ENSMUSG00000046634.14"; transcript_id "ENSMUSG00000046634.14_tx_256"; exon_id "chr11_8917624_8917935_-"; exonnum "1"; txlen "7268";
chr11	sragcm37_ss	exon	8917624	8917935	0.0028313724589753	-	.	gene_id "ENSMUSG00000046634.14"; transcript_id "ENSMUSG00000046634.14_tx_257"; exon_id "chr11_8917624_8917935_-"; exonnum "1"; txlen "7190";
chr11	sragcm37_ss	exon	8917624	8917935	0.0028313724589753	-	.	gene_id "ENSMUSG00000046634.14"; transcript_id "ENSMUSG00000046634.14_tx_258"; exon_id "chr11_8917624_8917935_-"; exonnum "1"; txlen "7100";
chr11	sragcm37_ss	exon	8917624	8917935	0.0028313724589753	-	.	gene_id "ENSMUSG00000046634.14"; transcript_id "ENSMUSG00000046634.14_tx_259"; exon_id "chr11_8917624_8917935_-"; exonnum "1"; txlen "7380";
chr11	sragcm37_ss	exon	8917624	8917935	0.0355328570370096	-	.	gene_id "ENSMUSG00000046634.14"; transcript_id "ENSMUSG00000046634.14_tx_26"; exon_id "chr11_8917624_8917935_-"; exonnum "1"; txlen "7223";
chr11	sragcm37_ss	exon	8917624	8917935	0.0028313724589753	-	.	gene_id "ENSMUSG00000046634.14"; transcript_id "ENSMUSG00000046634.14_tx_260"; exon_id "chr11_8917624_8917935_-"; exonnum "1"; txlen "7133";
chr11	sragcm37_ss	exon	8917624	8917935	0.0028313724589753	-	.	gene_id "ENSMUSG00000046634.14"; transcript_id "ENSMUSG00000046634.14_tx_261"; exon_id "chr11_8917624_8917935_-"; exonnum "1"; txlen "7401";
chr11	sragcm37_ss	exon	8917624	8917935	0.0028313724589753	-	.	gene_id "ENSMUSG00000046634.14"; transcript_id "ENSMUSG00000046634.14_tx_262"; exon_id "chr11_8917624_8917935_-"; exonnum "1"; txlen "7149";
chr11	sragcm37_ss	exon	8917624	8917935	0.0028313724589753	-	.	gene_id "ENSMUSG00000046634.14"; transcript_id "ENSMUSG00000046634.14_tx_263"; exon_id "chr11_8917624_8917935_-"; exonnum "1"; txlen "7170";
chr11	sragcm37_ss	exon	8917624	8917935	0.00265797839119367	-	.	gene_id "ENSMUSG00000046634.14"; transcript_id "ENSMUSG00000046634.14_tx_264"; exon_id "chr11_8917624_8917935_-"; exonnum "1"; txlen "7377";
chr11	sragcm37_ss	exon	8917624	8917935	0.00265797839119367	-	.	gene_id "ENSMUSG00000046634.14"; transcript_id "ENSMUSG00000046634.14_tx_265"; exon_id "chr11_8917624_8917935_-"; exonnum "1"; txlen "7220";
chr11	sragcm37_ss	exon	8917624	8917935	0.00265797839119367	-	.	gene_id "ENSMUSG00000046634.14"; transcript_id "ENSMUSG00000046634.14_tx_266"; exon_id "chr11_8917624_8917935_-"; exonnum "1"; txlen "7100";
chr11	sragcm37_ss	exon	8917624	8917935	0.00265797839119367	-	.	gene_id "ENSMUSG00000046634.14"; transcript_id "ENSMUSG00000046634.14_tx_267"; exon_id "chr11_8917624_8917935_-"; exonnum "1"; txlen "7257";
chr11	sragcm37_ss	exon	8917624	8917935	0.0336497729197362	-	.	gene_id "ENSMUSG00000046634.14"; transcript_id "ENSMUSG00000046634.14_tx_27"; exon_id "chr11_8917624_8917935_-"; exonnum "1"; txlen "7367";
chr11	sragcm37_ss	exon	8917624	8917935	0.0332788325050295	-	.	gene_id "ENSMUSG00000046634.14"; transcript_id "ENSMUSG00000046634.14_tx_28"; exon_id "chr11_8917624_8917935_-"; exonnum "1"; txlen "7756";
chr11	sragcm37_ss	exon	8917624	8917935	0.0307023165674415	-	.	gene_id "ENSMUSG00000046634.14"; transcript_id "ENSMUSG00000046634.14_tx_37"; exon_id "chr11_8917624_8917935_-"; exonnum "1"; txlen "7369";
chr11	sragcm37_ss	exon	8917624	8917935	0.0299752263290092	-	.	gene_id "ENSMUSG00000046634.14"; transcript_id "ENSMUSG00000046634.14_tx_38"; exon_id "chr11_8917624_8917935_-"; exonnum "1"; txlen "7402";
chr11	sragcm37_ss	exon	8917624	8917935	0.0283242822612678	-	.	gene_id "ENSMUSG00000046634.14"; transcript_id "ENSMUSG00000046634.14_tx_39"; exon_id "chr11_8917624_8917935_-"; exonnum "1"; txlen "7525";
chr11	sragcm37_ss	exon	8917624	8917935	0.0278984041481475	-	.	gene_id "ENSMUSG00000046634.14"; transcript_id "ENSMUSG00000046634.14_tx_40"; exon_id "chr11_8917624_8917935_-"; exonnum "1"; txlen "7599";
chr11	sragcm37_ss	exon	8917624	8917935	0.0260776568748378	-	.	gene_id "ENSMUSG00000046634.14"; transcript_id "ENSMUSG00000046634.14_tx_41"; exon_id "chr11_8917624_8917935_-"; exonnum "1"; txlen "7636";
chr11	sragcm37_ss	exon	8917624	8917935	0.0252681445879479	-	.	gene_id "ENSMUSG00000046634.14"; transcript_id "ENSMUSG00000046634.14_tx_42"; exon_id "chr11_8917624_8917935_-"; exonnum "1"; txlen "7297";
chr11	sragcm37_ss	exon	8917624	8917935	0.0229438539043858	-	.	gene_id "ENSMUSG00000046634.14"; transcript_id "ENSMUSG00000046634.14_tx_45"; exon_id "chr11_8917624_8917935_-"; exonnum "1"; txlen "7368";
chr11	sragcm37_ss	exon	8917624	8917935	0.0227407658258235	-	.	gene_id "ENSMUSG00000046634.14"; transcript_id "ENSMUSG00000046634.14_tx_46"; exon_id "chr11_8917624_8917935_-"; exonnum "1"; txlen "7066";
chr11	sragcm37_ss	exon	8917624	8917935	0.0219590667999074	-	.	gene_id "ENSMUSG00000046634.14"; transcript_id "ENSMUSG00000046634.14_tx_47"; exon_id "chr11_8917624_8917935_-"; exonnum "1"; txlen "7566";
chr11	sragcm37_ss	exon	8917624	8917935	0.0213920507673585	-	.	gene_id "ENSMUSG00000046634.14"; transcript_id "ENSMUSG00000046634.14_tx_48"; exon_id "chr11_8917624_8917935_-"; exonnum "1"; txlen "7671";
chr11	sragcm37_ss	exon	8917624	8917935	0.0213920507673585	-	.	gene_id "ENSMUSG00000046634.14"; transcript_id "ENSMUSG00000046634.14_tx_49"; exon_id "chr11_8917624_8917935_-"; exonnum "1"; txlen "7440";
chr11	sragcm37_ss	exon	8917624	8917935	0.0211231066310761	-	.	gene_id "ENSMUSG00000046634.14"; transcript_id "ENSMUSG00000046634.14_tx_50"; exon_id "chr11_8917624_8917935_-"; exonnum "1"; txlen "7405";
chr11	sragcm37_ss	exon	8917624	8917935	0.0201334160441643	-	.	gene_id "ENSMUSG00000046634.14"; transcript_id "ENSMUSG00000046634.14_tx_51"; exon_id "chr11_8917624_8917935_-"; exonnum "1"; txlen "7136";
chr11	sragcm37_ss	exon	8917624	8917935	0.0195556978119767	-	.	gene_id "ENSMUSG00000046634.14"; transcript_id "ENSMUSG00000046634.14_tx_52"; exon_id "chr11_8917624_8917935_-"; exonnum "1"; txlen "7334";
chr11	sragcm37_ss	exon	8917624	8917935	0.0176168874887248	-	.	gene_id "ENSMUSG00000046634.14"; transcript_id "ENSMUSG00000046634.14_tx_54"; exon_id "chr11_8917624_8917935_-"; exonnum "1"; txlen "7514";
chr11	sragcm37_ss	exon	8917624	8917935	0.0170045165561457	-	.	gene_id "ENSMUSG00000046634.14"; transcript_id "ENSMUSG00000046634.14_tx_55"; exon_id "chr11_8917624_8917935_-"; exonnum "1"; txlen "7409";
chr11	sragcm37_ss	exon	8917624	8917935	0.0170045165561457	-	.	gene_id "ENSMUSG00000046634.14"; transcript_id "ENSMUSG00000046634.14_tx_56"; exon_id "chr11_8917624_8917935_-"; exonnum "1"; txlen "7335";
chr11	sragcm37_ss	exon	8917624	8917935	0.0162172639706902	-	.	gene_id "ENSMUSG00000046634.14"; transcript_id "ENSMUSG00000046634.14_tx_72"; exon_id "chr11_8917624_8917935_-"; exonnum "1"; txlen "7503";
chr11	sragcm37_ss	exon	8917624	8917935	0.0162172639706902	-	.	gene_id "ENSMUSG00000046634.14"; transcript_id "ENSMUSG00000046634.14_tx_73"; exon_id "chr11_8917624_8917935_-"; exonnum "1"; txlen "7272";
chr11	sragcm37_ss	exon	8917624	8917935	0.0162153943688522	-	.	gene_id "ENSMUSG00000046634.14"; transcript_id "ENSMUSG00000046634.14_tx_74"; exon_id "chr11_8917624_8917935_-"; exonnum "1"; txlen "7479";
chr11	sragcm37_ss	exon	8917624	8917935	0.0151941067094846	-	.	gene_id "ENSMUSG00000046634.14"; transcript_id "ENSMUSG00000046634.14_tx_75"; exon_id "chr11_8917624_8917935_-"; exonnum "1"; txlen "7446";
chr11	sragcm37_ss	exon	8917624	8917935	0.0139033316777166	-	.	gene_id "ENSMUSG00000046634.14"; transcript_id "ENSMUSG00000046634.14_tx_76"; exon_id "chr11_8917624_8917935_-"; exonnum "1"; txlen "7439";
chr11	sragcm37_ss	exon	8917624	8917935	0.0139033316777166	-	.	gene_id "ENSMUSG00000046634.14"; transcript_id "ENSMUSG00000046634.14_tx_77"; exon_id "chr11_8917624_8917935_-"; exonnum "1"; txlen "7394";
chr11	sragcm37_ss	exon	8917624	8917935	0.0139033316777166	-	.	gene_id "ENSMUSG00000046634.14"; transcript_id "ENSMUSG00000046634.14_tx_78"; exon_id "chr11_8917624_8917935_-"; exonnum "1"; txlen "7551";
chr11	sragcm37_ss	exon	8917624	8917935	0.0126667279473602	-	.	gene_id "ENSMUSG00000046634.14"; transcript_id "ENSMUSG00000046634.14_tx_79"; exon_id "chr11_8917624_8917935_-"; exonnum "1"; txlen "7178";
chr11	sragcm37_ss	exon	8917624	8917935	0.0649475124079487	-	.	gene_id "ENSMUSG00000046634.14"; transcript_id "ENSMUSG00000046634.14_tx_8"; exon_id "chr11_8917624_8917935_-"; exonnum "1"; txlen "7644";
chr11	sragcm37_ss	exon	8917624	8917935	0.0121739760865777	-	.	gene_id "ENSMUSG00000046634.14"; transcript_id "ENSMUSG00000046634.14_tx_84"; exon_id "chr11_8917624_8917935_-"; exonnum "1"; txlen "7289";
chr11	sragcm37_ss	exon	8917624	8917935	0.0114570071711143	-	.	gene_id "ENSMUSG00000046634.14"; transcript_id "ENSMUSG00000046634.14_tx_85"; exon_id "chr11_8917624_8917935_-"; exonnum "1"; txlen "7481";
chr11	sragcm37_ss	exon	8917624	8917935	0.0113192702351701	-	.	gene_id "ENSMUSG00000046634.14"; transcript_id "ENSMUSG00000046634.14_tx_86"; exon_id "chr11_8917624_8917935_-"; exonnum "1"; txlen "7409";
chr11	sragcm37_ss	exon	8917624	8917935	0.0111295783551299	-	.	gene_id "ENSMUSG00000046634.14"; transcript_id "ENSMUSG00000046634.14_tx_90"; exon_id "chr11_8917624_8917935_-"; exonnum "1"; txlen "7615";
chr11	sragcm37_ss	exon	8917624	8917935	0.0102631978246179	-	.	gene_id "ENSMUSG00000046634.14"; transcript_id "ENSMUSG00000046634.14_tx_91"; exon_id "chr11_8917624_8917935_-"; exonnum "1"; txlen "7219";
chr11	sragcm37_ss	exon	8917624	8917935	0.00999738268170608	-	.	gene_id "ENSMUSG00000046634.14"; transcript_id "ENSMUSG00000046634.14_tx_92"; exon_id "chr11_8917624_8917935_-"; exonnum "1"; txlen "7171";
chr11	sragcm37_ss	exon	8917624	8917935	0.00999738268170608	-	.	gene_id "ENSMUSG00000046634.14"; transcript_id "ENSMUSG00000046634.14_tx_93"; exon_id "chr11_8917624_8917935_-"; exonnum "1"; txlen "7282";
chr11	sragcm37_ss	exon	8917624	8917935	0.00999738268170608	-	.	gene_id "ENSMUSG00000046634.14"; transcript_id "ENSMUSG00000046634.14_tx_94"; exon_id "chr11_8917624_8917935_-"; exonnum "1"; txlen "7208";
chr11	sragcm37_ss	exon	8917624	8917935	0.00964659732445323	-	.	gene_id "ENSMUSG00000046634.14"; transcript_id "ENSMUSG00000046634.14_tx_95"; exon_id "chr11_8917624_8917935_-"; exonnum "1"; txlen "7212";
chr11	sragcm37_ss	exon	8917624	8917935	0.00964659732445323	-	.	gene_id "ENSMUSG00000046634.14"; transcript_id "ENSMUSG00000046634.14_tx_96"; exon_id "chr11_8917624_8917935_-"; exonnum "1"; txlen "6981";
chr11	sragcm37_ss	exon	8917624	8917935	0.00964659732445323	-	.	gene_id "ENSMUSG00000046634.14"; transcript_id "ENSMUSG00000046634.14_tx_97"; exon_id "chr11_8917624_8917935_-"; exonnum "1"; txlen "7324";
chr11	sragcm37_ss	exon	8917624	8917935	0.00964659732445323	-	.	gene_id "ENSMUSG00000046634.14"; transcript_id "ENSMUSG00000046634.14_tx_98"; exon_id "chr11_8917624_8917935_-"; exonnum "1"; txlen "7092";
chr11	sragcm37_ss	exon	8917624	8917935	0.00964659732445323	-	.	gene_id "ENSMUSG00000046634.14"; transcript_id "ENSMUSG00000046634.14_tx_99"; exon_id "chr11_8917624_8917935_-"; exonnum "1"; txlen "7138";
chr11	HAVANA	exon	8922944	8923266	0	-	.	gene_id "ENSMUSG00000046634.14"; transcript_id "ENSMUST00000154153.9"; gene_type "protein_coding"; gene_name "Pkd1l1"; transcript_type "protein_coding"; transcript_name "Pkd1l1-201"; exon_number 8; exon_id "ENSMUSE00000733957.2"; level 2; protein_id "ENSMUSP00000120803.3"; transcript_support_level "5"; mgi_id "MGI:2156538"; tag "inferred_exon_combination"; tag "RNA_Seq_supported_only"; tag "basic"; tag "Ensembl_canonical"; tag "GENCODE_Primary"; tag "appris_principal_1"; havana_gene "OTTMUSG00000005143.1"; havana_transcript "OTTMUST00000011499.1";
chr11	HAVANA	CDS	8922944	8923266	0	-	1	gene_id "ENSMUSG00000046634.14"; transcript_id "ENSMUST00000154153.9"; gene_type "protein_coding"; gene_name "Pkd1l1"; transcript_type "protein_coding"; transcript_name "Pkd1l1-201"; exon_number 8; exon_id "ENSMUSE00000733957.2"; level 2; protein_id "ENSMUSP00000120803.3"; transcript_support_level "5"; mgi_id "MGI:2156538"; tag "inferred_exon_combination"; tag "RNA_Seq_supported_only"; tag "basic"; tag "Ensembl_canonical"; tag "GENCODE_Primary"; tag "appris_principal_1"; havana_gene "OTTMUSG00000005143.1"; havana_transcript "OTTMUST00000011499.1";
chr11	ENSEMBL_gcm37	exon	8922944	8923266	1.09512052953547	-	.	gene_id "ENSMUSG00000046634.14"; transcript_id "ENSMUSG00000046634.14_tx_1"; exon_id "chr11_8922944_8923266_-"; exonnum "8"; txlen "8519";
chr11	ENSEMBL_gcm37	exon	8922944	8923266	0.0624534012915634	-	.	gene_id "ENSMUSG00000046634.14"; transcript_id "ENSMUSG00000046634.14_tx_10"; exon_id "chr11_8922944_8923266_-"; exonnum "6"; txlen "8312";
chr11	ENSEMBL_gcm37	exon	8922944	8923266	0.00886562018608876	-	.	gene_id "ENSMUSG00000046634.14"; transcript_id "ENSMUSG00000046634.14_tx_108"; exon_id "chr11_8922944_8923266_-"; exonnum "4"; txlen "4069";
chr11	ENSEMBL_gcm37	exon	8922944	8923266	0.00886562018608876	-	.	gene_id "ENSMUSG00000046634.14"; transcript_id "ENSMUSG00000046634.14_tx_109"; exon_id "chr11_8922944_8923266_-"; exonnum "7"; txlen "4395";
chr11	ENSEMBL_gcm37	exon	8922944	8923266	0.0624534012915634	-	.	gene_id "ENSMUSG00000046634.14"; transcript_id "ENSMUSG00000046634.14_tx_11"; exon_id "chr11_8922944_8923266_-"; exonnum "6"; txlen "8035";
chr11	ENSEMBL_gcm37	exon	8922944	8923266	0.0624534012915634	-	.	gene_id "ENSMUSG00000046634.14"; transcript_id "ENSMUSG00000046634.14_tx_12"; exon_id "chr11_8922944_8923266_-"; exonnum "6"; txlen "8192";
chr11	ENSEMBL_gcm37	exon	8922944	8923266	0.0544806266585979	-	.	gene_id "ENSMUSG00000046634.14"; transcript_id "ENSMUSG00000046634.14_tx_14"; exon_id "chr11_8922944_8923266_-"; exonnum "8"; txlen "7975";
chr11	ENSEMBL_gcm37	exon	8922944	8923266	0.0544806266585979	-	.	gene_id "ENSMUSG00000046634.14"; transcript_id "ENSMUSG00000046634.14_tx_15"; exon_id "chr11_8922944_8923266_-"; exonnum "6"; txlen "7888";
chr11	ENSEMBL_gcm37	exon	8922944	8923266	0.0544806266585979	-	.	gene_id "ENSMUSG00000046634.14"; transcript_id "ENSMUSG00000046634.14_tx_16"; exon_id "chr11_8922944_8923266_-"; exonnum "6"; txlen "8045";
chr11	ENSEMBL_gcm37	exon	8922944	8923266	0.0544806266585979	-	.	gene_id "ENSMUSG00000046634.14"; transcript_id "ENSMUSG00000046634.14_tx_17"; exon_id "chr11_8922944_8923266_-"; exonnum "6"; txlen "7768";
chr11	ENSEMBL_gcm37	exon	8922944	8923266	0.0544806266585979	-	.	gene_id "ENSMUSG00000046634.14"; transcript_id "ENSMUSG00000046634.14_tx_18"; exon_id "chr11_8922944_8923266_-"; exonnum "6"; txlen "7925";
chr11	ENSEMBL_gcm37	exon	8922944	8923266	0.00549997236797151	-	.	gene_id "ENSMUSG00000046634.14"; transcript_id "ENSMUSG00000046634.14_tx_184"; exon_id "chr11_8922944_8923266_-"; exonnum "6"; txlen "8086";
chr11	ENSEMBL_gcm37	exon	8922944	8923266	0.00505475752424886	-	.	gene_id "ENSMUSG00000046634.14"; transcript_id "ENSMUSG00000046634.14_tx_196"; exon_id "chr11_8922944_8923266_-"; exonnum "1"; txlen "7379";
chr11	ENSEMBL_gcm37	exon	8922944	8923266	0.00505475752424886	-	.	gene_id "ENSMUSG00000046634.14"; transcript_id "ENSMUSG00000046634.14_tx_198"; exon_id "chr11_8922944_8923266_-"; exonnum "1"; txlen "7610";
chr11	ENSEMBL_gcm37	exon	8922944	8923266	0.00505475752424886	-	.	gene_id "ENSMUSG00000046634.14"; transcript_id "ENSMUSG00000046634.14_tx_199"; exon_id "chr11_8922944_8923266_-"; exonnum "1"; txlen "7525";
chr11	ENSEMBL_gcm37	exon	8922944	8923266	0.285552323181448	-	.	gene_id "ENSMUSG00000046634.14"; transcript_id "ENSMUSG00000046634.14_tx_2"; exon_id "chr11_8922944_8923266_-"; exonnum "8"; txlen "8399";
chr11	ENSEMBL_gcm37	exon	8922944	8923266	0.00497006319782547	-	.	gene_id "ENSMUSG00000046634.14"; transcript_id "ENSMUSG00000046634.14_tx_200"; exon_id "chr11_8922944_8923266_-"; exonnum "1"; txlen "7267";
chr11	ENSEMBL_gcm37	exon	8922944	8923266	0.00422366950936487	-	.	gene_id "ENSMUSG00000046634.14"; transcript_id "ENSMUSG00000046634.14_tx_216"; exon_id "chr11_8922944_8923266_-"; exonnum "6"; txlen "8283";
chr11	ENSEMBL_gcm37	exon	8922944	8923266	0.00422366950936487	-	.	gene_id "ENSMUSG00000046634.14"; transcript_id "ENSMUSG00000046634.14_tx_217"; exon_id "chr11_8922944_8923266_-"; exonnum "6"; txlen "8198";
chr11	ENSEMBL_gcm37	exon	8922944	8923266	0.00390594899601048	-	.	gene_id "ENSMUSG00000046634.14"; transcript_id "ENSMUSG00000046634.14_tx_225"; exon_id "chr11_8922944_8923266_-"; exonnum "1"; txlen "7490";
chr11	ENSEMBL_gcm37	exon	8922944	8923266	0.00390594899601048	-	.	gene_id "ENSMUSG00000046634.14"; transcript_id "ENSMUSG00000046634.14_tx_226"; exon_id "chr11_8922944_8923266_-"; exonnum "1"; txlen "7416";
chr11	ENSEMBL_gcm37	exon	8922944	8923266	0.00390594899601048	-	.	gene_id "ENSMUSG00000046634.14"; transcript_id "ENSMUSG00000046634.14_tx_227"; exon_id "chr11_8922944_8923266_-"; exonnum "1"; txlen "7647";
chr11	ENSEMBL_gcm37	exon	8922944	8923266	0.00305605505731044	-	.	gene_id "ENSMUSG00000046634.14"; transcript_id "ENSMUSG00000046634.14_tx_247"; exon_id "chr11_8922944_8923266_-"; exonnum "6"; txlen "8030";
chr11	ENSEMBL_gcm37	exon	8922944	8923266	0.00292477023005073	-	.	gene_id "ENSMUSG00000046634.14"; transcript_id "ENSMUSG00000046634.14_tx_251"; exon_id "chr11_8922944_8923266_-"; exonnum "6"; txlen "8324";
chr11	ENSEMBL_gcm37	exon	8922944	8923266	0.00252737876212443	-	.	gene_id "ENSMUSG00000046634.14"; transcript_id "ENSMUSG00000046634.14_tx_270"; exon_id "chr11_8922944_8923266_-"; exonnum "1"; txlen "7577";
chr11	ENSEMBL_gcm37	exon	8922944	8923266	0.00250694591147205	-	.	gene_id "ENSMUSG00000046634.14"; transcript_id "ENSMUSG00000046634.14_tx_286"; exon_id "chr11_8922944_8923266_-"; exonnum "6"; txlen "8789";
chr11	ENSEMBL_gcm37	exon	8922944	8923266	0.0332198943040231	-	.	gene_id "ENSMUSG00000046634.14"; transcript_id "ENSMUSG00000046634.14_tx_29"; exon_id "chr11_8922944_8923266_-"; exonnum "8"; txlen "8236";
chr11	ENSEMBL_gcm37	exon	8922944	8923266	0.184896213388566	-	.	gene_id "ENSMUSG00000046634.14"; transcript_id "ENSMUSG00000046634.14_tx_3"; exon_id "chr11_8922944_8923266_-"; exonnum "8"; txlen "8252";
chr11	ENSEMBL_gcm37	exon	8922944	8923266	0.0332198943040231	-	.	gene_id "ENSMUSG00000046634.14"; transcript_id "ENSMUSG00000046634.14_tx_30"; exon_id "chr11_8922944_8923266_-"; exonnum "8"; txlen "8393";
chr11	ENSEMBL_gcm37	exon	8922944	8923266	0.00210607096941199	-	.	gene_id "ENSMUSG00000046634.14"; transcript_id "ENSMUSG00000046634.14_tx_300"; exon_id "chr11_8922944_8923266_-"; exonnum "6"; txlen "8274";
chr11	ENSEMBL_gcm37	exon	8922944	8923266	0.00210607096941199	-	.	gene_id "ENSMUSG00000046634.14"; transcript_id "ENSMUSG00000046634.14_tx_301"; exon_id "chr11_8922944_8923266_-"; exonnum "6"; txlen "8117";
chr11	ENSEMBL_gcm37	exon	8922944	8923266	0.00210607096941199	-	.	gene_id "ENSMUSG00000046634.14"; transcript_id "ENSMUSG00000046634.14_tx_302"; exon_id "chr11_8922944_8923266_-"; exonnum "6"; txlen "7936";
chr11	ENSEMBL_gcm37	exon	8922944	8923266	0.00210607096941199	-	.	gene_id "ENSMUSG00000046634.14"; transcript_id "ENSMUSG00000046634.14_tx_303"; exon_id "chr11_8922944_8923266_-"; exonnum "6"; txlen "7981";
chr11	ENSEMBL_gcm37	exon	8922944	8923266	0.00210607096941199	-	.	gene_id "ENSMUSG00000046634.14"; transcript_id "ENSMUSG00000046634.14_tx_304"; exon_id "chr11_8922944_8923266_-"; exonnum "6"; txlen "7779";
chr11	ENSEMBL_gcm37	exon	8922944	8923266	0.00210607096941199	-	.	gene_id "ENSMUSG00000046634.14"; transcript_id "ENSMUSG00000046634.14_tx_305"; exon_id "chr11_8922944_8923266_-"; exonnum "6"; txlen "8039";
chr11	ENSEMBL_gcm37	exon	8922944	8923266	0.00210607096941199	-	.	gene_id "ENSMUSG00000046634.14"; transcript_id "ENSMUSG00000046634.14_tx_306"; exon_id "chr11_8922944_8923266_-"; exonnum "6"; txlen "7824";
chr11	ENSEMBL_gcm37	exon	8922944	8923266	0.00210607096941199	-	.	gene_id "ENSMUSG00000046634.14"; transcript_id "ENSMUSG00000046634.14_tx_307"; exon_id "chr11_8922944_8923266_-"; exonnum "6"; txlen "8084";
chr11	ENSEMBL_gcm37	exon	8922944	8923266	0.00210607096941199	-	.	gene_id "ENSMUSG00000046634.14"; transcript_id "ENSMUSG00000046634.14_tx_308"; exon_id "chr11_8922944_8923266_-"; exonnum "6"; txlen "7746";
chr11	ENSEMBL_gcm37	exon	8922944	8923266	0.00210607096941199	-	.	gene_id "ENSMUSG00000046634.14"; transcript_id "ENSMUSG00000046634.14_tx_309"; exon_id "chr11_8922944_8923266_-"; exonnum "6"; txlen "7882";
chr11	ENSEMBL_gcm37	exon	8922944	8923266	0.0332198943040231	-	.	gene_id "ENSMUSG00000046634.14"; transcript_id "ENSMUSG00000046634.14_tx_31"; exon_id "chr11_8922944_8923266_-"; exonnum "8"; txlen "8116";
chr11	ENSEMBL_gcm37	exon	8922944	8923266	0.00210607096941199	-	.	gene_id "ENSMUSG00000046634.14"; transcript_id "ENSMUSG00000046634.14_tx_310"; exon_id "chr11_8922944_8923266_-"; exonnum "6"; txlen "7927";
chr11	ENSEMBL_gcm37	exon	8922944	8923266	0.00210607096941199	-	.	gene_id "ENSMUSG00000046634.14"; transcript_id "ENSMUSG00000046634.14_tx_311"; exon_id "chr11_8922944_8923266_-"; exonnum "6"; txlen "7849";
chr11	ENSEMBL_gcm37	exon	8922944	8923266	0.00210607096941199	-	.	gene_id "ENSMUSG00000046634.14"; transcript_id "ENSMUSG00000046634.14_tx_312"; exon_id "chr11_8922944_8923266_-"; exonnum "6"; txlen "7589";
chr11	ENSEMBL_gcm37	exon	8922944	8923266	0.0332198943040231	-	.	gene_id "ENSMUSG00000046634.14"; transcript_id "ENSMUSG00000046634.14_tx_32"; exon_id "chr11_8922944_8923266_-"; exonnum "6"; txlen "8029";
chr11	ENSEMBL_gcm37	exon	8922944	8923266	0.0332198943040231	-	.	gene_id "ENSMUSG00000046634.14"; transcript_id "ENSMUSG00000046634.14_tx_33"; exon_id "chr11_8922944_8923266_-"; exonnum "8"; txlen "8273";
chr11	ENSEMBL_gcm37	exon	8922944	8923266	0.0332198943040231	-	.	gene_id "ENSMUSG00000046634.14"; transcript_id "ENSMUSG00000046634.14_tx_34"; exon_id "chr11_8922944_8923266_-"; exonnum "6"; txlen "8186";
chr11	ENSEMBL_gcm37	exon	8922944	8923266	0.0332198943040231	-	.	gene_id "ENSMUSG00000046634.14"; transcript_id "ENSMUSG00000046634.14_tx_35"; exon_id "chr11_8922944_8923266_-"; exonnum "6"; txlen "7909";
chr11	ENSEMBL_gcm37	exon	8922944	8923266	0.0332198943040231	-	.	gene_id "ENSMUSG00000046634.14"; transcript_id "ENSMUSG00000046634.14_tx_36"; exon_id "chr11_8922944_8923266_-"; exonnum "6"; txlen "8066";
chr11	ENSEMBL_gcm37	exon	8922944	8923266	0.168563081613338	-	.	gene_id "ENSMUSG00000046634.14"; transcript_id "ENSMUSG00000046634.14_tx_4"; exon_id "chr11_8922944_8923266_-"; exonnum "8"; txlen "8132";
chr11	ENSEMBL_gcm37	exon	8922944	8923266	0.122895181887633	-	.	gene_id "ENSMUSG00000046634.14"; transcript_id "ENSMUSG00000046634.14_tx_5"; exon_id "chr11_8922944_8923266_-"; exonnum "8"; txlen "8362";
chr11	ENSEMBL_gcm37	exon	8922944	8923266	0.0837141336461382	-	.	gene_id "ENSMUSG00000046634.14"; transcript_id "ENSMUSG00000046634.14_tx_6"; exon_id "chr11_8922944_8923266_-"; exonnum "8"; txlen "8242";
chr11	ENSEMBL_gcm37	exon	8922944	8923266	0.0163331317752281	-	.	gene_id "ENSMUSG00000046634.14"; transcript_id "ENSMUSG00000046634.14_tx_68"; exon_id "chr11_8922944_8923266_-"; exonnum "7"; txlen "8149";
chr11	ENSEMBL_gcm37	exon	8922944	8923266	0.0163331317752281	-	.	gene_id "ENSMUSG00000046634.14"; transcript_id "ENSMUSG00000046634.14_tx_69"; exon_id "chr11_8922944_8923266_-"; exonnum "7"; txlen "8416";
chr11	ENSEMBL_gcm37	exon	8922944	8923266	0.070813758433826	-	.	gene_id "ENSMUSG00000046634.14"; transcript_id "ENSMUSG00000046634.14_tx_7"; exon_id "chr11_8922944_8923266_-"; exonnum "8"; txlen "8095";
chr11	ENSEMBL_gcm37	exon	8922944	8923266	0.0163331317752281	-	.	gene_id "ENSMUSG00000046634.14"; transcript_id "ENSMUSG00000046634.14_tx_70"; exon_id "chr11_8922944_8923266_-"; exonnum "7"; txlen "7992";
chr11	ENSEMBL_gcm37	exon	8922944	8923266	0.0163331317752281	-	.	gene_id "ENSMUSG00000046634.14"; transcript_id "ENSMUSG00000046634.14_tx_71"; exon_id "chr11_8922944_8923266_-"; exonnum "7"; txlen "8259";
chr11	ENSEMBL_gcm37	exon	8922944	8923266	0.0624534012915634	-	.	gene_id "ENSMUSG00000046634.14"; transcript_id "ENSMUSG00000046634.14_tx_9"; exon_id "chr11_8922944_8923266_-"; exonnum "6"; txlen "8155";
chr11	HAVANA	exon	8924352	8924461	0	-	.	gene_id "ENSMUSG00000046634.14"; transcript_id "ENSMUST00000154153.9"; gene_type "protein_coding"; gene_name "Pkd1l1"; transcript_type "protein_coding"; transcript_name "Pkd1l1-201"; exon_number 7; exon_id "ENSMUSE00001496343.2"; level 2; protein_id "ENSMUSP00000120803.3"; transcript_support_level "5"; mgi_id "MGI:2156538"; tag "inferred_exon_combination"; tag "RNA_Seq_supported_only"; tag "basic"; tag "Ensembl_canonical"; tag "GENCODE_Primary"; tag "appris_principal_1"; havana_gene "OTTMUSG00000005143.1"; havana_transcript "OTTMUST00000011499.1";
chr11	HAVANA	CDS	8924352	8924461	0	-	0	gene_id "ENSMUSG00000046634.14"; transcript_id "ENSMUST00000154153.9"; gene_type "protein_coding"; gene_name "Pkd1l1"; transcript_type "protein_coding"; transcript_name "Pkd1l1-201"; exon_number 7; exon_id "ENSMUSE00001496343.2"; level 2; protein_id "ENSMUSP00000120803.3"; transcript_support_level "5"; mgi_id "MGI:2156538"; tag "inferred_exon_combination"; tag "RNA_Seq_supported_only"; tag "basic"; tag "Ensembl_canonical"; tag "GENCODE_Primary"; tag "appris_principal_1"; havana_gene "OTTMUSG00000005143.1"; havana_transcript "OTTMUST00000011499.1";
chr11	ENSEMBL_gcm37	exon	8924352	8924461	1.09512052953547	-	.	gene_id "ENSMUSG00000046634.14"; transcript_id "ENSMUSG00000046634.14_tx_1"; exon_id "chr11_8924352_8924461_-"; exonnum "7"; txlen "8519";
chr11	ENSEMBL_gcm37	exon	8924352	8924461	0.0624534012915634	-	.	gene_id "ENSMUSG00000046634.14"; transcript_id "ENSMUSG00000046634.14_tx_10"; exon_id "chr11_8924352_8924461_-"; exonnum "5"; txlen "8312";
chr11	ENSEMBL_gcm37	exon	8924352	8924461	0.00886562018608876	-	.	gene_id "ENSMUSG00000046634.14"; transcript_id "ENSMUSG00000046634.14_tx_108"; exon_id "chr11_8924352_8924461_-"; exonnum "3"; txlen "4069";
chr11	ENSEMBL_gcm37	exon	8924352	8924461	0.00886562018608876	-	.	gene_id "ENSMUSG00000046634.14"; transcript_id "ENSMUSG00000046634.14_tx_109"; exon_id "chr11_8924352_8924461_-"; exonnum "6"; txlen "4395";
chr11	ENSEMBL_gcm37	exon	8924352	8924461	0.0624534012915634	-	.	gene_id "ENSMUSG00000046634.14"; transcript_id "ENSMUSG00000046634.14_tx_11"; exon_id "chr11_8924352_8924461_-"; exonnum "5"; txlen "8035";
chr11	ENSEMBL_gcm37	exon	8924352	8924461	0.0624534012915634	-	.	gene_id "ENSMUSG00000046634.14"; transcript_id "ENSMUSG00000046634.14_tx_12"; exon_id "chr11_8924352_8924461_-"; exonnum "5"; txlen "8192";
chr11	ENSEMBL_gcm37	exon	8924352	8924461	0.0544806266585979	-	.	gene_id "ENSMUSG00000046634.14"; transcript_id "ENSMUSG00000046634.14_tx_14"; exon_id "chr11_8924352_8924461_-"; exonnum "7"; txlen "7975";
chr11	ENSEMBL_gcm37	exon	8924352	8924461	0.0544806266585979	-	.	gene_id "ENSMUSG00000046634.14"; transcript_id "ENSMUSG00000046634.14_tx_15"; exon_id "chr11_8924352_8924461_-"; exonnum "5"; txlen "7888";
chr11	ENSEMBL_gcm37	exon	8924352	8924461	0.0544806266585979	-	.	gene_id "ENSMUSG00000046634.14"; transcript_id "ENSMUSG00000046634.14_tx_16"; exon_id "chr11_8924352_8924461_-"; exonnum "5"; txlen "8045";
chr11	ENSEMBL_gcm37	exon	8924352	8924461	0.0544806266585979	-	.	gene_id "ENSMUSG00000046634.14"; transcript_id "ENSMUSG00000046634.14_tx_17"; exon_id "chr11_8924352_8924461_-"; exonnum "5"; txlen "7768";
chr11	ENSEMBL_gcm37	exon	8924352	8924461	0.0544806266585979	-	.	gene_id "ENSMUSG00000046634.14"; transcript_id "ENSMUSG00000046634.14_tx_18"; exon_id "chr11_8924352_8924461_-"; exonnum "5"; txlen "7925";
chr11	ENSEMBL_gcm37	exon	8924352	8924461	0.00549997236797151	-	.	gene_id "ENSMUSG00000046634.14"; transcript_id "ENSMUSG00000046634.14_tx_184"; exon_id "chr11_8924352_8924461_-"; exonnum "5"; txlen "8086";
chr11	ENSEMBL_gcm37	exon	8924352	8924461	0.285552323181448	-	.	gene_id "ENSMUSG00000046634.14"; transcript_id "ENSMUSG00000046634.14_tx_2"; exon_id "chr11_8924352_8924461_-"; exonnum "7"; txlen "8399";
chr11	ENSEMBL_gcm37	exon	8924352	8924461	0.00422366950936487	-	.	gene_id "ENSMUSG00000046634.14"; transcript_id "ENSMUSG00000046634.14_tx_216"; exon_id "chr11_8924352_8924461_-"; exonnum "5"; txlen "8283";
chr11	ENSEMBL_gcm37	exon	8924352	8924461	0.00422366950936487	-	.	gene_id "ENSMUSG00000046634.14"; transcript_id "ENSMUSG00000046634.14_tx_217"; exon_id "chr11_8924352_8924461_-"; exonnum "5"; txlen "8198";
chr11	ENSEMBL_gcm37	exon	8924352	8924461	0.00305605505731044	-	.	gene_id "ENSMUSG00000046634.14"; transcript_id "ENSMUSG00000046634.14_tx_247"; exon_id "chr11_8924352_8924461_-"; exonnum "5"; txlen "8030";
chr11	ENSEMBL_gcm37	exon	8924352	8924461	0.00292477023005073	-	.	gene_id "ENSMUSG00000046634.14"; transcript_id "ENSMUSG00000046634.14_tx_251"; exon_id "chr11_8924352_8924461_-"; exonnum "5"; txlen "8324";
chr11	ENSEMBL_gcm37	exon	8924352	8924461	0.00250694591147205	-	.	gene_id "ENSMUSG00000046634.14"; transcript_id "ENSMUSG00000046634.14_tx_286"; exon_id "chr11_8924352_8924461_-"; exonnum "5"; txlen "8789";
chr11	ENSEMBL_gcm37	exon	8924352	8924461	0.0332198943040231	-	.	gene_id "ENSMUSG00000046634.14"; transcript_id "ENSMUSG00000046634.14_tx_29"; exon_id "chr11_8924352_8924461_-"; exonnum "7"; txlen "8236";
chr11	ENSEMBL_gcm37	exon	8924352	8924461	0.184896213388566	-	.	gene_id "ENSMUSG00000046634.14"; transcript_id "ENSMUSG00000046634.14_tx_3"; exon_id "chr11_8924352_8924461_-"; exonnum "7"; txlen "8252";
chr11	ENSEMBL_gcm37	exon	8924352	8924461	0.0332198943040231	-	.	gene_id "ENSMUSG00000046634.14"; transcript_id "ENSMUSG00000046634.14_tx_30"; exon_id "chr11_8924352_8924461_-"; exonnum "7"; txlen "8393";
chr11	ENSEMBL_gcm37	exon	8924352	8924461	0.00210607096941199	-	.	gene_id "ENSMUSG00000046634.14"; transcript_id "ENSMUSG00000046634.14_tx_300"; exon_id "chr11_8924352_8924461_-"; exonnum "5"; txlen "8274";
chr11	ENSEMBL_gcm37	exon	8924352	8924461	0.00210607096941199	-	.	gene_id "ENSMUSG00000046634.14"; transcript_id "ENSMUSG00000046634.14_tx_301"; exon_id "chr11_8924352_8924461_-"; exonnum "5"; txlen "8117";
chr11	ENSEMBL_gcm37	exon	8924352	8924461	0.00210607096941199	-	.	gene_id "ENSMUSG00000046634.14"; transcript_id "ENSMUSG00000046634.14_tx_302"; exon_id "chr11_8924352_8924461_-"; exonnum "5"; txlen "7936";
chr11	ENSEMBL_gcm37	exon	8924352	8924461	0.00210607096941199	-	.	gene_id "ENSMUSG00000046634.14"; transcript_id "ENSMUSG00000046634.14_tx_303"; exon_id "chr11_8924352_8924461_-"; exonnum "5"; txlen "7981";
chr11	ENSEMBL_gcm37	exon	8924352	8924461	0.00210607096941199	-	.	gene_id "ENSMUSG00000046634.14"; transcript_id "ENSMUSG00000046634.14_tx_304"; exon_id "chr11_8924352_8924461_-"; exonnum "5"; txlen "7779";
chr11	ENSEMBL_gcm37	exon	8924352	8924461	0.00210607096941199	-	.	gene_id "ENSMUSG00000046634.14"; transcript_id "ENSMUSG00000046634.14_tx_305"; exon_id "chr11_8924352_8924461_-"; exonnum "5"; txlen "8039";
chr11	ENSEMBL_gcm37	exon	8924352	8924461	0.00210607096941199	-	.	gene_id "ENSMUSG00000046634.14"; transcript_id "ENSMUSG00000046634.14_tx_306"; exon_id "chr11_8924352_8924461_-"; exonnum "5"; txlen "7824";
chr11	ENSEMBL_gcm37	exon	8924352	8924461	0.00210607096941199	-	.	gene_id "ENSMUSG00000046634.14"; transcript_id "ENSMUSG00000046634.14_tx_307"; exon_id "chr11_8924352_8924461_-"; exonnum "5"; txlen "8084";
chr11	ENSEMBL_gcm37	exon	8924352	8924461	0.00210607096941199	-	.	gene_id "ENSMUSG00000046634.14"; transcript_id "ENSMUSG00000046634.14_tx_308"; exon_id "chr11_8924352_8924461_-"; exonnum "5"; txlen "7746";
chr11	ENSEMBL_gcm37	exon	8924352	8924461	0.00210607096941199	-	.	gene_id "ENSMUSG00000046634.14"; transcript_id "ENSMUSG00000046634.14_tx_309"; exon_id "chr11_8924352_8924461_-"; exonnum "5"; txlen "7882";
chr11	ENSEMBL_gcm37	exon	8924352	8924461	0.0332198943040231	-	.	gene_id "ENSMUSG00000046634.14"; transcript_id "ENSMUSG00000046634.14_tx_31"; exon_id "chr11_8924352_8924461_-"; exonnum "7"; txlen "8116";
chr11	ENSEMBL_gcm37	exon	8924352	8924461	0.00210607096941199	-	.	gene_id "ENSMUSG00000046634.14"; transcript_id "ENSMUSG00000046634.14_tx_310"; exon_id "chr11_8924352_8924461_-"; exonnum "5"; txlen "7927";
chr11	ENSEMBL_gcm37	exon	8924352	8924461	0.00210607096941199	-	.	gene_id "ENSMUSG00000046634.14"; transcript_id "ENSMUSG00000046634.14_tx_311"; exon_id "chr11_8924352_8924461_-"; exonnum "5"; txlen "7849";
chr11	ENSEMBL_gcm37	exon	8924352	8924461	0.00210607096941199	-	.	gene_id "ENSMUSG00000046634.14"; transcript_id "ENSMUSG00000046634.14_tx_312"; exon_id "chr11_8924352_8924461_-"; exonnum "5"; txlen "7589";
chr11	ENSEMBL_gcm37	exon	8924352	8924461	0.0332198943040231	-	.	gene_id "ENSMUSG00000046634.14"; transcript_id "ENSMUSG00000046634.14_tx_32"; exon_id "chr11_8924352_8924461_-"; exonnum "5"; txlen "8029";
chr11	ENSEMBL_gcm37	exon	8924352	8924461	0.0332198943040231	-	.	gene_id "ENSMUSG00000046634.14"; transcript_id "ENSMUSG00000046634.14_tx_33"; exon_id "chr11_8924352_8924461_-"; exonnum "7"; txlen "8273";
chr11	ENSEMBL_gcm37	exon	8924352	8924461	0.0332198943040231	-	.	gene_id "ENSMUSG00000046634.14"; transcript_id "ENSMUSG00000046634.14_tx_34"; exon_id "chr11_8924352_8924461_-"; exonnum "5"; txlen "8186";
chr11	ENSEMBL_gcm37	exon	8924352	8924461	0.0332198943040231	-	.	gene_id "ENSMUSG00000046634.14"; transcript_id "ENSMUSG00000046634.14_tx_35"; exon_id "chr11_8924352_8924461_-"; exonnum "5"; txlen "7909";
chr11	ENSEMBL_gcm37	exon	8924352	8924461	0.0332198943040231	-	.	gene_id "ENSMUSG00000046634.14"; transcript_id "ENSMUSG00000046634.14_tx_36"; exon_id "chr11_8924352_8924461_-"; exonnum "5"; txlen "8066";
chr11	ENSEMBL_gcm37	exon	8924352	8924461	0.168563081613338	-	.	gene_id "ENSMUSG00000046634.14"; transcript_id "ENSMUSG00000046634.14_tx_4"; exon_id "chr11_8924352_8924461_-"; exonnum "7"; txlen "8132";
chr11	ENSEMBL_gcm37	exon	8924352	8924461	0.122895181887633	-	.	gene_id "ENSMUSG00000046634.14"; transcript_id "ENSMUSG00000046634.14_tx_5"; exon_id "chr11_8924352_8924461_-"; exonnum "7"; txlen "8362";
chr11	ENSEMBL_gcm37	exon	8924352	8924461	0.0837141336461382	-	.	gene_id "ENSMUSG00000046634.14"; transcript_id "ENSMUSG00000046634.14_tx_6"; exon_id "chr11_8924352_8924461_-"; exonnum "7"; txlen "8242";
chr11	ENSEMBL_gcm37	exon	8924352	8924461	0.0163331317752281	-	.	gene_id "ENSMUSG00000046634.14"; transcript_id "ENSMUSG00000046634.14_tx_68"; exon_id "chr11_8924352_8924461_-"; exonnum "6"; txlen "8149";
chr11	ENSEMBL_gcm37	exon	8924352	8924461	0.0163331317752281	-	.	gene_id "ENSMUSG00000046634.14"; transcript_id "ENSMUSG00000046634.14_tx_69"; exon_id "chr11_8924352_8924461_-"; exonnum "6"; txlen "8416";
chr11	ENSEMBL_gcm37	exon	8924352	8924461	0.070813758433826	-	.	gene_id "ENSMUSG00000046634.14"; transcript_id "ENSMUSG00000046634.14_tx_7"; exon_id "chr11_8924352_8924461_-"; exonnum "7"; txlen "8095";
chr11	ENSEMBL_gcm37	exon	8924352	8924461	0.0163331317752281	-	.	gene_id "ENSMUSG00000046634.14"; transcript_id "ENSMUSG00000046634.14_tx_70"; exon_id "chr11_8924352_8924461_-"; exonnum "6"; txlen "7992";
chr11	ENSEMBL_gcm37	exon	8924352	8924461	0.0163331317752281	-	.	gene_id "ENSMUSG00000046634.14"; transcript_id "ENSMUSG00000046634.14_tx_71"; exon_id "chr11_8924352_8924461_-"; exonnum "6"; txlen "8259";
chr11	ENSEMBL_gcm37	exon	8924352	8924461	0.0624534012915634	-	.	gene_id "ENSMUSG00000046634.14"; transcript_id "ENSMUSG00000046634.14_tx_9"; exon_id "chr11_8924352_8924461_-"; exonnum "5"; txlen "8155";
chr11	HAVANA	exon	8924792	8924879	0	-	.	gene_id "ENSMUSG00000046634.14"; transcript_id "ENSMUST00000154153.9"; gene_type "protein_coding"; gene_name "Pkd1l1"; transcript_type "protein_coding"; transcript_name "Pkd1l1-201"; exon_number 6; exon_id "ENSMUSE00001496346.2"; level 2; protein_id "ENSMUSP00000120803.3"; transcript_support_level "5"; mgi_id "MGI:2156538"; tag "inferred_exon_combination"; tag "RNA_Seq_supported_only"; tag "basic"; tag "Ensembl_canonical"; tag "GENCODE_Primary"; tag "appris_principal_1"; havana_gene "OTTMUSG00000005143.1"; havana_transcript "OTTMUST00000011499.1";
chr11	HAVANA	CDS	8924792	8924879	0	-	1	gene_id "ENSMUSG00000046634.14"; transcript_id "ENSMUST00000154153.9"; gene_type "protein_coding"; gene_name "Pkd1l1"; transcript_type "protein_coding"; transcript_name "Pkd1l1-201"; exon_number 6; exon_id "ENSMUSE00001496346.2"; level 2; protein_id "ENSMUSP00000120803.3"; transcript_support_level "5"; mgi_id "MGI:2156538"; tag "inferred_exon_combination"; tag "RNA_Seq_supported_only"; tag "basic"; tag "Ensembl_canonical"; tag "GENCODE_Primary"; tag "appris_principal_1"; havana_gene "OTTMUSG00000005143.1"; havana_transcript "OTTMUST00000011499.1";
chr11	ENSEMBL_gcm37	exon	8924792	8924879	1.09512052953547	-	.	gene_id "ENSMUSG00000046634.14"; transcript_id "ENSMUSG00000046634.14_tx_1"; exon_id "chr11_8924792_8924879_-"; exonnum "6"; txlen "8519";
chr11	ENSEMBL_gcm37	exon	8924792	8924879	0.0624534012915634	-	.	gene_id "ENSMUSG00000046634.14"; transcript_id "ENSMUSG00000046634.14_tx_10"; exon_id "chr11_8924792_8924879_-"; exonnum "4"; txlen "8312";
chr11	ENSEMBL_gcm37	exon	8924792	8924879	0.00886562018608876	-	.	gene_id "ENSMUSG00000046634.14"; transcript_id "ENSMUSG00000046634.14_tx_108"; exon_id "chr11_8924792_8924879_-"; exonnum "2"; txlen "4069";
chr11	ENSEMBL_gcm37	exon	8924792	8924879	0.00886562018608876	-	.	gene_id "ENSMUSG00000046634.14"; transcript_id "ENSMUSG00000046634.14_tx_109"; exon_id "chr11_8924792_8924879_-"; exonnum "5"; txlen "4395";
chr11	ENSEMBL_gcm37	exon	8924792	8924879	0.0624534012915634	-	.	gene_id "ENSMUSG00000046634.14"; transcript_id "ENSMUSG00000046634.14_tx_11"; exon_id "chr11_8924792_8924879_-"; exonnum "4"; txlen "8035";
chr11	ENSEMBL_gcm37	exon	8924792	8924879	0.0624534012915634	-	.	gene_id "ENSMUSG00000046634.14"; transcript_id "ENSMUSG00000046634.14_tx_12"; exon_id "chr11_8924792_8924879_-"; exonnum "4"; txlen "8192";
chr11	ENSEMBL_gcm37	exon	8924792	8924879	0.0544806266585979	-	.	gene_id "ENSMUSG00000046634.14"; transcript_id "ENSMUSG00000046634.14_tx_14"; exon_id "chr11_8924792_8924879_-"; exonnum "6"; txlen "7975";
chr11	ENSEMBL_gcm37	exon	8924792	8924879	0.0544806266585979	-	.	gene_id "ENSMUSG00000046634.14"; transcript_id "ENSMUSG00000046634.14_tx_15"; exon_id "chr11_8924792_8924879_-"; exonnum "4"; txlen "7888";
chr11	ENSEMBL_gcm37	exon	8924792	8924879	0.0544806266585979	-	.	gene_id "ENSMUSG00000046634.14"; transcript_id "ENSMUSG00000046634.14_tx_16"; exon_id "chr11_8924792_8924879_-"; exonnum "4"; txlen "8045";
chr11	ENSEMBL_gcm37	exon	8924792	8924879	0.0544806266585979	-	.	gene_id "ENSMUSG00000046634.14"; transcript_id "ENSMUSG00000046634.14_tx_17"; exon_id "chr11_8924792_8924879_-"; exonnum "4"; txlen "7768";
chr11	ENSEMBL_gcm37	exon	8924792	8924879	0.0544806266585979	-	.	gene_id "ENSMUSG00000046634.14"; transcript_id "ENSMUSG00000046634.14_tx_18"; exon_id "chr11_8924792_8924879_-"; exonnum "4"; txlen "7925";
chr11	ENSEMBL_gcm37	exon	8924792	8924879	0.00549997236797151	-	.	gene_id "ENSMUSG00000046634.14"; transcript_id "ENSMUSG00000046634.14_tx_184"; exon_id "chr11_8924792_8924879_-"; exonnum "4"; txlen "8086";
chr11	ENSEMBL_gcm37	exon	8924792	8924879	0.285552323181448	-	.	gene_id "ENSMUSG00000046634.14"; transcript_id "ENSMUSG00000046634.14_tx_2"; exon_id "chr11_8924792_8924879_-"; exonnum "6"; txlen "8399";
chr11	ENSEMBL_gcm37	exon	8924792	8924879	0.00422366950936487	-	.	gene_id "ENSMUSG00000046634.14"; transcript_id "ENSMUSG00000046634.14_tx_216"; exon_id "chr11_8924792_8924879_-"; exonnum "4"; txlen "8283";
chr11	ENSEMBL_gcm37	exon	8924792	8924879	0.00422366950936487	-	.	gene_id "ENSMUSG00000046634.14"; transcript_id "ENSMUSG00000046634.14_tx_217"; exon_id "chr11_8924792_8924879_-"; exonnum "4"; txlen "8198";
chr11	ENSEMBL_gcm37	exon	8924792	8924879	0.00305605505731044	-	.	gene_id "ENSMUSG00000046634.14"; transcript_id "ENSMUSG00000046634.14_tx_247"; exon_id "chr11_8924792_8924879_-"; exonnum "4"; txlen "8030";
chr11	ENSEMBL_gcm37	exon	8924792	8924879	0.00292477023005073	-	.	gene_id "ENSMUSG00000046634.14"; transcript_id "ENSMUSG00000046634.14_tx_251"; exon_id "chr11_8924792_8924879_-"; exonnum "4"; txlen "8324";
chr11	ENSEMBL_gcm37	exon	8924792	8924879	0.00250694591147205	-	.	gene_id "ENSMUSG00000046634.14"; transcript_id "ENSMUSG00000046634.14_tx_286"; exon_id "chr11_8924792_8924879_-"; exonnum "4"; txlen "8789";
chr11	ENSEMBL_gcm37	exon	8924792	8924879	0.0332198943040231	-	.	gene_id "ENSMUSG00000046634.14"; transcript_id "ENSMUSG00000046634.14_tx_29"; exon_id "chr11_8924792_8924879_-"; exonnum "6"; txlen "8236";
chr11	ENSEMBL_gcm37	exon	8924792	8924879	0.184896213388566	-	.	gene_id "ENSMUSG00000046634.14"; transcript_id "ENSMUSG00000046634.14_tx_3"; exon_id "chr11_8924792_8924879_-"; exonnum "6"; txlen "8252";
chr11	ENSEMBL_gcm37	exon	8924792	8924879	0.0332198943040231	-	.	gene_id "ENSMUSG00000046634.14"; transcript_id "ENSMUSG00000046634.14_tx_30"; exon_id "chr11_8924792_8924879_-"; exonnum "6"; txlen "8393";
chr11	ENSEMBL_gcm37	exon	8924792	8924879	0.00210607096941199	-	.	gene_id "ENSMUSG00000046634.14"; transcript_id "ENSMUSG00000046634.14_tx_300"; exon_id "chr11_8924792_8924879_-"; exonnum "4"; txlen "8274";
chr11	ENSEMBL_gcm37	exon	8924792	8924879	0.00210607096941199	-	.	gene_id "ENSMUSG00000046634.14"; transcript_id "ENSMUSG00000046634.14_tx_301"; exon_id "chr11_8924792_8924879_-"; exonnum "4"; txlen "8117";
chr11	ENSEMBL_gcm37	exon	8924792	8924879	0.00210607096941199	-	.	gene_id "ENSMUSG00000046634.14"; transcript_id "ENSMUSG00000046634.14_tx_302"; exon_id "chr11_8924792_8924879_-"; exonnum "4"; txlen "7936";
chr11	ENSEMBL_gcm37	exon	8924792	8924879	0.00210607096941199	-	.	gene_id "ENSMUSG00000046634.14"; transcript_id "ENSMUSG00000046634.14_tx_303"; exon_id "chr11_8924792_8924879_-"; exonnum "4"; txlen "7981";
chr11	ENSEMBL_gcm37	exon	8924792	8924879	0.00210607096941199	-	.	gene_id "ENSMUSG00000046634.14"; transcript_id "ENSMUSG00000046634.14_tx_304"; exon_id "chr11_8924792_8924879_-"; exonnum "4"; txlen "7779";
chr11	ENSEMBL_gcm37	exon	8924792	8924879	0.00210607096941199	-	.	gene_id "ENSMUSG00000046634.14"; transcript_id "ENSMUSG00000046634.14_tx_305"; exon_id "chr11_8924792_8924879_-"; exonnum "4"; txlen "8039";
chr11	ENSEMBL_gcm37	exon	8924792	8924879	0.00210607096941199	-	.	gene_id "ENSMUSG00000046634.14"; transcript_id "ENSMUSG00000046634.14_tx_306"; exon_id "chr11_8924792_8924879_-"; exonnum "4"; txlen "7824";
chr11	ENSEMBL_gcm37	exon	8924792	8924879	0.00210607096941199	-	.	gene_id "ENSMUSG00000046634.14"; transcript_id "ENSMUSG00000046634.14_tx_307"; exon_id "chr11_8924792_8924879_-"; exonnum "4"; txlen "8084";
chr11	ENSEMBL_gcm37	exon	8924792	8924879	0.00210607096941199	-	.	gene_id "ENSMUSG00000046634.14"; transcript_id "ENSMUSG00000046634.14_tx_308"; exon_id "chr11_8924792_8924879_-"; exonnum "4"; txlen "7746";
chr11	ENSEMBL_gcm37	exon	8924792	8924879	0.00210607096941199	-	.	gene_id "ENSMUSG00000046634.14"; transcript_id "ENSMUSG00000046634.14_tx_309"; exon_id "chr11_8924792_8924879_-"; exonnum "4"; txlen "7882";
chr11	ENSEMBL_gcm37	exon	8924792	8924879	0.0332198943040231	-	.	gene_id "ENSMUSG00000046634.14"; transcript_id "ENSMUSG00000046634.14_tx_31"; exon_id "chr11_8924792_8924879_-"; exonnum "6"; txlen "8116";
chr11	ENSEMBL_gcm37	exon	8924792	8924879	0.00210607096941199	-	.	gene_id "ENSMUSG00000046634.14"; transcript_id "ENSMUSG00000046634.14_tx_310"; exon_id "chr11_8924792_8924879_-"; exonnum "4"; txlen "7927";
chr11	ENSEMBL_gcm37	exon	8924792	8924879	0.00210607096941199	-	.	gene_id "ENSMUSG00000046634.14"; transcript_id "ENSMUSG00000046634.14_tx_311"; exon_id "chr11_8924792_8924879_-"; exonnum "4"; txlen "7849";
chr11	ENSEMBL_gcm37	exon	8924792	8924879	0.00210607096941199	-	.	gene_id "ENSMUSG00000046634.14"; transcript_id "ENSMUSG00000046634.14_tx_312"; exon_id "chr11_8924792_8924879_-"; exonnum "4"; txlen "7589";
chr11	ENSEMBL_gcm37	exon	8924792	8924879	0.0332198943040231	-	.	gene_id "ENSMUSG00000046634.14"; transcript_id "ENSMUSG00000046634.14_tx_32"; exon_id "chr11_8924792_8924879_-"; exonnum "4"; txlen "8029";
chr11	ENSEMBL_gcm37	exon	8924792	8924879	0.0332198943040231	-	.	gene_id "ENSMUSG00000046634.14"; transcript_id "ENSMUSG00000046634.14_tx_33"; exon_id "chr11_8924792_8924879_-"; exonnum "6"; txlen "8273";
chr11	ENSEMBL_gcm37	exon	8924792	8924879	0.0332198943040231	-	.	gene_id "ENSMUSG00000046634.14"; transcript_id "ENSMUSG00000046634.14_tx_34"; exon_id "chr11_8924792_8924879_-"; exonnum "4"; txlen "8186";
chr11	ENSEMBL_gcm37	exon	8924792	8924879	0.0332198943040231	-	.	gene_id "ENSMUSG00000046634.14"; transcript_id "ENSMUSG00000046634.14_tx_35"; exon_id "chr11_8924792_8924879_-"; exonnum "4"; txlen "7909";
chr11	ENSEMBL_gcm37	exon	8924792	8924879	0.0332198943040231	-	.	gene_id "ENSMUSG00000046634.14"; transcript_id "ENSMUSG00000046634.14_tx_36"; exon_id "chr11_8924792_8924879_-"; exonnum "4"; txlen "8066";
chr11	ENSEMBL_gcm37	exon	8924792	8924879	0.168563081613338	-	.	gene_id "ENSMUSG00000046634.14"; transcript_id "ENSMUSG00000046634.14_tx_4"; exon_id "chr11_8924792_8924879_-"; exonnum "6"; txlen "8132";
chr11	ENSEMBL_gcm37	exon	8924792	8924879	0.122895181887633	-	.	gene_id "ENSMUSG00000046634.14"; transcript_id "ENSMUSG00000046634.14_tx_5"; exon_id "chr11_8924792_8924879_-"; exonnum "6"; txlen "8362";
chr11	ENSEMBL_gcm37	exon	8924792	8924879	0.0837141336461382	-	.	gene_id "ENSMUSG00000046634.14"; transcript_id "ENSMUSG00000046634.14_tx_6"; exon_id "chr11_8924792_8924879_-"; exonnum "6"; txlen "8242";
chr11	ENSEMBL_gcm37	exon	8924792	8924879	0.0163331317752281	-	.	gene_id "ENSMUSG00000046634.14"; transcript_id "ENSMUSG00000046634.14_tx_68"; exon_id "chr11_8924792_8924879_-"; exonnum "5"; txlen "8149";
chr11	ENSEMBL_gcm37	exon	8924792	8924879	0.0163331317752281	-	.	gene_id "ENSMUSG00000046634.14"; transcript_id "ENSMUSG00000046634.14_tx_69"; exon_id "chr11_8924792_8924879_-"; exonnum "5"; txlen "8416";
chr11	ENSEMBL_gcm37	exon	8924792	8924879	0.070813758433826	-	.	gene_id "ENSMUSG00000046634.14"; transcript_id "ENSMUSG00000046634.14_tx_7"; exon_id "chr11_8924792_8924879_-"; exonnum "6"; txlen "8095";
chr11	ENSEMBL_gcm37	exon	8924792	8924879	0.0163331317752281	-	.	gene_id "ENSMUSG00000046634.14"; transcript_id "ENSMUSG00000046634.14_tx_70"; exon_id "chr11_8924792_8924879_-"; exonnum "5"; txlen "7992";
chr11	ENSEMBL_gcm37	exon	8924792	8924879	0.0163331317752281	-	.	gene_id "ENSMUSG00000046634.14"; transcript_id "ENSMUSG00000046634.14_tx_71"; exon_id "chr11_8924792_8924879_-"; exonnum "5"; txlen "8259";
chr11	ENSEMBL_gcm37	exon	8924792	8924879	0.0624534012915634	-	.	gene_id "ENSMUSG00000046634.14"; transcript_id "ENSMUSG00000046634.14_tx_9"; exon_id "chr11_8924792_8924879_-"; exonnum "4"; txlen "8155";
chr11	sragcm37_ss	exon	8926189	8926283	0.00886562018608876	-	.	gene_id "ENSMUSG00000046634.14"; transcript_id "ENSMUSG00000046634.14_tx_108"; exon_id "chr11_8926189_8926283_-"; exonnum "1"; txlen "4069";
chr11	HAVANA	exon	8928581	8928669	0	-	.	gene_id "ENSMUSG00000046634.14"; transcript_id "ENSMUST00000154153.9"; gene_type "protein_coding"; gene_name "Pkd1l1"; transcript_type "protein_coding"; transcript_name "Pkd1l1-201"; exon_number 5; exon_id "ENSMUSE00001496349.2"; level 2; protein_id "ENSMUSP00000120803.3"; transcript_support_level "5"; mgi_id "MGI:2156538"; tag "inferred_exon_combination"; tag "RNA_Seq_supported_only"; tag "basic"; tag "Ensembl_canonical"; tag "GENCODE_Primary"; tag "appris_principal_1"; havana_gene "OTTMUSG00000005143.1"; havana_transcript "OTTMUST00000011499.1";
chr11	HAVANA	CDS	8928581	8928669	0	-	0	gene_id "ENSMUSG00000046634.14"; transcript_id "ENSMUST00000154153.9"; gene_type "protein_coding"; gene_name "Pkd1l1"; transcript_type "protein_coding"; transcript_name "Pkd1l1-201"; exon_number 5; exon_id "ENSMUSE00001496349.2"; level 2; protein_id "ENSMUSP00000120803.3"; transcript_support_level "5"; mgi_id "MGI:2156538"; tag "inferred_exon_combination"; tag "RNA_Seq_supported_only"; tag "basic"; tag "Ensembl_canonical"; tag "GENCODE_Primary"; tag "appris_principal_1"; havana_gene "OTTMUSG00000005143.1"; havana_transcript "OTTMUST00000011499.1";
chr11	ENSEMBL_gcm37	exon	8928581	8928669	1.09512052953547	-	.	gene_id "ENSMUSG00000046634.14"; transcript_id "ENSMUSG00000046634.14_tx_1"; exon_id "chr11_8928581_8928669_-"; exonnum "5"; txlen "8519";
chr11	ENSEMBL_gcm37	exon	8928581	8928669	0.0624534012915634	-	.	gene_id "ENSMUSG00000046634.14"; transcript_id "ENSMUSG00000046634.14_tx_10"; exon_id "chr11_8928581_8928669_-"; exonnum "3"; txlen "8312";
chr11	ENSEMBL_gcm37	exon	8928581	8928669	0.00886562018608876	-	.	gene_id "ENSMUSG00000046634.14"; transcript_id "ENSMUSG00000046634.14_tx_109"; exon_id "chr11_8928581_8928669_-"; exonnum "4"; txlen "4395";
chr11	ENSEMBL_gcm37	exon	8928581	8928669	0.0624534012915634	-	.	gene_id "ENSMUSG00000046634.14"; transcript_id "ENSMUSG00000046634.14_tx_11"; exon_id "chr11_8928581_8928669_-"; exonnum "3"; txlen "8035";
chr11	ENSEMBL_gcm37	exon	8928581	8928669	0.0624534012915634	-	.	gene_id "ENSMUSG00000046634.14"; transcript_id "ENSMUSG00000046634.14_tx_12"; exon_id "chr11_8928581_8928669_-"; exonnum "3"; txlen "8192";
chr11	ENSEMBL_gcm37	exon	8928581	8928669	0.0544806266585979	-	.	gene_id "ENSMUSG00000046634.14"; transcript_id "ENSMUSG00000046634.14_tx_14"; exon_id "chr11_8928581_8928669_-"; exonnum "5"; txlen "7975";
chr11	ENSEMBL_gcm37	exon	8928581	8928669	0.0544806266585979	-	.	gene_id "ENSMUSG00000046634.14"; transcript_id "ENSMUSG00000046634.14_tx_15"; exon_id "chr11_8928581_8928669_-"; exonnum "3"; txlen "7888";
chr11	ENSEMBL_gcm37	exon	8928581	8928669	0.0544806266585979	-	.	gene_id "ENSMUSG00000046634.14"; transcript_id "ENSMUSG00000046634.14_tx_16"; exon_id "chr11_8928581_8928669_-"; exonnum "3"; txlen "8045";
chr11	ENSEMBL_gcm37	exon	8928581	8928669	0.0544806266585979	-	.	gene_id "ENSMUSG00000046634.14"; transcript_id "ENSMUSG00000046634.14_tx_17"; exon_id "chr11_8928581_8928669_-"; exonnum "3"; txlen "7768";
chr11	ENSEMBL_gcm37	exon	8928581	8928669	0.0544806266585979	-	.	gene_id "ENSMUSG00000046634.14"; transcript_id "ENSMUSG00000046634.14_tx_18"; exon_id "chr11_8928581_8928669_-"; exonnum "3"; txlen "7925";
chr11	ENSEMBL_gcm37	exon	8928581	8928669	0.00549997236797151	-	.	gene_id "ENSMUSG00000046634.14"; transcript_id "ENSMUSG00000046634.14_tx_184"; exon_id "chr11_8928581_8928669_-"; exonnum "3"; txlen "8086";
chr11	ENSEMBL_gcm37	exon	8928581	8928669	0.285552323181448	-	.	gene_id "ENSMUSG00000046634.14"; transcript_id "ENSMUSG00000046634.14_tx_2"; exon_id "chr11_8928581_8928669_-"; exonnum "5"; txlen "8399";
chr11	ENSEMBL_gcm37	exon	8928581	8928669	0.00422366950936487	-	.	gene_id "ENSMUSG00000046634.14"; transcript_id "ENSMUSG00000046634.14_tx_216"; exon_id "chr11_8928581_8928669_-"; exonnum "3"; txlen "8283";
chr11	ENSEMBL_gcm37	exon	8928581	8928669	0.00422366950936487	-	.	gene_id "ENSMUSG00000046634.14"; transcript_id "ENSMUSG00000046634.14_tx_217"; exon_id "chr11_8928581_8928669_-"; exonnum "3"; txlen "8198";
chr11	ENSEMBL_gcm37	exon	8928581	8928669	0.00305605505731044	-	.	gene_id "ENSMUSG00000046634.14"; transcript_id "ENSMUSG00000046634.14_tx_247"; exon_id "chr11_8928581_8928669_-"; exonnum "3"; txlen "8030";
chr11	ENSEMBL_gcm37	exon	8928581	8928669	0.00292477023005073	-	.	gene_id "ENSMUSG00000046634.14"; transcript_id "ENSMUSG00000046634.14_tx_251"; exon_id "chr11_8928581_8928669_-"; exonnum "3"; txlen "8324";
chr11	ENSEMBL_gcm37	exon	8928581	8928669	0.00250694591147205	-	.	gene_id "ENSMUSG00000046634.14"; transcript_id "ENSMUSG00000046634.14_tx_286"; exon_id "chr11_8928581_8928669_-"; exonnum "3"; txlen "8789";
chr11	ENSEMBL_gcm37	exon	8928581	8928669	0.0332198943040231	-	.	gene_id "ENSMUSG00000046634.14"; transcript_id "ENSMUSG00000046634.14_tx_29"; exon_id "chr11_8928581_8928669_-"; exonnum "5"; txlen "8236";
chr11	ENSEMBL_gcm37	exon	8928581	8928669	0.184896213388566	-	.	gene_id "ENSMUSG00000046634.14"; transcript_id "ENSMUSG00000046634.14_tx_3"; exon_id "chr11_8928581_8928669_-"; exonnum "5"; txlen "8252";
chr11	ENSEMBL_gcm37	exon	8928581	8928669	0.0332198943040231	-	.	gene_id "ENSMUSG00000046634.14"; transcript_id "ENSMUSG00000046634.14_tx_30"; exon_id "chr11_8928581_8928669_-"; exonnum "5"; txlen "8393";
chr11	ENSEMBL_gcm37	exon	8928581	8928669	0.00210607096941199	-	.	gene_id "ENSMUSG00000046634.14"; transcript_id "ENSMUSG00000046634.14_tx_300"; exon_id "chr11_8928581_8928669_-"; exonnum "3"; txlen "8274";
chr11	ENSEMBL_gcm37	exon	8928581	8928669	0.00210607096941199	-	.	gene_id "ENSMUSG00000046634.14"; transcript_id "ENSMUSG00000046634.14_tx_301"; exon_id "chr11_8928581_8928669_-"; exonnum "3"; txlen "8117";
chr11	ENSEMBL_gcm37	exon	8928581	8928669	0.00210607096941199	-	.	gene_id "ENSMUSG00000046634.14"; transcript_id "ENSMUSG00000046634.14_tx_302"; exon_id "chr11_8928581_8928669_-"; exonnum "3"; txlen "7936";
chr11	ENSEMBL_gcm37	exon	8928581	8928669	0.00210607096941199	-	.	gene_id "ENSMUSG00000046634.14"; transcript_id "ENSMUSG00000046634.14_tx_303"; exon_id "chr11_8928581_8928669_-"; exonnum "3"; txlen "7981";
chr11	ENSEMBL_gcm37	exon	8928581	8928669	0.00210607096941199	-	.	gene_id "ENSMUSG00000046634.14"; transcript_id "ENSMUSG00000046634.14_tx_304"; exon_id "chr11_8928581_8928669_-"; exonnum "3"; txlen "7779";
chr11	ENSEMBL_gcm37	exon	8928581	8928669	0.00210607096941199	-	.	gene_id "ENSMUSG00000046634.14"; transcript_id "ENSMUSG00000046634.14_tx_305"; exon_id "chr11_8928581_8928669_-"; exonnum "3"; txlen "8039";
chr11	ENSEMBL_gcm37	exon	8928581	8928669	0.00210607096941199	-	.	gene_id "ENSMUSG00000046634.14"; transcript_id "ENSMUSG00000046634.14_tx_306"; exon_id "chr11_8928581_8928669_-"; exonnum "3"; txlen "7824";
chr11	ENSEMBL_gcm37	exon	8928581	8928669	0.00210607096941199	-	.	gene_id "ENSMUSG00000046634.14"; transcript_id "ENSMUSG00000046634.14_tx_307"; exon_id "chr11_8928581_8928669_-"; exonnum "3"; txlen "8084";
chr11	ENSEMBL_gcm37	exon	8928581	8928669	0.00210607096941199	-	.	gene_id "ENSMUSG00000046634.14"; transcript_id "ENSMUSG00000046634.14_tx_308"; exon_id "chr11_8928581_8928669_-"; exonnum "3"; txlen "7746";
chr11	ENSEMBL_gcm37	exon	8928581	8928669	0.00210607096941199	-	.	gene_id "ENSMUSG00000046634.14"; transcript_id "ENSMUSG00000046634.14_tx_309"; exon_id "chr11_8928581_8928669_-"; exonnum "3"; txlen "7882";
chr11	ENSEMBL_gcm37	exon	8928581	8928669	0.0332198943040231	-	.	gene_id "ENSMUSG00000046634.14"; transcript_id "ENSMUSG00000046634.14_tx_31"; exon_id "chr11_8928581_8928669_-"; exonnum "5"; txlen "8116";
chr11	ENSEMBL_gcm37	exon	8928581	8928669	0.00210607096941199	-	.	gene_id "ENSMUSG00000046634.14"; transcript_id "ENSMUSG00000046634.14_tx_310"; exon_id "chr11_8928581_8928669_-"; exonnum "3"; txlen "7927";
chr11	ENSEMBL_gcm37	exon	8928581	8928669	0.00210607096941199	-	.	gene_id "ENSMUSG00000046634.14"; transcript_id "ENSMUSG00000046634.14_tx_311"; exon_id "chr11_8928581_8928669_-"; exonnum "3"; txlen "7849";
chr11	ENSEMBL_gcm37	exon	8928581	8928669	0.00210607096941199	-	.	gene_id "ENSMUSG00000046634.14"; transcript_id "ENSMUSG00000046634.14_tx_312"; exon_id "chr11_8928581_8928669_-"; exonnum "3"; txlen "7589";
chr11	ENSEMBL_gcm37	exon	8928581	8928669	0.0332198943040231	-	.	gene_id "ENSMUSG00000046634.14"; transcript_id "ENSMUSG00000046634.14_tx_32"; exon_id "chr11_8928581_8928669_-"; exonnum "3"; txlen "8029";
chr11	ENSEMBL_gcm37	exon	8928581	8928669	0.0332198943040231	-	.	gene_id "ENSMUSG00000046634.14"; transcript_id "ENSMUSG00000046634.14_tx_33"; exon_id "chr11_8928581_8928669_-"; exonnum "5"; txlen "8273";
chr11	ENSEMBL_gcm37	exon	8928581	8928669	0.0332198943040231	-	.	gene_id "ENSMUSG00000046634.14"; transcript_id "ENSMUSG00000046634.14_tx_34"; exon_id "chr11_8928581_8928669_-"; exonnum "3"; txlen "8186";
chr11	ENSEMBL_gcm37	exon	8928581	8928669	0.0332198943040231	-	.	gene_id "ENSMUSG00000046634.14"; transcript_id "ENSMUSG00000046634.14_tx_35"; exon_id "chr11_8928581_8928669_-"; exonnum "3"; txlen "7909";
chr11	ENSEMBL_gcm37	exon	8928581	8928669	0.0332198943040231	-	.	gene_id "ENSMUSG00000046634.14"; transcript_id "ENSMUSG00000046634.14_tx_36"; exon_id "chr11_8928581_8928669_-"; exonnum "3"; txlen "8066";
chr11	ENSEMBL_gcm37	exon	8928581	8928669	0.168563081613338	-	.	gene_id "ENSMUSG00000046634.14"; transcript_id "ENSMUSG00000046634.14_tx_4"; exon_id "chr11_8928581_8928669_-"; exonnum "5"; txlen "8132";
chr11	ENSEMBL_gcm37	exon	8928581	8928669	0.122895181887633	-	.	gene_id "ENSMUSG00000046634.14"; transcript_id "ENSMUSG00000046634.14_tx_5"; exon_id "chr11_8928581_8928669_-"; exonnum "5"; txlen "8362";
chr11	ENSEMBL_gcm37	exon	8928581	8928669	0.0837141336461382	-	.	gene_id "ENSMUSG00000046634.14"; transcript_id "ENSMUSG00000046634.14_tx_6"; exon_id "chr11_8928581_8928669_-"; exonnum "5"; txlen "8242";
chr11	ENSEMBL_gcm37	exon	8928581	8928669	0.0163331317752281	-	.	gene_id "ENSMUSG00000046634.14"; transcript_id "ENSMUSG00000046634.14_tx_68"; exon_id "chr11_8928581_8928669_-"; exonnum "4"; txlen "8149";
chr11	ENSEMBL_gcm37	exon	8928581	8928669	0.0163331317752281	-	.	gene_id "ENSMUSG00000046634.14"; transcript_id "ENSMUSG00000046634.14_tx_69"; exon_id "chr11_8928581_8928669_-"; exonnum "4"; txlen "8416";
chr11	ENSEMBL_gcm37	exon	8928581	8928669	0.070813758433826	-	.	gene_id "ENSMUSG00000046634.14"; transcript_id "ENSMUSG00000046634.14_tx_7"; exon_id "chr11_8928581_8928669_-"; exonnum "5"; txlen "8095";
chr11	ENSEMBL_gcm37	exon	8928581	8928669	0.0163331317752281	-	.	gene_id "ENSMUSG00000046634.14"; transcript_id "ENSMUSG00000046634.14_tx_70"; exon_id "chr11_8928581_8928669_-"; exonnum "4"; txlen "7992";
chr11	ENSEMBL_gcm37	exon	8928581	8928669	0.0163331317752281	-	.	gene_id "ENSMUSG00000046634.14"; transcript_id "ENSMUSG00000046634.14_tx_71"; exon_id "chr11_8928581_8928669_-"; exonnum "4"; txlen "8259";
chr11	ENSEMBL_gcm37	exon	8928581	8928669	0.0624534012915634	-	.	gene_id "ENSMUSG00000046634.14"; transcript_id "ENSMUSG00000046634.14_tx_9"; exon_id "chr11_8928581_8928669_-"; exonnum "3"; txlen "8155";
chr11	HAVANA	exon	8929059	8929183	0	-	.	gene_id "ENSMUSG00000046634.14"; transcript_id "ENSMUST00000154153.9"; gene_type "protein_coding"; gene_name "Pkd1l1"; transcript_type "protein_coding"; transcript_name "Pkd1l1-201"; exon_number 4; exon_id "ENSMUSE00001496344.2"; level 2; protein_id "ENSMUSP00000120803.3"; transcript_support_level "5"; mgi_id "MGI:2156538"; tag "inferred_exon_combination"; tag "RNA_Seq_supported_only"; tag "basic"; tag "Ensembl_canonical"; tag "GENCODE_Primary"; tag "appris_principal_1"; havana_gene "OTTMUSG00000005143.1"; havana_transcript "OTTMUST00000011499.1";
chr11	HAVANA	CDS	8929059	8929183	0	-	2	gene_id "ENSMUSG00000046634.14"; transcript_id "ENSMUST00000154153.9"; gene_type "protein_coding"; gene_name "Pkd1l1"; transcript_type "protein_coding"; transcript_name "Pkd1l1-201"; exon_number 4; exon_id "ENSMUSE00001496344.2"; level 2; protein_id "ENSMUSP00000120803.3"; transcript_support_level "5"; mgi_id "MGI:2156538"; tag "inferred_exon_combination"; tag "RNA_Seq_supported_only"; tag "basic"; tag "Ensembl_canonical"; tag "GENCODE_Primary"; tag "appris_principal_1"; havana_gene "OTTMUSG00000005143.1"; havana_transcript "OTTMUST00000011499.1";
chr11	ENSEMBL_gcm37	exon	8929059	8929183	1.09512052953547	-	.	gene_id "ENSMUSG00000046634.14"; transcript_id "ENSMUSG00000046634.14_tx_1"; exon_id "chr11_8929059_8929183_-"; exonnum "4"; txlen "8519";
chr11	ENSEMBL_gcm37	exon	8929059	8929183	0.0624534012915634	-	.	gene_id "ENSMUSG00000046634.14"; transcript_id "ENSMUSG00000046634.14_tx_10"; exon_id "chr11_8929059_8929183_-"; exonnum "2"; txlen "8312";
chr11	ENSEMBL_gcm37	exon	8929059	8929183	0.00886562018608876	-	.	gene_id "ENSMUSG00000046634.14"; transcript_id "ENSMUSG00000046634.14_tx_109"; exon_id "chr11_8929059_8929183_-"; exonnum "3"; txlen "4395";
chr11	ENSEMBL_gcm37	exon	8929059	8929183	0.0624534012915634	-	.	gene_id "ENSMUSG00000046634.14"; transcript_id "ENSMUSG00000046634.14_tx_11"; exon_id "chr11_8929059_8929183_-"; exonnum "2"; txlen "8035";
chr11	ENSEMBL_gcm37	exon	8929059	8929183	0.0624534012915634	-	.	gene_id "ENSMUSG00000046634.14"; transcript_id "ENSMUSG00000046634.14_tx_12"; exon_id "chr11_8929059_8929183_-"; exonnum "2"; txlen "8192";
chr11	ENSEMBL_gcm37	exon	8929059	8929183	0.0544806266585979	-	.	gene_id "ENSMUSG00000046634.14"; transcript_id "ENSMUSG00000046634.14_tx_14"; exon_id "chr11_8929059_8929183_-"; exonnum "4"; txlen "7975";
chr11	ENSEMBL_gcm37	exon	8929059	8929183	0.0544806266585979	-	.	gene_id "ENSMUSG00000046634.14"; transcript_id "ENSMUSG00000046634.14_tx_15"; exon_id "chr11_8929059_8929183_-"; exonnum "2"; txlen "7888";
chr11	ENSEMBL_gcm37	exon	8929059	8929183	0.0544806266585979	-	.	gene_id "ENSMUSG00000046634.14"; transcript_id "ENSMUSG00000046634.14_tx_16"; exon_id "chr11_8929059_8929183_-"; exonnum "2"; txlen "8045";
chr11	ENSEMBL_gcm37	exon	8929059	8929183	0.0544806266585979	-	.	gene_id "ENSMUSG00000046634.14"; transcript_id "ENSMUSG00000046634.14_tx_17"; exon_id "chr11_8929059_8929183_-"; exonnum "2"; txlen "7768";
chr11	ENSEMBL_gcm37	exon	8929059	8929183	0.0544806266585979	-	.	gene_id "ENSMUSG00000046634.14"; transcript_id "ENSMUSG00000046634.14_tx_18"; exon_id "chr11_8929059_8929183_-"; exonnum "2"; txlen "7925";
chr11	ENSEMBL_gcm37	exon	8929059	8929183	0.00549997236797151	-	.	gene_id "ENSMUSG00000046634.14"; transcript_id "ENSMUSG00000046634.14_tx_184"; exon_id "chr11_8929059_8929183_-"; exonnum "2"; txlen "8086";
chr11	ENSEMBL_gcm37	exon	8929059	8929183	0.285552323181448	-	.	gene_id "ENSMUSG00000046634.14"; transcript_id "ENSMUSG00000046634.14_tx_2"; exon_id "chr11_8929059_8929183_-"; exonnum "4"; txlen "8399";
chr11	ENSEMBL_gcm37	exon	8929059	8929183	0.00422366950936487	-	.	gene_id "ENSMUSG00000046634.14"; transcript_id "ENSMUSG00000046634.14_tx_216"; exon_id "chr11_8929059_8929183_-"; exonnum "2"; txlen "8283";
chr11	ENSEMBL_gcm37	exon	8929059	8929183	0.00422366950936487	-	.	gene_id "ENSMUSG00000046634.14"; transcript_id "ENSMUSG00000046634.14_tx_217"; exon_id "chr11_8929059_8929183_-"; exonnum "2"; txlen "8198";
chr11	ENSEMBL_gcm37	exon	8929059	8929183	0.00305605505731044	-	.	gene_id "ENSMUSG00000046634.14"; transcript_id "ENSMUSG00000046634.14_tx_247"; exon_id "chr11_8929059_8929183_-"; exonnum "2"; txlen "8030";
chr11	ENSEMBL_gcm37	exon	8929059	8929183	0.00292477023005073	-	.	gene_id "ENSMUSG00000046634.14"; transcript_id "ENSMUSG00000046634.14_tx_251"; exon_id "chr11_8929059_8929183_-"; exonnum "2"; txlen "8324";
chr11	ENSEMBL_gcm37	exon	8929059	8929183	0.00250694591147205	-	.	gene_id "ENSMUSG00000046634.14"; transcript_id "ENSMUSG00000046634.14_tx_286"; exon_id "chr11_8929059_8929183_-"; exonnum "2"; txlen "8789";
chr11	ENSEMBL_gcm37	exon	8929059	8929183	0.0332198943040231	-	.	gene_id "ENSMUSG00000046634.14"; transcript_id "ENSMUSG00000046634.14_tx_29"; exon_id "chr11_8929059_8929183_-"; exonnum "4"; txlen "8236";
chr11	ENSEMBL_gcm37	exon	8929059	8929183	0.184896213388566	-	.	gene_id "ENSMUSG00000046634.14"; transcript_id "ENSMUSG00000046634.14_tx_3"; exon_id "chr11_8929059_8929183_-"; exonnum "4"; txlen "8252";
chr11	ENSEMBL_gcm37	exon	8929059	8929183	0.0332198943040231	-	.	gene_id "ENSMUSG00000046634.14"; transcript_id "ENSMUSG00000046634.14_tx_30"; exon_id "chr11_8929059_8929183_-"; exonnum "4"; txlen "8393";
chr11	ENSEMBL_gcm37	exon	8929059	8929183	0.00210607096941199	-	.	gene_id "ENSMUSG00000046634.14"; transcript_id "ENSMUSG00000046634.14_tx_300"; exon_id "chr11_8929059_8929183_-"; exonnum "2"; txlen "8274";
chr11	ENSEMBL_gcm37	exon	8929059	8929183	0.00210607096941199	-	.	gene_id "ENSMUSG00000046634.14"; transcript_id "ENSMUSG00000046634.14_tx_301"; exon_id "chr11_8929059_8929183_-"; exonnum "2"; txlen "8117";
chr11	ENSEMBL_gcm37	exon	8929059	8929183	0.00210607096941199	-	.	gene_id "ENSMUSG00000046634.14"; transcript_id "ENSMUSG00000046634.14_tx_302"; exon_id "chr11_8929059_8929183_-"; exonnum "2"; txlen "7936";
chr11	ENSEMBL_gcm37	exon	8929059	8929183	0.00210607096941199	-	.	gene_id "ENSMUSG00000046634.14"; transcript_id "ENSMUSG00000046634.14_tx_303"; exon_id "chr11_8929059_8929183_-"; exonnum "2"; txlen "7981";
chr11	ENSEMBL_gcm37	exon	8929059	8929183	0.00210607096941199	-	.	gene_id "ENSMUSG00000046634.14"; transcript_id "ENSMUSG00000046634.14_tx_304"; exon_id "chr11_8929059_8929183_-"; exonnum "2"; txlen "7779";
chr11	ENSEMBL_gcm37	exon	8929059	8929183	0.00210607096941199	-	.	gene_id "ENSMUSG00000046634.14"; transcript_id "ENSMUSG00000046634.14_tx_305"; exon_id "chr11_8929059_8929183_-"; exonnum "2"; txlen "8039";
chr11	ENSEMBL_gcm37	exon	8929059	8929183	0.00210607096941199	-	.	gene_id "ENSMUSG00000046634.14"; transcript_id "ENSMUSG00000046634.14_tx_306"; exon_id "chr11_8929059_8929183_-"; exonnum "2"; txlen "7824";
chr11	ENSEMBL_gcm37	exon	8929059	8929183	0.00210607096941199	-	.	gene_id "ENSMUSG00000046634.14"; transcript_id "ENSMUSG00000046634.14_tx_307"; exon_id "chr11_8929059_8929183_-"; exonnum "2"; txlen "8084";
chr11	ENSEMBL_gcm37	exon	8929059	8929183	0.00210607096941199	-	.	gene_id "ENSMUSG00000046634.14"; transcript_id "ENSMUSG00000046634.14_tx_308"; exon_id "chr11_8929059_8929183_-"; exonnum "2"; txlen "7746";
chr11	ENSEMBL_gcm37	exon	8929059	8929183	0.00210607096941199	-	.	gene_id "ENSMUSG00000046634.14"; transcript_id "ENSMUSG00000046634.14_tx_309"; exon_id "chr11_8929059_8929183_-"; exonnum "2"; txlen "7882";
chr11	ENSEMBL_gcm37	exon	8929059	8929183	0.0332198943040231	-	.	gene_id "ENSMUSG00000046634.14"; transcript_id "ENSMUSG00000046634.14_tx_31"; exon_id "chr11_8929059_8929183_-"; exonnum "4"; txlen "8116";
chr11	ENSEMBL_gcm37	exon	8929059	8929183	0.00210607096941199	-	.	gene_id "ENSMUSG00000046634.14"; transcript_id "ENSMUSG00000046634.14_tx_310"; exon_id "chr11_8929059_8929183_-"; exonnum "2"; txlen "7927";
chr11	ENSEMBL_gcm37	exon	8929059	8929183	0.00210607096941199	-	.	gene_id "ENSMUSG00000046634.14"; transcript_id "ENSMUSG00000046634.14_tx_311"; exon_id "chr11_8929059_8929183_-"; exonnum "2"; txlen "7849";
chr11	ENSEMBL_gcm37	exon	8929059	8929183	0.00210607096941199	-	.	gene_id "ENSMUSG00000046634.14"; transcript_id "ENSMUSG00000046634.14_tx_312"; exon_id "chr11_8929059_8929183_-"; exonnum "2"; txlen "7589";
chr11	ENSEMBL_gcm37	exon	8929059	8929183	0.0332198943040231	-	.	gene_id "ENSMUSG00000046634.14"; transcript_id "ENSMUSG00000046634.14_tx_32"; exon_id "chr11_8929059_8929183_-"; exonnum "2"; txlen "8029";
chr11	ENSEMBL_gcm37	exon	8929059	8929183	0.0332198943040231	-	.	gene_id "ENSMUSG00000046634.14"; transcript_id "ENSMUSG00000046634.14_tx_33"; exon_id "chr11_8929059_8929183_-"; exonnum "4"; txlen "8273";
chr11	ENSEMBL_gcm37	exon	8929059	8929183	0.0332198943040231	-	.	gene_id "ENSMUSG00000046634.14"; transcript_id "ENSMUSG00000046634.14_tx_34"; exon_id "chr11_8929059_8929183_-"; exonnum "2"; txlen "8186";
chr11	ENSEMBL_gcm37	exon	8929059	8929183	0.0332198943040231	-	.	gene_id "ENSMUSG00000046634.14"; transcript_id "ENSMUSG00000046634.14_tx_35"; exon_id "chr11_8929059_8929183_-"; exonnum "2"; txlen "7909";
chr11	ENSEMBL_gcm37	exon	8929059	8929183	0.0332198943040231	-	.	gene_id "ENSMUSG00000046634.14"; transcript_id "ENSMUSG00000046634.14_tx_36"; exon_id "chr11_8929059_8929183_-"; exonnum "2"; txlen "8066";
chr11	ENSEMBL_gcm37	exon	8929059	8929183	0.168563081613338	-	.	gene_id "ENSMUSG00000046634.14"; transcript_id "ENSMUSG00000046634.14_tx_4"; exon_id "chr11_8929059_8929183_-"; exonnum "4"; txlen "8132";
chr11	ENSEMBL_gcm37	exon	8929059	8929183	0.122895181887633	-	.	gene_id "ENSMUSG00000046634.14"; transcript_id "ENSMUSG00000046634.14_tx_5"; exon_id "chr11_8929059_8929183_-"; exonnum "4"; txlen "8362";
chr11	ENSEMBL_gcm37	exon	8929059	8929183	0.0837141336461382	-	.	gene_id "ENSMUSG00000046634.14"; transcript_id "ENSMUSG00000046634.14_tx_6"; exon_id "chr11_8929059_8929183_-"; exonnum "4"; txlen "8242";
chr11	ENSEMBL_gcm37	exon	8929059	8929183	0.0163331317752281	-	.	gene_id "ENSMUSG00000046634.14"; transcript_id "ENSMUSG00000046634.14_tx_68"; exon_id "chr11_8929059_8929183_-"; exonnum "3"; txlen "8149";
chr11	ENSEMBL_gcm37	exon	8929059	8929183	0.0163331317752281	-	.	gene_id "ENSMUSG00000046634.14"; transcript_id "ENSMUSG00000046634.14_tx_69"; exon_id "chr11_8929059_8929183_-"; exonnum "3"; txlen "8416";
chr11	ENSEMBL_gcm37	exon	8929059	8929183	0.070813758433826	-	.	gene_id "ENSMUSG00000046634.14"; transcript_id "ENSMUSG00000046634.14_tx_7"; exon_id "chr11_8929059_8929183_-"; exonnum "4"; txlen "8095";
chr11	ENSEMBL_gcm37	exon	8929059	8929183	0.0163331317752281	-	.	gene_id "ENSMUSG00000046634.14"; transcript_id "ENSMUSG00000046634.14_tx_70"; exon_id "chr11_8929059_8929183_-"; exonnum "3"; txlen "7992";
chr11	ENSEMBL_gcm37	exon	8929059	8929183	0.0163331317752281	-	.	gene_id "ENSMUSG00000046634.14"; transcript_id "ENSMUSG00000046634.14_tx_71"; exon_id "chr11_8929059_8929183_-"; exonnum "3"; txlen "8259";
chr11	ENSEMBL_gcm37	exon	8929059	8929183	0.0624534012915634	-	.	gene_id "ENSMUSG00000046634.14"; transcript_id "ENSMUSG00000046634.14_tx_9"; exon_id "chr11_8929059_8929183_-"; exonnum "2"; txlen "8155";
chr11	HAVANA	exon	8931238	8931341	0	-	.	gene_id "ENSMUSG00000046634.14"; transcript_id "ENSMUST00000154153.9"; gene_type "protein_coding"; gene_name "Pkd1l1"; transcript_type "protein_coding"; transcript_name "Pkd1l1-201"; exon_number 3; exon_id "ENSMUSE00001496348.2"; level 2; protein_id "ENSMUSP00000120803.3"; transcript_support_level "5"; mgi_id "MGI:2156538"; tag "inferred_exon_combination"; tag "RNA_Seq_supported_only"; tag "basic"; tag "Ensembl_canonical"; tag "GENCODE_Primary"; tag "appris_principal_1"; havana_gene "OTTMUSG00000005143.1"; havana_transcript "OTTMUST00000011499.1";
chr11	HAVANA	CDS	8931238	8931341	0	-	1	gene_id "ENSMUSG00000046634.14"; transcript_id "ENSMUST00000154153.9"; gene_type "protein_coding"; gene_name "Pkd1l1"; transcript_type "protein_coding"; transcript_name "Pkd1l1-201"; exon_number 3; exon_id "ENSMUSE00001496348.2"; level 2; protein_id "ENSMUSP00000120803.3"; transcript_support_level "5"; mgi_id "MGI:2156538"; tag "inferred_exon_combination"; tag "RNA_Seq_supported_only"; tag "basic"; tag "Ensembl_canonical"; tag "GENCODE_Primary"; tag "appris_principal_1"; havana_gene "OTTMUSG00000005143.1"; havana_transcript "OTTMUST00000011499.1";
chr11	ENSEMBL_gcm37	exon	8931238	8931341	1.09512052953547	-	.	gene_id "ENSMUSG00000046634.14"; transcript_id "ENSMUSG00000046634.14_tx_1"; exon_id "chr11_8931238_8931341_-"; exonnum "3"; txlen "8519";
chr11	ENSEMBL_gcm37	exon	8931238	8931341	0.00886562018608876	-	.	gene_id "ENSMUSG00000046634.14"; transcript_id "ENSMUSG00000046634.14_tx_109"; exon_id "chr11_8931238_8931341_-"; exonnum "2"; txlen "4395";
chr11	ENSEMBL_gcm37	exon	8931238	8931341	0.0544806266585979	-	.	gene_id "ENSMUSG00000046634.14"; transcript_id "ENSMUSG00000046634.14_tx_14"; exon_id "chr11_8931238_8931341_-"; exonnum "3"; txlen "7975";
chr11	ENSEMBL_gcm37	exon	8931238	8931341	0.00549997236797151	-	.	gene_id "ENSMUSG00000046634.14"; transcript_id "ENSMUSG00000046634.14_tx_184"; exon_id "chr11_8931238_8931341_-"; exonnum "1"; txlen "8086";
chr11	ENSEMBL_gcm37	exon	8931238	8931341	0.285552323181448	-	.	gene_id "ENSMUSG00000046634.14"; transcript_id "ENSMUSG00000046634.14_tx_2"; exon_id "chr11_8931238_8931341_-"; exonnum "3"; txlen "8399";
chr11	ENSEMBL_gcm37	exon	8931238	8931341	0.00422366950936487	-	.	gene_id "ENSMUSG00000046634.14"; transcript_id "ENSMUSG00000046634.14_tx_216"; exon_id "chr11_8931238_8931341_-"; exonnum "1"; txlen "8283";
chr11	ENSEMBL_gcm37	exon	8931238	8931341	0.00422366950936487	-	.	gene_id "ENSMUSG00000046634.14"; transcript_id "ENSMUSG00000046634.14_tx_217"; exon_id "chr11_8931238_8931341_-"; exonnum "1"; txlen "8198";
chr11	ENSEMBL_gcm37	exon	8931238	8931341	0.00305605505731044	-	.	gene_id "ENSMUSG00000046634.14"; transcript_id "ENSMUSG00000046634.14_tx_247"; exon_id "chr11_8931238_8931341_-"; exonnum "1"; txlen "8030";
chr11	ENSEMBL_gcm37	exon	8931238	8931341	0.00292477023005073	-	.	gene_id "ENSMUSG00000046634.14"; transcript_id "ENSMUSG00000046634.14_tx_251"; exon_id "chr11_8931238_8931341_-"; exonnum "1"; txlen "8324";
chr11	ENSEMBL_gcm37	exon	8931238	8931341	0.00250694591147205	-	.	gene_id "ENSMUSG00000046634.14"; transcript_id "ENSMUSG00000046634.14_tx_286"; exon_id "chr11_8931238_8931341_-"; exonnum "1"; txlen "8789";
chr11	ENSEMBL_gcm37	exon	8931238	8931341	0.0332198943040231	-	.	gene_id "ENSMUSG00000046634.14"; transcript_id "ENSMUSG00000046634.14_tx_29"; exon_id "chr11_8931238_8931341_-"; exonnum "3"; txlen "8236";
chr11	ENSEMBL_gcm37	exon	8931238	8931341	0.184896213388566	-	.	gene_id "ENSMUSG00000046634.14"; transcript_id "ENSMUSG00000046634.14_tx_3"; exon_id "chr11_8931238_8931341_-"; exonnum "3"; txlen "8252";
chr11	ENSEMBL_gcm37	exon	8931238	8931341	0.0332198943040231	-	.	gene_id "ENSMUSG00000046634.14"; transcript_id "ENSMUSG00000046634.14_tx_30"; exon_id "chr11_8931238_8931341_-"; exonnum "3"; txlen "8393";
chr11	ENSEMBL_gcm37	exon	8931238	8931341	0.00210607096941199	-	.	gene_id "ENSMUSG00000046634.14"; transcript_id "ENSMUSG00000046634.14_tx_300"; exon_id "chr11_8931238_8931341_-"; exonnum "1"; txlen "8274";
chr11	ENSEMBL_gcm37	exon	8931238	8931341	0.00210607096941199	-	.	gene_id "ENSMUSG00000046634.14"; transcript_id "ENSMUSG00000046634.14_tx_301"; exon_id "chr11_8931238_8931341_-"; exonnum "1"; txlen "8117";
chr11	ENSEMBL_gcm37	exon	8931238	8931341	0.00210607096941199	-	.	gene_id "ENSMUSG00000046634.14"; transcript_id "ENSMUSG00000046634.14_tx_302"; exon_id "chr11_8931238_8931341_-"; exonnum "1"; txlen "7936";
chr11	ENSEMBL_gcm37	exon	8931238	8931341	0.00210607096941199	-	.	gene_id "ENSMUSG00000046634.14"; transcript_id "ENSMUSG00000046634.14_tx_303"; exon_id "chr11_8931238_8931341_-"; exonnum "1"; txlen "7981";
chr11	ENSEMBL_gcm37	exon	8931238	8931341	0.00210607096941199	-	.	gene_id "ENSMUSG00000046634.14"; transcript_id "ENSMUSG00000046634.14_tx_304"; exon_id "chr11_8931238_8931341_-"; exonnum "1"; txlen "7779";
chr11	ENSEMBL_gcm37	exon	8931238	8931341	0.00210607096941199	-	.	gene_id "ENSMUSG00000046634.14"; transcript_id "ENSMUSG00000046634.14_tx_305"; exon_id "chr11_8931238_8931341_-"; exonnum "1"; txlen "8039";
chr11	ENSEMBL_gcm37	exon	8931238	8931341	0.00210607096941199	-	.	gene_id "ENSMUSG00000046634.14"; transcript_id "ENSMUSG00000046634.14_tx_306"; exon_id "chr11_8931238_8931341_-"; exonnum "1"; txlen "7824";
chr11	ENSEMBL_gcm37	exon	8931238	8931341	0.00210607096941199	-	.	gene_id "ENSMUSG00000046634.14"; transcript_id "ENSMUSG00000046634.14_tx_307"; exon_id "chr11_8931238_8931341_-"; exonnum "1"; txlen "8084";
chr11	ENSEMBL_gcm37	exon	8931238	8931341	0.00210607096941199	-	.	gene_id "ENSMUSG00000046634.14"; transcript_id "ENSMUSG00000046634.14_tx_308"; exon_id "chr11_8931238_8931341_-"; exonnum "1"; txlen "7746";
chr11	ENSEMBL_gcm37	exon	8931238	8931341	0.00210607096941199	-	.	gene_id "ENSMUSG00000046634.14"; transcript_id "ENSMUSG00000046634.14_tx_309"; exon_id "chr11_8931238_8931341_-"; exonnum "1"; txlen "7882";
chr11	ENSEMBL_gcm37	exon	8931238	8931341	0.0332198943040231	-	.	gene_id "ENSMUSG00000046634.14"; transcript_id "ENSMUSG00000046634.14_tx_31"; exon_id "chr11_8931238_8931341_-"; exonnum "3"; txlen "8116";
chr11	ENSEMBL_gcm37	exon	8931238	8931341	0.00210607096941199	-	.	gene_id "ENSMUSG00000046634.14"; transcript_id "ENSMUSG00000046634.14_tx_310"; exon_id "chr11_8931238_8931341_-"; exonnum "1"; txlen "7927";
chr11	ENSEMBL_gcm37	exon	8931238	8931341	0.00210607096941199	-	.	gene_id "ENSMUSG00000046634.14"; transcript_id "ENSMUSG00000046634.14_tx_311"; exon_id "chr11_8931238_8931341_-"; exonnum "1"; txlen "7849";
chr11	ENSEMBL_gcm37	exon	8931238	8931341	0.00210607096941199	-	.	gene_id "ENSMUSG00000046634.14"; transcript_id "ENSMUSG00000046634.14_tx_312"; exon_id "chr11_8931238_8931341_-"; exonnum "1"; txlen "7589";
chr11	ENSEMBL_gcm37	exon	8931238	8931341	0.0332198943040231	-	.	gene_id "ENSMUSG00000046634.14"; transcript_id "ENSMUSG00000046634.14_tx_33"; exon_id "chr11_8931238_8931341_-"; exonnum "3"; txlen "8273";
chr11	ENSEMBL_gcm37	exon	8931238	8931341	0.168563081613338	-	.	gene_id "ENSMUSG00000046634.14"; transcript_id "ENSMUSG00000046634.14_tx_4"; exon_id "chr11_8931238_8931341_-"; exonnum "3"; txlen "8132";
chr11	ENSEMBL_gcm37	exon	8931238	8931341	0.122895181887633	-	.	gene_id "ENSMUSG00000046634.14"; transcript_id "ENSMUSG00000046634.14_tx_5"; exon_id "chr11_8931238_8931341_-"; exonnum "3"; txlen "8362";
chr11	ENSEMBL_gcm37	exon	8931238	8931341	0.0837141336461382	-	.	gene_id "ENSMUSG00000046634.14"; transcript_id "ENSMUSG00000046634.14_tx_6"; exon_id "chr11_8931238_8931341_-"; exonnum "3"; txlen "8242";
chr11	ENSEMBL_gcm37	exon	8931238	8931341	0.0163331317752281	-	.	gene_id "ENSMUSG00000046634.14"; transcript_id "ENSMUSG00000046634.14_tx_68"; exon_id "chr11_8931238_8931341_-"; exonnum "2"; txlen "8149";
chr11	ENSEMBL_gcm37	exon	8931238	8931341	0.0163331317752281	-	.	gene_id "ENSMUSG00000046634.14"; transcript_id "ENSMUSG00000046634.14_tx_69"; exon_id "chr11_8931238_8931341_-"; exonnum "2"; txlen "8416";
chr11	ENSEMBL_gcm37	exon	8931238	8931341	0.070813758433826	-	.	gene_id "ENSMUSG00000046634.14"; transcript_id "ENSMUSG00000046634.14_tx_7"; exon_id "chr11_8931238_8931341_-"; exonnum "3"; txlen "8095";
chr11	ENSEMBL_gcm37	exon	8931238	8931341	0.0163331317752281	-	.	gene_id "ENSMUSG00000046634.14"; transcript_id "ENSMUSG00000046634.14_tx_70"; exon_id "chr11_8931238_8931341_-"; exonnum "2"; txlen "7992";
chr11	ENSEMBL_gcm37	exon	8931238	8931341	0.0163331317752281	-	.	gene_id "ENSMUSG00000046634.14"; transcript_id "ENSMUSG00000046634.14_tx_71"; exon_id "chr11_8931238_8931341_-"; exonnum "2"; txlen "8259";
chr11	HAVANA	CDS	8935440	8935483	0	-	0	gene_id "ENSMUSG00000046634.14"; transcript_id "ENSMUST00000154153.9"; gene_type "protein_coding"; gene_name "Pkd1l1"; transcript_type "protein_coding"; transcript_name "Pkd1l1-201"; exon_number 2; exon_id "ENSMUSE00001496347.2"; level 2; protein_id "ENSMUSP00000120803.3"; transcript_support_level "5"; mgi_id "MGI:2156538"; tag "inferred_exon_combination"; tag "RNA_Seq_supported_only"; tag "basic"; tag "Ensembl_canonical"; tag "GENCODE_Primary"; tag "appris_principal_1"; havana_gene "OTTMUSG00000005143.1"; havana_transcript "OTTMUST00000011499.1";
chr11	HAVANA	exon	8935440	8935542	0	-	.	gene_id "ENSMUSG00000046634.14"; transcript_id "ENSMUST00000154153.9"; gene_type "protein_coding"; gene_name "Pkd1l1"; transcript_type "protein_coding"; transcript_name "Pkd1l1-201"; exon_number 2; exon_id "ENSMUSE00001496347.2"; level 2; protein_id "ENSMUSP00000120803.3"; transcript_support_level "5"; mgi_id "MGI:2156538"; tag "inferred_exon_combination"; tag "RNA_Seq_supported_only"; tag "basic"; tag "Ensembl_canonical"; tag "GENCODE_Primary"; tag "appris_principal_1"; havana_gene "OTTMUSG00000005143.1"; havana_transcript "OTTMUST00000011499.1";
chr11	ENSEMBL_gcm37	exon	8935440	8935542	1.09512052953547	-	.	gene_id "ENSMUSG00000046634.14"; transcript_id "ENSMUSG00000046634.14_tx_1"; exon_id "chr11_8935440_8935542_-"; exonnum "2"; txlen "8519";
chr11	ENSEMBL_gcm37	exon	8935440	8935542	0.00886562018608876	-	.	gene_id "ENSMUSG00000046634.14"; transcript_id "ENSMUSG00000046634.14_tx_109"; exon_id "chr11_8935440_8935542_-"; exonnum "1"; txlen "4395";
chr11	ENSEMBL_gcm37	exon	8935440	8935542	0.0544806266585979	-	.	gene_id "ENSMUSG00000046634.14"; transcript_id "ENSMUSG00000046634.14_tx_14"; exon_id "chr11_8935440_8935542_-"; exonnum "2"; txlen "7975";
chr11	ENSEMBL_gcm37	exon	8935440	8935542	0.285552323181448	-	.	gene_id "ENSMUSG00000046634.14"; transcript_id "ENSMUSG00000046634.14_tx_2"; exon_id "chr11_8935440_8935542_-"; exonnum "2"; txlen "8399";
chr11	ENSEMBL_gcm37	exon	8935440	8935542	0.0332198943040231	-	.	gene_id "ENSMUSG00000046634.14"; transcript_id "ENSMUSG00000046634.14_tx_29"; exon_id "chr11_8935440_8935542_-"; exonnum "2"; txlen "8236";
chr11	ENSEMBL_gcm37	exon	8935440	8935542	0.184896213388566	-	.	gene_id "ENSMUSG00000046634.14"; transcript_id "ENSMUSG00000046634.14_tx_3"; exon_id "chr11_8935440_8935542_-"; exonnum "2"; txlen "8252";
chr11	ENSEMBL_gcm37	exon	8935440	8935542	0.0332198943040231	-	.	gene_id "ENSMUSG00000046634.14"; transcript_id "ENSMUSG00000046634.14_tx_30"; exon_id "chr11_8935440_8935542_-"; exonnum "2"; txlen "8393";
chr11	ENSEMBL_gcm37	exon	8935440	8935542	0.0332198943040231	-	.	gene_id "ENSMUSG00000046634.14"; transcript_id "ENSMUSG00000046634.14_tx_31"; exon_id "chr11_8935440_8935542_-"; exonnum "2"; txlen "8116";
chr11	ENSEMBL_gcm37	exon	8935440	8935542	0.0332198943040231	-	.	gene_id "ENSMUSG00000046634.14"; transcript_id "ENSMUSG00000046634.14_tx_33"; exon_id "chr11_8935440_8935542_-"; exonnum "2"; txlen "8273";
chr11	ENSEMBL_gcm37	exon	8935440	8935542	0.168563081613338	-	.	gene_id "ENSMUSG00000046634.14"; transcript_id "ENSMUSG00000046634.14_tx_4"; exon_id "chr11_8935440_8935542_-"; exonnum "2"; txlen "8132";
chr11	ENSEMBL_gcm37	exon	8935440	8935542	0.122895181887633	-	.	gene_id "ENSMUSG00000046634.14"; transcript_id "ENSMUSG00000046634.14_tx_5"; exon_id "chr11_8935440_8935542_-"; exonnum "2"; txlen "8362";
chr11	ENSEMBL_gcm37	exon	8935440	8935542	0.0837141336461382	-	.	gene_id "ENSMUSG00000046634.14"; transcript_id "ENSMUSG00000046634.14_tx_6"; exon_id "chr11_8935440_8935542_-"; exonnum "2"; txlen "8242";
chr11	ENSEMBL_gcm37	exon	8935440	8935542	0.070813758433826	-	.	gene_id "ENSMUSG00000046634.14"; transcript_id "ENSMUSG00000046634.14_tx_7"; exon_id "chr11_8935440_8935542_-"; exonnum "2"; txlen "8095";
chr11	HAVANA	start_codon	8935481	8935483	0	-	0	gene_id "ENSMUSG00000046634.14"; transcript_id "ENSMUST00000154153.9"; gene_type "protein_coding"; gene_name "Pkd1l1"; transcript_type "protein_coding"; transcript_name "Pkd1l1-201"; exon_number 2; exon_id "ENSMUSE00001496347.2"; level 2; protein_id "ENSMUSP00000120803.3"; transcript_support_level "5"; mgi_id "MGI:2156538"; tag "inferred_exon_combination"; tag "RNA_Seq_supported_only"; tag "basic"; tag "Ensembl_canonical"; tag "GENCODE_Primary"; tag "appris_principal_1"; havana_gene "OTTMUSG00000005143.1"; havana_transcript "OTTMUST00000011499.1";
chr11	HAVANA	UTR	8935484	8935542	0	-	.	gene_id "ENSMUSG00000046634.14"; transcript_id "ENSMUST00000154153.9"; gene_type "protein_coding"; gene_name "Pkd1l1"; transcript_type "protein_coding"; transcript_name "Pkd1l1-201"; exon_number 2; exon_id "ENSMUSE00001496347.2"; level 2; protein_id "ENSMUSP00000120803.3"; transcript_support_level "5"; mgi_id "MGI:2156538"; tag "inferred_exon_combination"; tag "RNA_Seq_supported_only"; tag "basic"; tag "Ensembl_canonical"; tag "GENCODE_Primary"; tag "appris_principal_1"; havana_gene "OTTMUSG00000005143.1"; havana_transcript "OTTMUST00000011499.1";
chr11	HAVANA	exon	8938465	8938709	0	-	.	gene_id "ENSMUSG00000046634.14"; transcript_id "ENSMUST00000154153.9"; gene_type "protein_coding"; gene_name "Pkd1l1"; transcript_type "protein_coding"; transcript_name "Pkd1l1-201"; exon_number 1; exon_id "ENSMUSE00001496345.2"; level 2; protein_id "ENSMUSP00000120803.3"; transcript_support_level "5"; mgi_id "MGI:2156538"; tag "inferred_exon_combination"; tag "RNA_Seq_supported_only"; tag "basic"; tag "Ensembl_canonical"; tag "GENCODE_Primary"; tag "appris_principal_1"; havana_gene "OTTMUSG00000005143.1"; havana_transcript "OTTMUST00000011499.1";
chr11	HAVANA	UTR	8938465	8938709	0	-	.	gene_id "ENSMUSG00000046634.14"; transcript_id "ENSMUST00000154153.9"; gene_type "protein_coding"; gene_name "Pkd1l1"; transcript_type "protein_coding"; transcript_name "Pkd1l1-201"; exon_number 1; exon_id "ENSMUSE00001496345.2"; level 2; protein_id "ENSMUSP00000120803.3"; transcript_support_level "5"; mgi_id "MGI:2156538"; tag "inferred_exon_combination"; tag "RNA_Seq_supported_only"; tag "basic"; tag "Ensembl_canonical"; tag "GENCODE_Primary"; tag "appris_principal_1"; havana_gene "OTTMUSG00000005143.1"; havana_transcript "OTTMUST00000011499.1";
chr11	ENSEMBL_gcm37	exon	8938465	8938709	1.09512052953547	-	.	gene_id "ENSMUSG00000046634.14"; transcript_id "ENSMUSG00000046634.14_tx_1"; exon_id "chr11_8938465_8938709_-"; exonnum "1"; txlen "8519";
chr11	ENSEMBL_gcm37	exon	8938465	8938709	0.0624534012915634	-	.	gene_id "ENSMUSG00000046634.14"; transcript_id "ENSMUSG00000046634.14_tx_10"; exon_id "chr11_8938465_8938709_-"; exonnum "1"; txlen "8312";
chr11	ENSEMBL_gcm37	exon	8938465	8938709	0.0624534012915634	-	.	gene_id "ENSMUSG00000046634.14"; transcript_id "ENSMUSG00000046634.14_tx_11"; exon_id "chr11_8938465_8938709_-"; exonnum "1"; txlen "8035";
chr11	ENSEMBL_gcm37	exon	8938465	8938709	0.0624534012915634	-	.	gene_id "ENSMUSG00000046634.14"; transcript_id "ENSMUSG00000046634.14_tx_12"; exon_id "chr11_8938465_8938709_-"; exonnum "1"; txlen "8192";
chr11	ENSEMBL_gcm37	exon	8938465	8938709	0.0544806266585979	-	.	gene_id "ENSMUSG00000046634.14"; transcript_id "ENSMUSG00000046634.14_tx_14"; exon_id "chr11_8938465_8938709_-"; exonnum "1"; txlen "7975";
chr11	ENSEMBL_gcm37	exon	8938465	8938709	0.0544806266585979	-	.	gene_id "ENSMUSG00000046634.14"; transcript_id "ENSMUSG00000046634.14_tx_15"; exon_id "chr11_8938465_8938709_-"; exonnum "1"; txlen "7888";
chr11	ENSEMBL_gcm37	exon	8938465	8938709	0.0544806266585979	-	.	gene_id "ENSMUSG00000046634.14"; transcript_id "ENSMUSG00000046634.14_tx_16"; exon_id "chr11_8938465_8938709_-"; exonnum "1"; txlen "8045";
chr11	ENSEMBL_gcm37	exon	8938465	8938709	0.0544806266585979	-	.	gene_id "ENSMUSG00000046634.14"; transcript_id "ENSMUSG00000046634.14_tx_17"; exon_id "chr11_8938465_8938709_-"; exonnum "1"; txlen "7768";
chr11	ENSEMBL_gcm37	exon	8938465	8938709	0.0544806266585979	-	.	gene_id "ENSMUSG00000046634.14"; transcript_id "ENSMUSG00000046634.14_tx_18"; exon_id "chr11_8938465_8938709_-"; exonnum "1"; txlen "7925";
chr11	ENSEMBL_gcm37	exon	8938465	8938709	0.285552323181448	-	.	gene_id "ENSMUSG00000046634.14"; transcript_id "ENSMUSG00000046634.14_tx_2"; exon_id "chr11_8938465_8938709_-"; exonnum "1"; txlen "8399";
chr11	ENSEMBL_gcm37	exon	8938465	8938709	0.0332198943040231	-	.	gene_id "ENSMUSG00000046634.14"; transcript_id "ENSMUSG00000046634.14_tx_29"; exon_id "chr11_8938465_8938709_-"; exonnum "1"; txlen "8236";
chr11	ENSEMBL_gcm37	exon	8938465	8938709	0.184896213388566	-	.	gene_id "ENSMUSG00000046634.14"; transcript_id "ENSMUSG00000046634.14_tx_3"; exon_id "chr11_8938465_8938709_-"; exonnum "1"; txlen "8252";
chr11	ENSEMBL_gcm37	exon	8938465	8938709	0.0332198943040231	-	.	gene_id "ENSMUSG00000046634.14"; transcript_id "ENSMUSG00000046634.14_tx_30"; exon_id "chr11_8938465_8938709_-"; exonnum "1"; txlen "8393";
chr11	ENSEMBL_gcm37	exon	8938465	8938709	0.0332198943040231	-	.	gene_id "ENSMUSG00000046634.14"; transcript_id "ENSMUSG00000046634.14_tx_31"; exon_id "chr11_8938465_8938709_-"; exonnum "1"; txlen "8116";
chr11	ENSEMBL_gcm37	exon	8938465	8938709	0.0332198943040231	-	.	gene_id "ENSMUSG00000046634.14"; transcript_id "ENSMUSG00000046634.14_tx_32"; exon_id "chr11_8938465_8938709_-"; exonnum "1"; txlen "8029";
chr11	ENSEMBL_gcm37	exon	8938465	8938709	0.0332198943040231	-	.	gene_id "ENSMUSG00000046634.14"; transcript_id "ENSMUSG00000046634.14_tx_33"; exon_id "chr11_8938465_8938709_-"; exonnum "1"; txlen "8273";
chr11	ENSEMBL_gcm37	exon	8938465	8938709	0.0332198943040231	-	.	gene_id "ENSMUSG00000046634.14"; transcript_id "ENSMUSG00000046634.14_tx_34"; exon_id "chr11_8938465_8938709_-"; exonnum "1"; txlen "8186";
chr11	ENSEMBL_gcm37	exon	8938465	8938709	0.0332198943040231	-	.	gene_id "ENSMUSG00000046634.14"; transcript_id "ENSMUSG00000046634.14_tx_35"; exon_id "chr11_8938465_8938709_-"; exonnum "1"; txlen "7909";
chr11	ENSEMBL_gcm37	exon	8938465	8938709	0.0332198943040231	-	.	gene_id "ENSMUSG00000046634.14"; transcript_id "ENSMUSG00000046634.14_tx_36"; exon_id "chr11_8938465_8938709_-"; exonnum "1"; txlen "8066";
chr11	ENSEMBL_gcm37	exon	8938465	8938709	0.168563081613338	-	.	gene_id "ENSMUSG00000046634.14"; transcript_id "ENSMUSG00000046634.14_tx_4"; exon_id "chr11_8938465_8938709_-"; exonnum "1"; txlen "8132";
chr11	ENSEMBL_gcm37	exon	8938465	8938709	0.122895181887633	-	.	gene_id "ENSMUSG00000046634.14"; transcript_id "ENSMUSG00000046634.14_tx_5"; exon_id "chr11_8938465_8938709_-"; exonnum "1"; txlen "8362";
chr11	ENSEMBL_gcm37	exon	8938465	8938709	0.0837141336461382	-	.	gene_id "ENSMUSG00000046634.14"; transcript_id "ENSMUSG00000046634.14_tx_6"; exon_id "chr11_8938465_8938709_-"; exonnum "1"; txlen "8242";
chr11	ENSEMBL_gcm37	exon	8938465	8938709	0.0163331317752281	-	.	gene_id "ENSMUSG00000046634.14"; transcript_id "ENSMUSG00000046634.14_tx_68"; exon_id "chr11_8938465_8938709_-"; exonnum "1"; txlen "8149";
chr11	ENSEMBL_gcm37	exon	8938465	8938709	0.0163331317752281	-	.	gene_id "ENSMUSG00000046634.14"; transcript_id "ENSMUSG00000046634.14_tx_69"; exon_id "chr11_8938465_8938709_-"; exonnum "1"; txlen "8416";
chr11	ENSEMBL_gcm37	exon	8938465	8938709	0.070813758433826	-	.	gene_id "ENSMUSG00000046634.14"; transcript_id "ENSMUSG00000046634.14_tx_7"; exon_id "chr11_8938465_8938709_-"; exonnum "1"; txlen "8095";
chr11	ENSEMBL_gcm37	exon	8938465	8938709	0.0163331317752281	-	.	gene_id "ENSMUSG00000046634.14"; transcript_id "ENSMUSG00000046634.14_tx_70"; exon_id "chr11_8938465_8938709_-"; exonnum "1"; txlen "7992";
chr11	ENSEMBL_gcm37	exon	8938465	8938709	0.0163331317752281	-	.	gene_id "ENSMUSG00000046634.14"; transcript_id "ENSMUSG00000046634.14_tx_71"; exon_id "chr11_8938465_8938709_-"; exonnum "1"; txlen "8259";
chr11	ENSEMBL_gcm37	exon	8938465	8938709	0.0624534012915634	-	.	gene_id "ENSMUSG00000046634.14"; transcript_id "ENSMUSG00000046634.14_tx_9"; exon_id "chr11_8938465_8938709_-"; exonnum "1"; txlen "8155";
chr11	HAVANA	exon	8943137	8946346	0	-	.	gene_id "ENSMUSG00000020413.12"; transcript_id "ENSMUST00000129115.2"; gene_type "protein_coding"; gene_name "Hus1"; transcript_type "nonsense_mediated_decay"; transcript_name "Hus1-203"; exon_number 9; exon_id "ENSMUSE00000782649.2"; level 2; protein_id "ENSMUSP00000114339.2"; transcript_support_level "1"; mgi_id "MGI:1277962"; tag "alternative_3_UTR"; tag "CCDS"; ccdsid "CCDS24429.1"; havana_gene "OTTMUSG00000005146.1"; havana_transcript "OTTMUST00000011504.1";
chr11	HAVANA	UTR	8943137	8946346	0	-	.	gene_id "ENSMUSG00000020413.12"; transcript_id "ENSMUST00000129115.2"; gene_type "protein_coding"; gene_name "Hus1"; transcript_type "nonsense_mediated_decay"; transcript_name "Hus1-203"; exon_number 9; exon_id "ENSMUSE00000782649.2"; level 2; protein_id "ENSMUSP00000114339.2"; transcript_support_level "1"; mgi_id "MGI:1277962"; tag "alternative_3_UTR"; tag "CCDS"; ccdsid "CCDS24429.1"; havana_gene "OTTMUSG00000005146.1"; havana_transcript "OTTMUST00000011504.1";
chr11	HAVANA	UTR	8943137	8946852	0	-	.	gene_id "ENSMUSG00000020413.12"; transcript_id "ENSMUST00000020683.10"; gene_type "protein_coding"; gene_name "Hus1"; transcript_type "protein_coding"; transcript_name "Hus1-201"; exon_number 8; exon_id "ENSMUSE00000513678.3"; level 2; protein_id "ENSMUSP00000020683.4"; transcript_support_level "1"; mgi_id "MGI:1277962"; tag "basic"; tag "Ensembl_canonical"; tag "GENCODE_Primary"; tag "appris_principal_1"; tag "CCDS"; ccdsid "CCDS24429.1"; havana_gene "OTTMUSG00000005146.1"; havana_transcript "OTTMUST00000011503.1";
chr11	HAVANA	exon	8943137	8946932	0	-	.	gene_id "ENSMUSG00000020413.12"; transcript_id "ENSMUST00000020683.10"; gene_type "protein_coding"; gene_name "Hus1"; transcript_type "protein_coding"; transcript_name "Hus1-201"; exon_number 8; exon_id "ENSMUSE00000513678.3"; level 2; protein_id "ENSMUSP00000020683.4"; transcript_support_level "1"; mgi_id "MGI:1277962"; tag "basic"; tag "Ensembl_canonical"; tag "GENCODE_Primary"; tag "appris_principal_1"; tag "CCDS"; ccdsid "CCDS24429.1"; havana_gene "OTTMUSG00000005146.1"; havana_transcript "OTTMUST00000011503.1";
chr11	HAVANA	transcript	8943137	8961160	0	-	.	gene_id "ENSMUSG00000020413.12"; transcript_id "ENSMUST00000129115.2"; gene_type "protein_coding"; gene_name "Hus1"; transcript_type "nonsense_mediated_decay"; transcript_name "Hus1-203"; level 2; protein_id "ENSMUSP00000114339.2"; transcript_support_level "1"; mgi_id "MGI:1277962"; tag "alternative_3_UTR"; tag "CCDS"; ccdsid "CCDS24429.1"; havana_gene "OTTMUSG00000005146.1"; havana_transcript "OTTMUST00000011504.1";
chr11	HAVANA	gene	8943137	8961191	0	-	.	gene_id "ENSMUSG00000020413.12"; gene_type "protein_coding"; gene_name "Hus1"; level 2; mgi_id "MGI:1277962"; havana_gene "OTTMUSG00000005146.1";
chr11	HAVANA	transcript	8943137	8961191	0	-	.	gene_id "ENSMUSG00000020413.12"; transcript_id "ENSMUST00000020683.10"; gene_type "protein_coding"; gene_name "Hus1"; transcript_type "protein_coding"; transcript_name "Hus1-201"; level 2; protein_id "ENSMUSP00000020683.4"; transcript_support_level "1"; mgi_id "MGI:1277962"; tag "basic"; tag "Ensembl_canonical"; tag "GENCODE_Primary"; tag "appris_principal_1"; tag "CCDS"; ccdsid "CCDS24429.1"; havana_gene "OTTMUSG00000005146.1"; havana_transcript "OTTMUST00000011503.1";
chr11	HAVANA	exon	8945356	8946932	0	-	.	gene_id "ENSMUSG00000020413.12"; transcript_id "ENSMUST00000152890.8"; gene_type "protein_coding"; gene_name "Hus1"; transcript_type "retained_intron"; transcript_name "Hus1-206"; exon_number 7; exon_id "ENSMUSE00000767474.2"; level 2; transcript_support_level "5"; mgi_id "MGI:1277962"; havana_gene "OTTMUSG00000005146.1"; havana_transcript "OTTMUST00000011505.1";
chr11	HAVANA	transcript	8945356	8961128	0	-	.	gene_id "ENSMUSG00000020413.12"; transcript_id "ENSMUST00000152890.8"; gene_type "protein_coding"; gene_name "Hus1"; transcript_type "retained_intron"; transcript_name "Hus1-206"; level 2; transcript_support_level "5"; mgi_id "MGI:1277962"; havana_gene "OTTMUSG00000005146.1"; havana_transcript "OTTMUST00000011505.1";
chr11	HAVANA	UTR	8946784	8946852	0	-	.	gene_id "ENSMUSG00000020413.12"; transcript_id "ENSMUST00000129115.2"; gene_type "protein_coding"; gene_name "Hus1"; transcript_type "nonsense_mediated_decay"; transcript_name "Hus1-203"; exon_number 8; exon_id "ENSMUSE00000785793.2"; level 2; protein_id "ENSMUSP00000114339.2"; transcript_support_level "1"; mgi_id "MGI:1277962"; tag "alternative_3_UTR"; tag "CCDS"; ccdsid "CCDS24429.1"; havana_gene "OTTMUSG00000005146.1"; havana_transcript "OTTMUST00000011504.1";
chr11	HAVANA	exon	8946784	8946932	0	-	.	gene_id "ENSMUSG00000020413.12"; transcript_id "ENSMUST00000129115.2"; gene_type "protein_coding"; gene_name "Hus1"; transcript_type "nonsense_mediated_decay"; transcript_name "Hus1-203"; exon_number 8; exon_id "ENSMUSE00000785793.2"; level 2; protein_id "ENSMUSP00000114339.2"; transcript_support_level "1"; mgi_id "MGI:1277962"; tag "alternative_3_UTR"; tag "CCDS"; ccdsid "CCDS24429.1"; havana_gene "OTTMUSG00000005146.1"; havana_transcript "OTTMUST00000011504.1";
chr11	HAVANA	stop_codon	8946850	8946852	0	-	0	gene_id "ENSMUSG00000020413.12"; transcript_id "ENSMUST00000129115.2"; gene_type "protein_coding"; gene_name "Hus1"; transcript_type "nonsense_mediated_decay"; transcript_name "Hus1-203"; exon_number 8; exon_id "ENSMUSE00000785793.2"; level 2; protein_id "ENSMUSP00000114339.2"; transcript_support_level "1"; mgi_id "MGI:1277962"; tag "alternative_3_UTR"; tag "CCDS"; ccdsid "CCDS24429.1"; havana_gene "OTTMUSG00000005146.1"; havana_transcript "OTTMUST00000011504.1";
chr11	HAVANA	stop_codon	8946850	8946852	0	-	0	gene_id "ENSMUSG00000020413.12"; transcript_id "ENSMUST00000020683.10"; gene_type "protein_coding"; gene_name "Hus1"; transcript_type "protein_coding"; transcript_name "Hus1-201"; exon_number 8; exon_id "ENSMUSE00000513678.3"; level 2; protein_id "ENSMUSP00000020683.4"; transcript_support_level "1"; mgi_id "MGI:1277962"; tag "basic"; tag "Ensembl_canonical"; tag "GENCODE_Primary"; tag "appris_principal_1"; tag "CCDS"; ccdsid "CCDS24429.1"; havana_gene "OTTMUSG00000005146.1"; havana_transcript "OTTMUST00000011503.1";
chr11	HAVANA	CDS	8946853	8946932	0	-	2	gene_id "ENSMUSG00000020413.12"; transcript_id "ENSMUST00000129115.2"; gene_type "protein_coding"; gene_name "Hus1"; transcript_type "nonsense_mediated_decay"; transcript_name "Hus1-203"; exon_number 8; exon_id "ENSMUSE00000785793.2"; level 2; protein_id "ENSMUSP00000114339.2"; transcript_support_level "1"; mgi_id "MGI:1277962"; tag "alternative_3_UTR"; tag "CCDS"; ccdsid "CCDS24429.1"; havana_gene "OTTMUSG00000005146.1"; havana_transcript "OTTMUST00000011504.1";
chr11	HAVANA	CDS	8946853	8946932	0	-	2	gene_id "ENSMUSG00000020413.12"; transcript_id "ENSMUST00000020683.10"; gene_type "protein_coding"; gene_name "Hus1"; transcript_type "protein_coding"; transcript_name "Hus1-201"; exon_number 8; exon_id "ENSMUSE00000513678.3"; level 2; protein_id "ENSMUSP00000020683.4"; transcript_support_level "1"; mgi_id "MGI:1277962"; tag "basic"; tag "Ensembl_canonical"; tag "GENCODE_Primary"; tag "appris_principal_1"; tag "CCDS"; ccdsid "CCDS24429.1"; havana_gene "OTTMUSG00000005146.1"; havana_transcript "OTTMUST00000011503.1";
chr11	HAVANA	exon	8947340	8948756	0	-	.	gene_id "ENSMUSG00000020413.12"; transcript_id "ENSMUST00000139877.8"; gene_type "protein_coding"; gene_name "Hus1"; transcript_type "retained_intron"; transcript_name "Hus1-204"; exon_number 7; exon_id "ENSMUSE00000777571.2"; level 2; transcript_support_level "2"; mgi_id "MGI:1277962"; havana_gene "OTTMUSG00000005146.1"; havana_transcript "OTTMUST00000072684.1";
chr11	HAVANA	transcript	8947340	8961164	0	-	.	gene_id "ENSMUSG00000020413.12"; transcript_id "ENSMUST00000139877.8"; gene_type "protein_coding"; gene_name "Hus1"; transcript_type "retained_intron"; transcript_name "Hus1-204"; level 2; transcript_support_level "2"; mgi_id "MGI:1277962"; havana_gene "OTTMUSG00000005146.1"; havana_transcript "OTTMUST00000072684.1";
chr11	HAVANA	exon	8948637	8948756	0	-	.	gene_id "ENSMUSG00000020413.12"; transcript_id "ENSMUST00000129115.2"; gene_type "protein_coding"; gene_name "Hus1"; transcript_type "nonsense_mediated_decay"; transcript_name "Hus1-203"; exon_number 7; exon_id "ENSMUSE00001256527.2"; level 2; protein_id "ENSMUSP00000114339.2"; transcript_support_level "1"; mgi_id "MGI:1277962"; tag "alternative_3_UTR"; tag "CCDS"; ccdsid "CCDS24429.1"; havana_gene "OTTMUSG00000005146.1"; havana_transcript "OTTMUST00000011504.1";
chr11	HAVANA	CDS	8948637	8948756	0	-	2	gene_id "ENSMUSG00000020413.12"; transcript_id "ENSMUST00000129115.2"; gene_type "protein_coding"; gene_name "Hus1"; transcript_type "nonsense_mediated_decay"; transcript_name "Hus1-203"; exon_number 7; exon_id "ENSMUSE00001256527.2"; level 2; protein_id "ENSMUSP00000114339.2"; transcript_support_level "1"; mgi_id "MGI:1277962"; tag "alternative_3_UTR"; tag "CCDS"; ccdsid "CCDS24429.1"; havana_gene "OTTMUSG00000005146.1"; havana_transcript "OTTMUST00000011504.1";
chr11	HAVANA	exon	8948637	8948756	0	-	.	gene_id "ENSMUSG00000020413.12"; transcript_id "ENSMUST00000020683.10"; gene_type "protein_coding"; gene_name "Hus1"; transcript_type "protein_coding"; transcript_name "Hus1-201"; exon_number 7; exon_id "ENSMUSE00001256527.2"; level 2; protein_id "ENSMUSP00000020683.4"; transcript_support_level "1"; mgi_id "MGI:1277962"; tag "basic"; tag "Ensembl_canonical"; tag "GENCODE_Primary"; tag "appris_principal_1"; tag "CCDS"; ccdsid "CCDS24429.1"; havana_gene "OTTMUSG00000005146.1"; havana_transcript "OTTMUST00000011503.1";
chr11	HAVANA	CDS	8948637	8948756	0	-	2	gene_id "ENSMUSG00000020413.12"; transcript_id "ENSMUST00000020683.10"; gene_type "protein_coding"; gene_name "Hus1"; transcript_type "protein_coding"; transcript_name "Hus1-201"; exon_number 7; exon_id "ENSMUSE00001256527.2"; level 2; protein_id "ENSMUSP00000020683.4"; transcript_support_level "1"; mgi_id "MGI:1277962"; tag "basic"; tag "Ensembl_canonical"; tag "GENCODE_Primary"; tag "appris_principal_1"; tag "CCDS"; ccdsid "CCDS24429.1"; havana_gene "OTTMUSG00000005146.1"; havana_transcript "OTTMUST00000011503.1";
chr11	HAVANA	exon	8948637	8948756	0	-	.	gene_id "ENSMUSG00000020413.12"; transcript_id "ENSMUST00000152890.8"; gene_type "protein_coding"; gene_name "Hus1"; transcript_type "retained_intron"; transcript_name "Hus1-206"; exon_number 6; exon_id "ENSMUSE00001257163.2"; level 2; transcript_support_level "5"; mgi_id "MGI:1277962"; havana_gene "OTTMUSG00000005146.1"; havana_transcript "OTTMUST00000011505.1";
chr11	HAVANA	exon	8948739	8948756	0	-	.	gene_id "ENSMUSG00000020413.12"; transcript_id "ENSMUST00000146002.8"; gene_type "protein_coding"; gene_name "Hus1"; transcript_type "retained_intron"; transcript_name "Hus1-205"; exon_number 5; exon_id "ENSMUSE00001467308.2"; level 2; transcript_support_level "5"; mgi_id "MGI:1277962"; havana_gene "OTTMUSG00000005146.1"; havana_transcript "OTTMUST00000011507.1";
chr11	HAVANA	transcript	8948739	8960678	0	-	.	gene_id "ENSMUSG00000020413.12"; transcript_id "ENSMUST00000146002.8"; gene_type "protein_coding"; gene_name "Hus1"; transcript_type "retained_intron"; transcript_name "Hus1-205"; level 2; transcript_support_level "5"; mgi_id "MGI:1277962"; havana_gene "OTTMUSG00000005146.1"; havana_transcript "OTTMUST00000011507.1";
chr11	HAVANA	exon	8950077	8950176	0	-	.	gene_id "ENSMUSG00000020413.12"; transcript_id "ENSMUST00000129115.2"; gene_type "protein_coding"; gene_name "Hus1"; transcript_type "nonsense_mediated_decay"; transcript_name "Hus1-203"; exon_number 6; exon_id "ENSMUSE00001208932.2"; level 2; protein_id "ENSMUSP00000114339.2"; transcript_support_level "1"; mgi_id "MGI:1277962"; tag "alternative_3_UTR"; tag "CCDS"; ccdsid "CCDS24429.1"; havana_gene "OTTMUSG00000005146.1"; havana_transcript "OTTMUST00000011504.1";
chr11	HAVANA	CDS	8950077	8950176	0	-	0	gene_id "ENSMUSG00000020413.12"; transcript_id "ENSMUST00000129115.2"; gene_type "protein_coding"; gene_name "Hus1"; transcript_type "nonsense_mediated_decay"; transcript_name "Hus1-203"; exon_number 6; exon_id "ENSMUSE00001208932.2"; level 2; protein_id "ENSMUSP00000114339.2"; transcript_support_level "1"; mgi_id "MGI:1277962"; tag "alternative_3_UTR"; tag "CCDS"; ccdsid "CCDS24429.1"; havana_gene "OTTMUSG00000005146.1"; havana_transcript "OTTMUST00000011504.1";
chr11	HAVANA	exon	8950077	8950176	0	-	.	gene_id "ENSMUSG00000020413.12"; transcript_id "ENSMUST00000020683.10"; gene_type "protein_coding"; gene_name "Hus1"; transcript_type "protein_coding"; transcript_name "Hus1-201"; exon_number 6; exon_id "ENSMUSE00001208932.2"; level 2; protein_id "ENSMUSP00000020683.4"; transcript_support_level "1"; mgi_id "MGI:1277962"; tag "basic"; tag "Ensembl_canonical"; tag "GENCODE_Primary"; tag "appris_principal_1"; tag "CCDS"; ccdsid "CCDS24429.1"; havana_gene "OTTMUSG00000005146.1"; havana_transcript "OTTMUST00000011503.1";
chr11	HAVANA	CDS	8950077	8950176	0	-	0	gene_id "ENSMUSG00000020413.12"; transcript_id "ENSMUST00000020683.10"; gene_type "protein_coding"; gene_name "Hus1"; transcript_type "protein_coding"; transcript_name "Hus1-201"; exon_number 6; exon_id "ENSMUSE00001208932.2"; level 2; protein_id "ENSMUSP00000020683.4"; transcript_support_level "1"; mgi_id "MGI:1277962"; tag "basic"; tag "Ensembl_canonical"; tag "GENCODE_Primary"; tag "appris_principal_1"; tag "CCDS"; ccdsid "CCDS24429.1"; havana_gene "OTTMUSG00000005146.1"; havana_transcript "OTTMUST00000011503.1";
chr11	HAVANA	exon	8950077	8950176	0	-	.	gene_id "ENSMUSG00000020413.12"; transcript_id "ENSMUST00000152890.8"; gene_type "protein_coding"; gene_name "Hus1"; transcript_type "retained_intron"; transcript_name "Hus1-206"; exon_number 5; exon_id "ENSMUSE00001277138.2"; level 2; transcript_support_level "5"; mgi_id "MGI:1277962"; havana_gene "OTTMUSG00000005146.1"; havana_transcript "OTTMUST00000011505.1";
chr11	HAVANA	exon	8950077	8950176	0	-	.	gene_id "ENSMUSG00000020413.12"; transcript_id "ENSMUST00000139877.8"; gene_type "protein_coding"; gene_name "Hus1"; transcript_type "retained_intron"; transcript_name "Hus1-204"; exon_number 6; exon_id "ENSMUSE00001277138.2"; level 2; transcript_support_level "2"; mgi_id "MGI:1277962"; havana_gene "OTTMUSG00000005146.1"; havana_transcript "OTTMUST00000072684.1";
chr11	HAVANA	exon	8950077	8950176	0	-	.	gene_id "ENSMUSG00000020413.12"; transcript_id "ENSMUST00000146002.8"; gene_type "protein_coding"; gene_name "Hus1"; transcript_type "retained_intron"; transcript_name "Hus1-205"; exon_number 4; exon_id "ENSMUSE00001277138.2"; level 2; transcript_support_level "5"; mgi_id "MGI:1277962"; havana_gene "OTTMUSG00000005146.1"; havana_transcript "OTTMUST00000011507.1";
chr11	HAVANA	exon	8955989	8956063	0	-	.	gene_id "ENSMUSG00000020413.12"; transcript_id "ENSMUST00000129115.2"; gene_type "protein_coding"; gene_name "Hus1"; transcript_type "nonsense_mediated_decay"; transcript_name "Hus1-203"; exon_number 5; exon_id "ENSMUSE00001300702.2"; level 2; protein_id "ENSMUSP00000114339.2"; transcript_support_level "1"; mgi_id "MGI:1277962"; tag "alternative_3_UTR"; tag "CCDS"; ccdsid "CCDS24429.1"; havana_gene "OTTMUSG00000005146.1"; havana_transcript "OTTMUST00000011504.1";
chr11	HAVANA	CDS	8955989	8956063	0	-	0	gene_id "ENSMUSG00000020413.12"; transcript_id "ENSMUST00000129115.2"; gene_type "protein_coding"; gene_name "Hus1"; transcript_type "nonsense_mediated_decay"; transcript_name "Hus1-203"; exon_number 5; exon_id "ENSMUSE00001300702.2"; level 2; protein_id "ENSMUSP00000114339.2"; transcript_support_level "1"; mgi_id "MGI:1277962"; tag "alternative_3_UTR"; tag "CCDS"; ccdsid "CCDS24429.1"; havana_gene "OTTMUSG00000005146.1"; havana_transcript "OTTMUST00000011504.1";
chr11	HAVANA	exon	8955989	8956063	0	-	.	gene_id "ENSMUSG00000020413.12"; transcript_id "ENSMUST00000020683.10"; gene_type "protein_coding"; gene_name "Hus1"; transcript_type "protein_coding"; transcript_name "Hus1-201"; exon_number 5; exon_id "ENSMUSE00001300702.2"; level 2; protein_id "ENSMUSP00000020683.4"; transcript_support_level "1"; mgi_id "MGI:1277962"; tag "basic"; tag "Ensembl_canonical"; tag "GENCODE_Primary"; tag "appris_principal_1"; tag "CCDS"; ccdsid "CCDS24429.1"; havana_gene "OTTMUSG00000005146.1"; havana_transcript "OTTMUST00000011503.1";
chr11	HAVANA	CDS	8955989	8956063	0	-	0	gene_id "ENSMUSG00000020413.12"; transcript_id "ENSMUST00000020683.10"; gene_type "protein_coding"; gene_name "Hus1"; transcript_type "protein_coding"; transcript_name "Hus1-201"; exon_number 5; exon_id "ENSMUSE00001300702.2"; level 2; protein_id "ENSMUSP00000020683.4"; transcript_support_level "1"; mgi_id "MGI:1277962"; tag "basic"; tag "Ensembl_canonical"; tag "GENCODE_Primary"; tag "appris_principal_1"; tag "CCDS"; ccdsid "CCDS24429.1"; havana_gene "OTTMUSG00000005146.1"; havana_transcript "OTTMUST00000011503.1";
chr11	HAVANA	exon	8955989	8956063	0	-	.	gene_id "ENSMUSG00000020413.12"; transcript_id "ENSMUST00000152890.8"; gene_type "protein_coding"; gene_name "Hus1"; transcript_type "retained_intron"; transcript_name "Hus1-206"; exon_number 4; exon_id "ENSMUSE00001283384.2"; level 2; transcript_support_level "5"; mgi_id "MGI:1277962"; havana_gene "OTTMUSG00000005146.1"; havana_transcript "OTTMUST00000011505.1";
chr11	HAVANA	exon	8955989	8956063	0	-	.	gene_id "ENSMUSG00000020413.12"; transcript_id "ENSMUST00000139877.8"; gene_type "protein_coding"; gene_name "Hus1"; transcript_type "retained_intron"; transcript_name "Hus1-204"; exon_number 5; exon_id "ENSMUSE00001283384.2"; level 2; transcript_support_level "2"; mgi_id "MGI:1277962"; havana_gene "OTTMUSG00000005146.1"; havana_transcript "OTTMUST00000072684.1";
chr11	HAVANA	exon	8955989	8956063	0	-	.	gene_id "ENSMUSG00000020413.12"; transcript_id "ENSMUST00000146002.8"; gene_type "protein_coding"; gene_name "Hus1"; transcript_type "retained_intron"; transcript_name "Hus1-205"; exon_number 3; exon_id "ENSMUSE00001283384.2"; level 2; transcript_support_level "5"; mgi_id "MGI:1277962"; havana_gene "OTTMUSG00000005146.1"; havana_transcript "OTTMUST00000011507.1";
chr11	HAVANA	exon	8955989	8956063	0	-	.	gene_id "ENSMUSG00000020413.12"; transcript_id "ENSMUST00000127578.2"; gene_type "protein_coding"; gene_name "Hus1"; transcript_type "protein_coding_CDS_not_defined"; transcript_name "Hus1-202"; exon_number 4; exon_id "ENSMUSE00001283384.2"; level 2; transcript_support_level "5"; mgi_id "MGI:1277962"; havana_gene "OTTMUSG00000005146.1"; havana_transcript "OTTMUST00000011506.1";
chr11	HAVANA	transcript	8955989	8961128	0	-	.	gene_id "ENSMUSG00000020413.12"; transcript_id "ENSMUST00000127578.2"; gene_type "protein_coding"; gene_name "Hus1"; transcript_type "protein_coding_CDS_not_defined"; transcript_name "Hus1-202"; level 2; transcript_support_level "5"; mgi_id "MGI:1277962"; havana_gene "OTTMUSG00000005146.1"; havana_transcript "OTTMUST00000011506.1";
chr11	HAVANA	exon	8957494	8957604	0	-	.	gene_id "ENSMUSG00000020413.12"; transcript_id "ENSMUST00000129115.2"; gene_type "protein_coding"; gene_name "Hus1"; transcript_type "nonsense_mediated_decay"; transcript_name "Hus1-203"; exon_number 4; exon_id "ENSMUSE00001220029.2"; level 2; protein_id "ENSMUSP00000114339.2"; transcript_support_level "1"; mgi_id "MGI:1277962"; tag "alternative_3_UTR"; tag "CCDS"; ccdsid "CCDS24429.1"; havana_gene "OTTMUSG00000005146.1"; havana_transcript "OTTMUST00000011504.1";
chr11	HAVANA	CDS	8957494	8957604	0	-	0	gene_id "ENSMUSG00000020413.12"; transcript_id "ENSMUST00000129115.2"; gene_type "protein_coding"; gene_name "Hus1"; transcript_type "nonsense_mediated_decay"; transcript_name "Hus1-203"; exon_number 4; exon_id "ENSMUSE00001220029.2"; level 2; protein_id "ENSMUSP00000114339.2"; transcript_support_level "1"; mgi_id "MGI:1277962"; tag "alternative_3_UTR"; tag "CCDS"; ccdsid "CCDS24429.1"; havana_gene "OTTMUSG00000005146.1"; havana_transcript "OTTMUST00000011504.1";
chr11	HAVANA	exon	8957494	8957604	0	-	.	gene_id "ENSMUSG00000020413.12"; transcript_id "ENSMUST00000020683.10"; gene_type "protein_coding"; gene_name "Hus1"; transcript_type "protein_coding"; transcript_name "Hus1-201"; exon_number 4; exon_id "ENSMUSE00001220029.2"; level 2; protein_id "ENSMUSP00000020683.4"; transcript_support_level "1"; mgi_id "MGI:1277962"; tag "basic"; tag "Ensembl_canonical"; tag "GENCODE_Primary"; tag "appris_principal_1"; tag "CCDS"; ccdsid "CCDS24429.1"; havana_gene "OTTMUSG00000005146.1"; havana_transcript "OTTMUST00000011503.1";
chr11	HAVANA	CDS	8957494	8957604	0	-	0	gene_id "ENSMUSG00000020413.12"; transcript_id "ENSMUST00000020683.10"; gene_type "protein_coding"; gene_name "Hus1"; transcript_type "protein_coding"; transcript_name "Hus1-201"; exon_number 4; exon_id "ENSMUSE00001220029.2"; level 2; protein_id "ENSMUSP00000020683.4"; transcript_support_level "1"; mgi_id "MGI:1277962"; tag "basic"; tag "Ensembl_canonical"; tag "GENCODE_Primary"; tag "appris_principal_1"; tag "CCDS"; ccdsid "CCDS24429.1"; havana_gene "OTTMUSG00000005146.1"; havana_transcript "OTTMUST00000011503.1";
chr11	HAVANA	exon	8957494	8957604	0	-	.	gene_id "ENSMUSG00000020413.12"; transcript_id "ENSMUST00000152890.8"; gene_type "protein_coding"; gene_name "Hus1"; transcript_type "retained_intron"; transcript_name "Hus1-206"; exon_number 3; exon_id "ENSMUSE00001265819.2"; level 2; transcript_support_level "5"; mgi_id "MGI:1277962"; havana_gene "OTTMUSG00000005146.1"; havana_transcript "OTTMUST00000011505.1";
chr11	HAVANA	exon	8957494	8957604	0	-	.	gene_id "ENSMUSG00000020413.12"; transcript_id "ENSMUST00000139877.8"; gene_type "protein_coding"; gene_name "Hus1"; transcript_type "retained_intron"; transcript_name "Hus1-204"; exon_number 4; exon_id "ENSMUSE00001265819.2"; level 2; transcript_support_level "2"; mgi_id "MGI:1277962"; havana_gene "OTTMUSG00000005146.1"; havana_transcript "OTTMUST00000072684.1";
chr11	HAVANA	exon	8957494	8957604	0	-	.	gene_id "ENSMUSG00000020413.12"; transcript_id "ENSMUST00000146002.8"; gene_type "protein_coding"; gene_name "Hus1"; transcript_type "retained_intron"; transcript_name "Hus1-205"; exon_number 2; exon_id "ENSMUSE00001265819.2"; level 2; transcript_support_level "5"; mgi_id "MGI:1277962"; havana_gene "OTTMUSG00000005146.1"; havana_transcript "OTTMUST00000011507.1";
chr11	HAVANA	exon	8957494	8957604	0	-	.	gene_id "ENSMUSG00000020413.12"; transcript_id "ENSMUST00000127578.2"; gene_type "protein_coding"; gene_name "Hus1"; transcript_type "protein_coding_CDS_not_defined"; transcript_name "Hus1-202"; exon_number 3; exon_id "ENSMUSE00001265819.2"; level 2; transcript_support_level "5"; mgi_id "MGI:1277962"; havana_gene "OTTMUSG00000005146.1"; havana_transcript "OTTMUST00000011506.1";
chr11	HAVANA	exon	8960241	8960417	0	-	.	gene_id "ENSMUSG00000020413.12"; transcript_id "ENSMUST00000129115.2"; gene_type "protein_coding"; gene_name "Hus1"; transcript_type "nonsense_mediated_decay"; transcript_name "Hus1-203"; exon_number 3; exon_id "ENSMUSE00001296374.2"; level 2; protein_id "ENSMUSP00000114339.2"; transcript_support_level "1"; mgi_id "MGI:1277962"; tag "alternative_3_UTR"; tag "CCDS"; ccdsid "CCDS24429.1"; havana_gene "OTTMUSG00000005146.1"; havana_transcript "OTTMUST00000011504.1";
chr11	HAVANA	CDS	8960241	8960417	0	-	0	gene_id "ENSMUSG00000020413.12"; transcript_id "ENSMUST00000129115.2"; gene_type "protein_coding"; gene_name "Hus1"; transcript_type "nonsense_mediated_decay"; transcript_name "Hus1-203"; exon_number 3; exon_id "ENSMUSE00001296374.2"; level 2; protein_id "ENSMUSP00000114339.2"; transcript_support_level "1"; mgi_id "MGI:1277962"; tag "alternative_3_UTR"; tag "CCDS"; ccdsid "CCDS24429.1"; havana_gene "OTTMUSG00000005146.1"; havana_transcript "OTTMUST00000011504.1";
chr11	HAVANA	exon	8960241	8960417	0	-	.	gene_id "ENSMUSG00000020413.12"; transcript_id "ENSMUST00000020683.10"; gene_type "protein_coding"; gene_name "Hus1"; transcript_type "protein_coding"; transcript_name "Hus1-201"; exon_number 3; exon_id "ENSMUSE00001296374.2"; level 2; protein_id "ENSMUSP00000020683.4"; transcript_support_level "1"; mgi_id "MGI:1277962"; tag "basic"; tag "Ensembl_canonical"; tag "GENCODE_Primary"; tag "appris_principal_1"; tag "CCDS"; ccdsid "CCDS24429.1"; havana_gene "OTTMUSG00000005146.1"; havana_transcript "OTTMUST00000011503.1";
chr11	HAVANA	CDS	8960241	8960417	0	-	0	gene_id "ENSMUSG00000020413.12"; transcript_id "ENSMUST00000020683.10"; gene_type "protein_coding"; gene_name "Hus1"; transcript_type "protein_coding"; transcript_name "Hus1-201"; exon_number 3; exon_id "ENSMUSE00001296374.2"; level 2; protein_id "ENSMUSP00000020683.4"; transcript_support_level "1"; mgi_id "MGI:1277962"; tag "basic"; tag "Ensembl_canonical"; tag "GENCODE_Primary"; tag "appris_principal_1"; tag "CCDS"; ccdsid "CCDS24429.1"; havana_gene "OTTMUSG00000005146.1"; havana_transcript "OTTMUST00000011503.1";
chr11	HAVANA	exon	8960241	8960417	0	-	.	gene_id "ENSMUSG00000020413.12"; transcript_id "ENSMUST00000152890.8"; gene_type "protein_coding"; gene_name "Hus1"; transcript_type "retained_intron"; transcript_name "Hus1-206"; exon_number 2; exon_id "ENSMUSE00001232085.2"; level 2; transcript_support_level "5"; mgi_id "MGI:1277962"; havana_gene "OTTMUSG00000005146.1"; havana_transcript "OTTMUST00000011505.1";
chr11	HAVANA	exon	8960241	8960417	0	-	.	gene_id "ENSMUSG00000020413.12"; transcript_id "ENSMUST00000139877.8"; gene_type "protein_coding"; gene_name "Hus1"; transcript_type "retained_intron"; transcript_name "Hus1-204"; exon_number 3; exon_id "ENSMUSE00001232085.2"; level 2; transcript_support_level "2"; mgi_id "MGI:1277962"; havana_gene "OTTMUSG00000005146.1"; havana_transcript "OTTMUST00000072684.1";
chr11	HAVANA	exon	8960241	8960417	0	-	.	gene_id "ENSMUSG00000020413.12"; transcript_id "ENSMUST00000127578.2"; gene_type "protein_coding"; gene_name "Hus1"; transcript_type "protein_coding_CDS_not_defined"; transcript_name "Hus1-202"; exon_number 2; exon_id "ENSMUSE00001232085.2"; level 2; transcript_support_level "5"; mgi_id "MGI:1277962"; havana_gene "OTTMUSG00000005146.1"; havana_transcript "OTTMUST00000011506.1";
chr11	HAVANA	exon	8960241	8960678	0	-	.	gene_id "ENSMUSG00000020413.12"; transcript_id "ENSMUST00000146002.8"; gene_type "protein_coding"; gene_name "Hus1"; transcript_type "retained_intron"; transcript_name "Hus1-205"; exon_number 1; exon_id "ENSMUSE00000821104.2"; level 2; transcript_support_level "5"; mgi_id "MGI:1277962"; havana_gene "OTTMUSG00000005146.1"; havana_transcript "OTTMUST00000011507.1";
chr11	HAVANA	exon	8960497	8960624	0	-	.	gene_id "ENSMUSG00000020413.12"; transcript_id "ENSMUST00000129115.2"; gene_type "protein_coding"; gene_name "Hus1"; transcript_type "nonsense_mediated_decay"; transcript_name "Hus1-203"; exon_number 2; exon_id "ENSMUSE00001301123.2"; level 2; protein_id "ENSMUSP00000114339.2"; transcript_support_level "1"; mgi_id "MGI:1277962"; tag "alternative_3_UTR"; tag "CCDS"; ccdsid "CCDS24429.1"; havana_gene "OTTMUSG00000005146.1"; havana_transcript "OTTMUST00000011504.1";
chr11	HAVANA	CDS	8960497	8960624	0	-	2	gene_id "ENSMUSG00000020413.12"; transcript_id "ENSMUST00000129115.2"; gene_type "protein_coding"; gene_name "Hus1"; transcript_type "nonsense_mediated_decay"; transcript_name "Hus1-203"; exon_number 2; exon_id "ENSMUSE00001301123.2"; level 2; protein_id "ENSMUSP00000114339.2"; transcript_support_level "1"; mgi_id "MGI:1277962"; tag "alternative_3_UTR"; tag "CCDS"; ccdsid "CCDS24429.1"; havana_gene "OTTMUSG00000005146.1"; havana_transcript "OTTMUST00000011504.1";
chr11	HAVANA	exon	8960497	8960624	0	-	.	gene_id "ENSMUSG00000020413.12"; transcript_id "ENSMUST00000020683.10"; gene_type "protein_coding"; gene_name "Hus1"; transcript_type "protein_coding"; transcript_name "Hus1-201"; exon_number 2; exon_id "ENSMUSE00001301123.2"; level 2; protein_id "ENSMUSP00000020683.4"; transcript_support_level "1"; mgi_id "MGI:1277962"; tag "basic"; tag "Ensembl_canonical"; tag "GENCODE_Primary"; tag "appris_principal_1"; tag "CCDS"; ccdsid "CCDS24429.1"; havana_gene "OTTMUSG00000005146.1"; havana_transcript "OTTMUST00000011503.1";
chr11	HAVANA	CDS	8960497	8960624	0	-	2	gene_id "ENSMUSG00000020413.12"; transcript_id "ENSMUST00000020683.10"; gene_type "protein_coding"; gene_name "Hus1"; transcript_type "protein_coding"; transcript_name "Hus1-201"; exon_number 2; exon_id "ENSMUSE00001301123.2"; level 2; protein_id "ENSMUSP00000020683.4"; transcript_support_level "1"; mgi_id "MGI:1277962"; tag "basic"; tag "Ensembl_canonical"; tag "GENCODE_Primary"; tag "appris_principal_1"; tag "CCDS"; ccdsid "CCDS24429.1"; havana_gene "OTTMUSG00000005146.1"; havana_transcript "OTTMUST00000011503.1";
chr11	HAVANA	exon	8960497	8960624	0	-	.	gene_id "ENSMUSG00000020413.12"; transcript_id "ENSMUST00000139877.8"; gene_type "protein_coding"; gene_name "Hus1"; transcript_type "retained_intron"; transcript_name "Hus1-204"; exon_number 2; exon_id "ENSMUSE00001309407.2"; level 2; transcript_support_level "2"; mgi_id "MGI:1277962"; havana_gene "OTTMUSG00000005146.1"; havana_transcript "OTTMUST00000072684.1";
chr11	HAVANA	exon	8960497	8961128	0	-	.	gene_id "ENSMUSG00000020413.12"; transcript_id "ENSMUST00000152890.8"; gene_type "protein_coding"; gene_name "Hus1"; transcript_type "retained_intron"; transcript_name "Hus1-206"; exon_number 1; exon_id "ENSMUSE00000734723.2"; level 2; transcript_support_level "5"; mgi_id "MGI:1277962"; havana_gene "OTTMUSG00000005146.1"; havana_transcript "OTTMUST00000011505.1";
chr11	HAVANA	CDS	8961059	8961110	0	-	0	gene_id "ENSMUSG00000020413.12"; transcript_id "ENSMUST00000129115.2"; gene_type "protein_coding"; gene_name "Hus1"; transcript_type "nonsense_mediated_decay"; transcript_name "Hus1-203"; exon_number 1; exon_id "ENSMUSE00000456694.4"; level 2; protein_id "ENSMUSP00000114339.2"; transcript_support_level "1"; mgi_id "MGI:1277962"; tag "alternative_3_UTR"; tag "CCDS"; ccdsid "CCDS24429.1"; havana_gene "OTTMUSG00000005146.1"; havana_transcript "OTTMUST00000011504.1";
chr11	HAVANA	CDS	8961059	8961110	0	-	0	gene_id "ENSMUSG00000020413.12"; transcript_id "ENSMUST00000020683.10"; gene_type "protein_coding"; gene_name "Hus1"; transcript_type "protein_coding"; transcript_name "Hus1-201"; exon_number 1; exon_id "ENSMUSE00000729049.2"; level 2; protein_id "ENSMUSP00000020683.4"; transcript_support_level "1"; mgi_id "MGI:1277962"; tag "basic"; tag "Ensembl_canonical"; tag "GENCODE_Primary"; tag "appris_principal_1"; tag "CCDS"; ccdsid "CCDS24429.1"; havana_gene "OTTMUSG00000005146.1"; havana_transcript "OTTMUST00000011503.1";
chr11	HAVANA	exon	8961059	8961128	0	-	.	gene_id "ENSMUSG00000020413.12"; transcript_id "ENSMUST00000127578.2"; gene_type "protein_coding"; gene_name "Hus1"; transcript_type "protein_coding_CDS_not_defined"; transcript_name "Hus1-202"; exon_number 1; exon_id "ENSMUSE00000829962.2"; level 2; transcript_support_level "5"; mgi_id "MGI:1277962"; havana_gene "OTTMUSG00000005146.1"; havana_transcript "OTTMUST00000011506.1";
chr11	HAVANA	exon	8961059	8961160	0	-	.	gene_id "ENSMUSG00000020413.12"; transcript_id "ENSMUST00000129115.2"; gene_type "protein_coding"; gene_name "Hus1"; transcript_type "nonsense_mediated_decay"; transcript_name "Hus1-203"; exon_number 1; exon_id "ENSMUSE00000456694.4"; level 2; protein_id "ENSMUSP00000114339.2"; transcript_support_level "1"; mgi_id "MGI:1277962"; tag "alternative_3_UTR"; tag "CCDS"; ccdsid "CCDS24429.1"; havana_gene "OTTMUSG00000005146.1"; havana_transcript "OTTMUST00000011504.1";
chr11	HAVANA	exon	8961059	8961164	0	-	.	gene_id "ENSMUSG00000020413.12"; transcript_id "ENSMUST00000139877.8"; gene_type "protein_coding"; gene_name "Hus1"; transcript_type "retained_intron"; transcript_name "Hus1-204"; exon_number 1; exon_id "ENSMUSE00000723914.2"; level 2; transcript_support_level "2"; mgi_id "MGI:1277962"; havana_gene "OTTMUSG00000005146.1"; havana_transcript "OTTMUST00000072684.1";
chr11	HAVANA	exon	8961059	8961191	0	-	.	gene_id "ENSMUSG00000020413.12"; transcript_id "ENSMUST00000020683.10"; gene_type "protein_coding"; gene_name "Hus1"; transcript_type "protein_coding"; transcript_name "Hus1-201"; exon_number 1; exon_id "ENSMUSE00000729049.2"; level 2; protein_id "ENSMUSP00000020683.4"; transcript_support_level "1"; mgi_id "MGI:1277962"; tag "basic"; tag "Ensembl_canonical"; tag "GENCODE_Primary"; tag "appris_principal_1"; tag "CCDS"; ccdsid "CCDS24429.1"; havana_gene "OTTMUSG00000005146.1"; havana_transcript "OTTMUST00000011503.1";
chr11	HAVANA	start_codon	8961108	8961110	0	-	0	gene_id "ENSMUSG00000020413.12"; transcript_id "ENSMUST00000129115.2"; gene_type "protein_coding"; gene_name "Hus1"; transcript_type "nonsense_mediated_decay"; transcript_name "Hus1-203"; exon_number 1; exon_id "ENSMUSE00000456694.4"; level 2; protein_id "ENSMUSP00000114339.2"; transcript_support_level "1"; mgi_id "MGI:1277962"; tag "alternative_3_UTR"; tag "CCDS"; ccdsid "CCDS24429.1"; havana_gene "OTTMUSG00000005146.1"; havana_transcript "OTTMUST00000011504.1";
chr11	HAVANA	start_codon	8961108	8961110	0	-	0	gene_id "ENSMUSG00000020413.12"; transcript_id "ENSMUST00000020683.10"; gene_type "protein_coding"; gene_name "Hus1"; transcript_type "protein_coding"; transcript_name "Hus1-201"; exon_number 1; exon_id "ENSMUSE00000729049.2"; level 2; protein_id "ENSMUSP00000020683.4"; transcript_support_level "1"; mgi_id "MGI:1277962"; tag "basic"; tag "Ensembl_canonical"; tag "GENCODE_Primary"; tag "appris_principal_1"; tag "CCDS"; ccdsid "CCDS24429.1"; havana_gene "OTTMUSG00000005146.1"; havana_transcript "OTTMUST00000011503.1";
chr11	HAVANA	UTR	8961111	8961160	0	-	.	gene_id "ENSMUSG00000020413.12"; transcript_id "ENSMUST00000129115.2"; gene_type "protein_coding"; gene_name "Hus1"; transcript_type "nonsense_mediated_decay"; transcript_name "Hus1-203"; exon_number 1; exon_id "ENSMUSE00000456694.4"; level 2; protein_id "ENSMUSP00000114339.2"; transcript_support_level "1"; mgi_id "MGI:1277962"; tag "alternative_3_UTR"; tag "CCDS"; ccdsid "CCDS24429.1"; havana_gene "OTTMUSG00000005146.1"; havana_transcript "OTTMUST00000011504.1";
chr11	HAVANA	UTR	8961111	8961191	0	-	.	gene_id "ENSMUSG00000020413.12"; transcript_id "ENSMUST00000020683.10"; gene_type "protein_coding"; gene_name "Hus1"; transcript_type "protein_coding"; transcript_name "Hus1-201"; exon_number 1; exon_id "ENSMUSE00000729049.2"; level 2; protein_id "ENSMUSP00000020683.4"; transcript_support_level "1"; mgi_id "MGI:1277962"; tag "basic"; tag "Ensembl_canonical"; tag "GENCODE_Primary"; tag "appris_principal_1"; tag "CCDS"; ccdsid "CCDS24429.1"; havana_gene "OTTMUSG00000005146.1"; havana_transcript "OTTMUST00000011503.1";
chr11	HAVANA	UTR	8966054	8966239	0	-	.	gene_id "ENSMUSG00000040985.14"; transcript_id "ENSMUST00000043377.6"; gene_type "protein_coding"; gene_name "Sun3"; transcript_type "protein_coding"; transcript_name "Sun3-201"; exon_number 10; exon_id "ENSMUSE00000359083.3"; level 2; protein_id "ENSMUSP00000045199.6"; transcript_support_level "1"; mgi_id "MGI:3041199"; tag "basic"; tag "Ensembl_canonical"; tag "GENCODE_Primary"; tag "appris_principal_2"; tag "CCDS"; ccdsid "CCDS70140.1"; havana_gene "OTTMUSG00000005147.1"; havana_transcript "OTTMUST00000011509.1";
chr11	HAVANA	UTR	8966054	8966239	0	-	.	gene_id "ENSMUSG00000040985.14"; transcript_id "ENSMUST00000102909.8"; gene_type "protein_coding"; gene_name "Sun3"; transcript_type "protein_coding"; transcript_name "Sun3-202"; exon_number 9; exon_id "ENSMUSE00000359083.3"; level 2; protein_id "ENSMUSP00000099973.2"; transcript_support_level "1"; mgi_id "MGI:3041199"; tag "basic"; tag "appris_alternative_2"; tag "CCDS"; ccdsid "CCDS24430.1"; havana_gene "OTTMUSG00000005147.1"; havana_transcript "OTTMUST00000011508.1";
chr11	HAVANA	exon	8966054	8966356	0	-	.	gene_id "ENSMUSG00000040985.14"; transcript_id "ENSMUST00000043377.6"; gene_type "protein_coding"; gene_name "Sun3"; transcript_type "protein_coding"; transcript_name "Sun3-201"; exon_number 10; exon_id "ENSMUSE00000359083.3"; level 2; protein_id "ENSMUSP00000045199.6"; transcript_support_level "1"; mgi_id "MGI:3041199"; tag "basic"; tag "Ensembl_canonical"; tag "GENCODE_Primary"; tag "appris_principal_2"; tag "CCDS"; ccdsid "CCDS70140.1"; havana_gene "OTTMUSG00000005147.1"; havana_transcript "OTTMUST00000011509.1";
chr11	HAVANA	exon	8966054	8966356	0	-	.	gene_id "ENSMUSG00000040985.14"; transcript_id "ENSMUST00000102909.8"; gene_type "protein_coding"; gene_name "Sun3"; transcript_type "protein_coding"; transcript_name "Sun3-202"; exon_number 9; exon_id "ENSMUSE00000359083.3"; level 2; protein_id "ENSMUSP00000099973.2"; transcript_support_level "1"; mgi_id "MGI:3041199"; tag "basic"; tag "appris_alternative_2"; tag "CCDS"; ccdsid "CCDS24430.1"; havana_gene "OTTMUSG00000005147.1"; havana_transcript "OTTMUST00000011508.1";
chr11	ENSEMBL_gcm37	exon	8966054	8966356	6.55000963324395	-	.	gene_id "ENSMUSG00000040985.14"; transcript_id "ENSMUSG00000040985.14_tx_2"; exon_id "chr11_8966054_8966356_-"; exonnum "10"; txlen "1492";
chr11	ENSEMBL_gcm37	exon	8966054	8966356	1.78627670200666	-	.	gene_id "ENSMUSG00000040985.14"; transcript_id "ENSMUSG00000040985.14_tx_4"; exon_id "chr11_8966054_8966356_-"; exonnum "10"; txlen "1250";
chr11	ENSEMBL_gcm37	exon	8966054	8966356	1.40948663190374	-	.	gene_id "ENSMUSG00000040985.14"; transcript_id "ENSMUSG00000040985.14_tx_6"; exon_id "chr11_8966054_8966356_-"; exonnum "9"; txlen "1359";
chr11	ENSEMBL_gcm37	exon	8966054	8966356	0.944398412919508	-	.	gene_id "ENSMUSG00000040985.14"; transcript_id "ENSMUSG00000040985.14_tx_7"; exon_id "chr11_8966054_8966356_-"; exonnum "8"; txlen "1255";
chr11	HAVANA	transcript	8966054	8989589	0	-	.	gene_id "ENSMUSG00000040985.14"; transcript_id "ENSMUST00000043377.6"; gene_type "protein_coding"; gene_name "Sun3"; transcript_type "protein_coding"; transcript_name "Sun3-201"; level 2; protein_id "ENSMUSP00000045199.6"; transcript_support_level "1"; mgi_id "MGI:3041199"; tag "basic"; tag "Ensembl_canonical"; tag "GENCODE_Primary"; tag "appris_principal_2"; tag "CCDS"; ccdsid "CCDS70140.1"; havana_gene "OTTMUSG00000005147.1"; havana_transcript "OTTMUST00000011509.1";
chr11	HAVANA	gene	8966054	8998991	0	-	.	gene_id "ENSMUSG00000040985.14"; gene_type "protein_coding"; gene_name "Sun3"; level 2; mgi_id "MGI:3041199"; havana_gene "OTTMUSG00000005147.1";
chr11	HAVANA	transcript	8966054	8998991	0	-	.	gene_id "ENSMUSG00000040985.14"; transcript_id "ENSMUST00000102909.8"; gene_type "protein_coding"; gene_name "Sun3"; transcript_type "protein_coding"; transcript_name "Sun3-202"; level 2; protein_id "ENSMUSP00000099973.2"; transcript_support_level "1"; mgi_id "MGI:3041199"; tag "basic"; tag "appris_alternative_2"; tag "CCDS"; ccdsid "CCDS24430.1"; havana_gene "OTTMUSG00000005147.1"; havana_transcript "OTTMUST00000011508.1";
chr11	HAVANA	stop_codon	8966237	8966239	0	-	0	gene_id "ENSMUSG00000040985.14"; transcript_id "ENSMUST00000043377.6"; gene_type "protein_coding"; gene_name "Sun3"; transcript_type "protein_coding"; transcript_name "Sun3-201"; exon_number 10; exon_id "ENSMUSE00000359083.3"; level 2; protein_id "ENSMUSP00000045199.6"; transcript_support_level "1"; mgi_id "MGI:3041199"; tag "basic"; tag "Ensembl_canonical"; tag "GENCODE_Primary"; tag "appris_principal_2"; tag "CCDS"; ccdsid "CCDS70140.1"; havana_gene "OTTMUSG00000005147.1"; havana_transcript "OTTMUST00000011509.1";
chr11	HAVANA	stop_codon	8966237	8966239	0	-	0	gene_id "ENSMUSG00000040985.14"; transcript_id "ENSMUST00000102909.8"; gene_type "protein_coding"; gene_name "Sun3"; transcript_type "protein_coding"; transcript_name "Sun3-202"; exon_number 9; exon_id "ENSMUSE00000359083.3"; level 2; protein_id "ENSMUSP00000099973.2"; transcript_support_level "1"; mgi_id "MGI:3041199"; tag "basic"; tag "appris_alternative_2"; tag "CCDS"; ccdsid "CCDS24430.1"; havana_gene "OTTMUSG00000005147.1"; havana_transcript "OTTMUST00000011508.1";
chr11	HAVANA	CDS	8966240	8966356	0	-	0	gene_id "ENSMUSG00000040985.14"; transcript_id "ENSMUST00000043377.6"; gene_type "protein_coding"; gene_name "Sun3"; transcript_type "protein_coding"; transcript_name "Sun3-201"; exon_number 10; exon_id "ENSMUSE00000359083.3"; level 2; protein_id "ENSMUSP00000045199.6"; transcript_support_level "1"; mgi_id "MGI:3041199"; tag "basic"; tag "Ensembl_canonical"; tag "GENCODE_Primary"; tag "appris_principal_2"; tag "CCDS"; ccdsid "CCDS70140.1"; havana_gene "OTTMUSG00000005147.1"; havana_transcript "OTTMUST00000011509.1";
chr11	HAVANA	CDS	8966240	8966356	0	-	0	gene_id "ENSMUSG00000040985.14"; transcript_id "ENSMUST00000102909.8"; gene_type "protein_coding"; gene_name "Sun3"; transcript_type "protein_coding"; transcript_name "Sun3-202"; exon_number 9; exon_id "ENSMUSE00000359083.3"; level 2; protein_id "ENSMUSP00000099973.2"; transcript_support_level "1"; mgi_id "MGI:3041199"; tag "basic"; tag "appris_alternative_2"; tag "CCDS"; ccdsid "CCDS24430.1"; havana_gene "OTTMUSG00000005147.1"; havana_transcript "OTTMUST00000011508.1";
chr11	HAVANA	exon	8968147	8968239	0	-	.	gene_id "ENSMUSG00000040985.14"; transcript_id "ENSMUST00000043377.6"; gene_type "protein_coding"; gene_name "Sun3"; transcript_type "protein_coding"; transcript_name "Sun3-201"; exon_number 9; exon_id "ENSMUSE00000257000.2"; level 2; protein_id "ENSMUSP00000045199.6"; transcript_support_level "1"; mgi_id "MGI:3041199"; tag "basic"; tag "Ensembl_canonical"; tag "GENCODE_Primary"; tag "appris_principal_2"; tag "CCDS"; ccdsid "CCDS70140.1"; havana_gene "OTTMUSG00000005147.1"; havana_transcript "OTTMUST00000011509.1";
chr11	HAVANA	CDS	8968147	8968239	0	-	0	gene_id "ENSMUSG00000040985.14"; transcript_id "ENSMUST00000043377.6"; gene_type "protein_coding"; gene_name "Sun3"; transcript_type "protein_coding"; transcript_name "Sun3-201"; exon_number 9; exon_id "ENSMUSE00000257000.2"; level 2; protein_id "ENSMUSP00000045199.6"; transcript_support_level "1"; mgi_id "MGI:3041199"; tag "basic"; tag "Ensembl_canonical"; tag "GENCODE_Primary"; tag "appris_principal_2"; tag "CCDS"; ccdsid "CCDS70140.1"; havana_gene "OTTMUSG00000005147.1"; havana_transcript "OTTMUST00000011509.1";
chr11	HAVANA	exon	8968147	8968239	0	-	.	gene_id "ENSMUSG00000040985.14"; transcript_id "ENSMUST00000102909.8"; gene_type "protein_coding"; gene_name "Sun3"; transcript_type "protein_coding"; transcript_name "Sun3-202"; exon_number 8; exon_id "ENSMUSE00000257000.2"; level 2; protein_id "ENSMUSP00000099973.2"; transcript_support_level "1"; mgi_id "MGI:3041199"; tag "basic"; tag "appris_alternative_2"; tag "CCDS"; ccdsid "CCDS24430.1"; havana_gene "OTTMUSG00000005147.1"; havana_transcript "OTTMUST00000011508.1";
chr11	HAVANA	CDS	8968147	8968239	0	-	0	gene_id "ENSMUSG00000040985.14"; transcript_id "ENSMUST00000102909.8"; gene_type "protein_coding"; gene_name "Sun3"; transcript_type "protein_coding"; transcript_name "Sun3-202"; exon_number 8; exon_id "ENSMUSE00000257000.2"; level 2; protein_id "ENSMUSP00000099973.2"; transcript_support_level "1"; mgi_id "MGI:3041199"; tag "basic"; tag "appris_alternative_2"; tag "CCDS"; ccdsid "CCDS24430.1"; havana_gene "OTTMUSG00000005147.1"; havana_transcript "OTTMUST00000011508.1";
chr11	ENSEMBL_gcm37	exon	8968147	8968239	6.55000963324395	-	.	gene_id "ENSMUSG00000040985.14"; transcript_id "ENSMUSG00000040985.14_tx_2"; exon_id "chr11_8968147_8968239_-"; exonnum "9"; txlen "1492";
chr11	ENSEMBL_gcm37	exon	8968147	8968239	1.78627670200666	-	.	gene_id "ENSMUSG00000040985.14"; transcript_id "ENSMUSG00000040985.14_tx_4"; exon_id "chr11_8968147_8968239_-"; exonnum "9"; txlen "1250";
chr11	ENSEMBL_gcm37	exon	8968147	8968239	1.40948663190374	-	.	gene_id "ENSMUSG00000040985.14"; transcript_id "ENSMUSG00000040985.14_tx_6"; exon_id "chr11_8968147_8968239_-"; exonnum "8"; txlen "1359";
chr11	ENSEMBL_gcm37	exon	8968147	8968239	0.944398412919508	-	.	gene_id "ENSMUSG00000040985.14"; transcript_id "ENSMUSG00000040985.14_tx_7"; exon_id "chr11_8968147_8968239_-"; exonnum "7"; txlen "1255";
chr11	HAVANA	exon	8971752	8971919	0	-	.	gene_id "ENSMUSG00000040985.14"; transcript_id "ENSMUST00000043377.6"; gene_type "protein_coding"; gene_name "Sun3"; transcript_type "protein_coding"; transcript_name "Sun3-201"; exon_number 8; exon_id "ENSMUSE00000257006.2"; level 2; protein_id "ENSMUSP00000045199.6"; transcript_support_level "1"; mgi_id "MGI:3041199"; tag "basic"; tag "Ensembl_canonical"; tag "GENCODE_Primary"; tag "appris_principal_2"; tag "CCDS"; ccdsid "CCDS70140.1"; havana_gene "OTTMUSG00000005147.1"; havana_transcript "OTTMUST00000011509.1";
chr11	HAVANA	CDS	8971752	8971919	0	-	0	gene_id "ENSMUSG00000040985.14"; transcript_id "ENSMUST00000043377.6"; gene_type "protein_coding"; gene_name "Sun3"; transcript_type "protein_coding"; transcript_name "Sun3-201"; exon_number 8; exon_id "ENSMUSE00000257006.2"; level 2; protein_id "ENSMUSP00000045199.6"; transcript_support_level "1"; mgi_id "MGI:3041199"; tag "basic"; tag "Ensembl_canonical"; tag "GENCODE_Primary"; tag "appris_principal_2"; tag "CCDS"; ccdsid "CCDS70140.1"; havana_gene "OTTMUSG00000005147.1"; havana_transcript "OTTMUST00000011509.1";
chr11	HAVANA	exon	8971752	8971919	0	-	.	gene_id "ENSMUSG00000040985.14"; transcript_id "ENSMUST00000102909.8"; gene_type "protein_coding"; gene_name "Sun3"; transcript_type "protein_coding"; transcript_name "Sun3-202"; exon_number 7; exon_id "ENSMUSE00000257006.2"; level 2; protein_id "ENSMUSP00000099973.2"; transcript_support_level "1"; mgi_id "MGI:3041199"; tag "basic"; tag "appris_alternative_2"; tag "CCDS"; ccdsid "CCDS24430.1"; havana_gene "OTTMUSG00000005147.1"; havana_transcript "OTTMUST00000011508.1";
chr11	HAVANA	CDS	8971752	8971919	0	-	0	gene_id "ENSMUSG00000040985.14"; transcript_id "ENSMUST00000102909.8"; gene_type "protein_coding"; gene_name "Sun3"; transcript_type "protein_coding"; transcript_name "Sun3-202"; exon_number 7; exon_id "ENSMUSE00000257006.2"; level 2; protein_id "ENSMUSP00000099973.2"; transcript_support_level "1"; mgi_id "MGI:3041199"; tag "basic"; tag "appris_alternative_2"; tag "CCDS"; ccdsid "CCDS24430.1"; havana_gene "OTTMUSG00000005147.1"; havana_transcript "OTTMUST00000011508.1";
chr11	ENSEMBL_gcm37	exon	8971752	8971919	6.55000963324395	-	.	gene_id "ENSMUSG00000040985.14"; transcript_id "ENSMUSG00000040985.14_tx_2"; exon_id "chr11_8971752_8971919_-"; exonnum "8"; txlen "1492";
chr11	ENSEMBL_gcm37	exon	8971752	8971919	1.78627670200666	-	.	gene_id "ENSMUSG00000040985.14"; transcript_id "ENSMUSG00000040985.14_tx_4"; exon_id "chr11_8971752_8971919_-"; exonnum "8"; txlen "1250";
chr11	ENSEMBL_gcm37	exon	8971752	8971919	1.40948663190374	-	.	gene_id "ENSMUSG00000040985.14"; transcript_id "ENSMUSG00000040985.14_tx_6"; exon_id "chr11_8971752_8971919_-"; exonnum "7"; txlen "1359";
chr11	ENSEMBL_gcm37	exon	8971752	8971919	0.944398412919508	-	.	gene_id "ENSMUSG00000040985.14"; transcript_id "ENSMUSG00000040985.14_tx_7"; exon_id "chr11_8971752_8971919_-"; exonnum "6"; txlen "1255";
chr11	HAVANA	exon	8973294	8973409	0	-	.	gene_id "ENSMUSG00000040985.14"; transcript_id "ENSMUST00000043377.6"; gene_type "protein_coding"; gene_name "Sun3"; transcript_type "protein_coding"; transcript_name "Sun3-201"; exon_number 7; exon_id "ENSMUSE00000257014.2"; level 2; protein_id "ENSMUSP00000045199.6"; transcript_support_level "1"; mgi_id "MGI:3041199"; tag "basic"; tag "Ensembl_canonical"; tag "GENCODE_Primary"; tag "appris_principal_2"; tag "CCDS"; ccdsid "CCDS70140.1"; havana_gene "OTTMUSG00000005147.1"; havana_transcript "OTTMUST00000011509.1";
chr11	HAVANA	CDS	8973294	8973409	0	-	2	gene_id "ENSMUSG00000040985.14"; transcript_id "ENSMUST00000043377.6"; gene_type "protein_coding"; gene_name "Sun3"; transcript_type "protein_coding"; transcript_name "Sun3-201"; exon_number 7; exon_id "ENSMUSE00000257014.2"; level 2; protein_id "ENSMUSP00000045199.6"; transcript_support_level "1"; mgi_id "MGI:3041199"; tag "basic"; tag "Ensembl_canonical"; tag "GENCODE_Primary"; tag "appris_principal_2"; tag "CCDS"; ccdsid "CCDS70140.1"; havana_gene "OTTMUSG00000005147.1"; havana_transcript "OTTMUST00000011509.1";
chr11	HAVANA	exon	8973294	8973409	0	-	.	gene_id "ENSMUSG00000040985.14"; transcript_id "ENSMUST00000102909.8"; gene_type "protein_coding"; gene_name "Sun3"; transcript_type "protein_coding"; transcript_name "Sun3-202"; exon_number 6; exon_id "ENSMUSE00000257014.2"; level 2; protein_id "ENSMUSP00000099973.2"; transcript_support_level "1"; mgi_id "MGI:3041199"; tag "basic"; tag "appris_alternative_2"; tag "CCDS"; ccdsid "CCDS24430.1"; havana_gene "OTTMUSG00000005147.1"; havana_transcript "OTTMUST00000011508.1";
chr11	HAVANA	CDS	8973294	8973409	0	-	2	gene_id "ENSMUSG00000040985.14"; transcript_id "ENSMUST00000102909.8"; gene_type "protein_coding"; gene_name "Sun3"; transcript_type "protein_coding"; transcript_name "Sun3-202"; exon_number 6; exon_id "ENSMUSE00000257014.2"; level 2; protein_id "ENSMUSP00000099973.2"; transcript_support_level "1"; mgi_id "MGI:3041199"; tag "basic"; tag "appris_alternative_2"; tag "CCDS"; ccdsid "CCDS24430.1"; havana_gene "OTTMUSG00000005147.1"; havana_transcript "OTTMUST00000011508.1";
chr11	ENSEMBL_gcm37	exon	8973294	8973409	6.55000963324395	-	.	gene_id "ENSMUSG00000040985.14"; transcript_id "ENSMUSG00000040985.14_tx_2"; exon_id "chr11_8973294_8973409_-"; exonnum "7"; txlen "1492";
chr11	ENSEMBL_gcm37	exon	8973294	8973409	1.78627670200666	-	.	gene_id "ENSMUSG00000040985.14"; transcript_id "ENSMUSG00000040985.14_tx_4"; exon_id "chr11_8973294_8973409_-"; exonnum "7"; txlen "1250";
chr11	ENSEMBL_gcm37	exon	8973294	8973409	1.40948663190374	-	.	gene_id "ENSMUSG00000040985.14"; transcript_id "ENSMUSG00000040985.14_tx_6"; exon_id "chr11_8973294_8973409_-"; exonnum "6"; txlen "1359";
chr11	ENSEMBL_gcm37	exon	8973294	8973409	0.944398412919508	-	.	gene_id "ENSMUSG00000040985.14"; transcript_id "ENSMUSG00000040985.14_tx_7"; exon_id "chr11_8973294_8973409_-"; exonnum "5"; txlen "1255";
chr11	HAVANA	exon	8978033	8978117	0	-	.	gene_id "ENSMUSG00000040985.14"; transcript_id "ENSMUST00000043377.6"; gene_type "protein_coding"; gene_name "Sun3"; transcript_type "protein_coding"; transcript_name "Sun3-201"; exon_number 6; exon_id "ENSMUSE00000257022.2"; level 2; protein_id "ENSMUSP00000045199.6"; transcript_support_level "1"; mgi_id "MGI:3041199"; tag "basic"; tag "Ensembl_canonical"; tag "GENCODE_Primary"; tag "appris_principal_2"; tag "CCDS"; ccdsid "CCDS70140.1"; havana_gene "OTTMUSG00000005147.1"; havana_transcript "OTTMUST00000011509.1";
chr11	HAVANA	CDS	8978033	8978117	0	-	0	gene_id "ENSMUSG00000040985.14"; transcript_id "ENSMUST00000043377.6"; gene_type "protein_coding"; gene_name "Sun3"; transcript_type "protein_coding"; transcript_name "Sun3-201"; exon_number 6; exon_id "ENSMUSE00000257022.2"; level 2; protein_id "ENSMUSP00000045199.6"; transcript_support_level "1"; mgi_id "MGI:3041199"; tag "basic"; tag "Ensembl_canonical"; tag "GENCODE_Primary"; tag "appris_principal_2"; tag "CCDS"; ccdsid "CCDS70140.1"; havana_gene "OTTMUSG00000005147.1"; havana_transcript "OTTMUST00000011509.1";
chr11	HAVANA	exon	8978033	8978117	0	-	.	gene_id "ENSMUSG00000040985.14"; transcript_id "ENSMUST00000102909.8"; gene_type "protein_coding"; gene_name "Sun3"; transcript_type "protein_coding"; transcript_name "Sun3-202"; exon_number 5; exon_id "ENSMUSE00000257022.2"; level 2; protein_id "ENSMUSP00000099973.2"; transcript_support_level "1"; mgi_id "MGI:3041199"; tag "basic"; tag "appris_alternative_2"; tag "CCDS"; ccdsid "CCDS24430.1"; havana_gene "OTTMUSG00000005147.1"; havana_transcript "OTTMUST00000011508.1";
chr11	HAVANA	CDS	8978033	8978117	0	-	0	gene_id "ENSMUSG00000040985.14"; transcript_id "ENSMUST00000102909.8"; gene_type "protein_coding"; gene_name "Sun3"; transcript_type "protein_coding"; transcript_name "Sun3-202"; exon_number 5; exon_id "ENSMUSE00000257022.2"; level 2; protein_id "ENSMUSP00000099973.2"; transcript_support_level "1"; mgi_id "MGI:3041199"; tag "basic"; tag "appris_alternative_2"; tag "CCDS"; ccdsid "CCDS24430.1"; havana_gene "OTTMUSG00000005147.1"; havana_transcript "OTTMUST00000011508.1";
chr11	ENSEMBL_gcm37	exon	8978033	8978117	6.55000963324395	-	.	gene_id "ENSMUSG00000040985.14"; transcript_id "ENSMUSG00000040985.14_tx_2"; exon_id "chr11_8978033_8978117_-"; exonnum "6"; txlen "1492";
chr11	ENSEMBL_gcm37	exon	8978033	8978117	1.78627670200666	-	.	gene_id "ENSMUSG00000040985.14"; transcript_id "ENSMUSG00000040985.14_tx_4"; exon_id "chr11_8978033_8978117_-"; exonnum "6"; txlen "1250";
chr11	ENSEMBL_gcm37	exon	8978033	8978117	1.40948663190374	-	.	gene_id "ENSMUSG00000040985.14"; transcript_id "ENSMUSG00000040985.14_tx_6"; exon_id "chr11_8978033_8978117_-"; exonnum "5"; txlen "1359";
chr11	ENSEMBL_gcm37	exon	8978033	8978117	0.944398412919508	-	.	gene_id "ENSMUSG00000040985.14"; transcript_id "ENSMUSG00000040985.14_tx_7"; exon_id "chr11_8978033_8978117_-"; exonnum "4"; txlen "1255";
chr11	HAVANA	exon	8979319	8979490	0	-	.	gene_id "ENSMUSG00000040985.14"; transcript_id "ENSMUST00000043377.6"; gene_type "protein_coding"; gene_name "Sun3"; transcript_type "protein_coding"; transcript_name "Sun3-201"; exon_number 5; exon_id "ENSMUSE00000662977.2"; level 2; protein_id "ENSMUSP00000045199.6"; transcript_support_level "1"; mgi_id "MGI:3041199"; tag "basic"; tag "Ensembl_canonical"; tag "GENCODE_Primary"; tag "appris_principal_2"; tag "CCDS"; ccdsid "CCDS70140.1"; havana_gene "OTTMUSG00000005147.1"; havana_transcript "OTTMUST00000011509.1";
chr11	HAVANA	CDS	8979319	8979490	0	-	1	gene_id "ENSMUSG00000040985.14"; transcript_id "ENSMUST00000043377.6"; gene_type "protein_coding"; gene_name "Sun3"; transcript_type "protein_coding"; transcript_name "Sun3-201"; exon_number 5; exon_id "ENSMUSE00000662977.2"; level 2; protein_id "ENSMUSP00000045199.6"; transcript_support_level "1"; mgi_id "MGI:3041199"; tag "basic"; tag "Ensembl_canonical"; tag "GENCODE_Primary"; tag "appris_principal_2"; tag "CCDS"; ccdsid "CCDS70140.1"; havana_gene "OTTMUSG00000005147.1"; havana_transcript "OTTMUST00000011509.1";
chr11	HAVANA	exon	8979319	8979490	0	-	.	gene_id "ENSMUSG00000040985.14"; transcript_id "ENSMUST00000102909.8"; gene_type "protein_coding"; gene_name "Sun3"; transcript_type "protein_coding"; transcript_name "Sun3-202"; exon_number 4; exon_id "ENSMUSE00000662977.2"; level 2; protein_id "ENSMUSP00000099973.2"; transcript_support_level "1"; mgi_id "MGI:3041199"; tag "basic"; tag "appris_alternative_2"; tag "CCDS"; ccdsid "CCDS24430.1"; havana_gene "OTTMUSG00000005147.1"; havana_transcript "OTTMUST00000011508.1";
chr11	HAVANA	CDS	8979319	8979490	0	-	1	gene_id "ENSMUSG00000040985.14"; transcript_id "ENSMUST00000102909.8"; gene_type "protein_coding"; gene_name "Sun3"; transcript_type "protein_coding"; transcript_name "Sun3-202"; exon_number 4; exon_id "ENSMUSE00000662977.2"; level 2; protein_id "ENSMUSP00000099973.2"; transcript_support_level "1"; mgi_id "MGI:3041199"; tag "basic"; tag "appris_alternative_2"; tag "CCDS"; ccdsid "CCDS24430.1"; havana_gene "OTTMUSG00000005147.1"; havana_transcript "OTTMUST00000011508.1";
chr11	ENSEMBL_gcm37	exon	8979319	8979490	6.55000963324395	-	.	gene_id "ENSMUSG00000040985.14"; transcript_id "ENSMUSG00000040985.14_tx_2"; exon_id "chr11_8979319_8979490_-"; exonnum "5"; txlen "1492";
chr11	ENSEMBL_gcm37	exon	8979319	8979490	1.78627670200666	-	.	gene_id "ENSMUSG00000040985.14"; transcript_id "ENSMUSG00000040985.14_tx_4"; exon_id "chr11_8979319_8979490_-"; exonnum "5"; txlen "1250";
chr11	ENSEMBL_gcm37	exon	8979319	8979490	1.40948663190374	-	.	gene_id "ENSMUSG00000040985.14"; transcript_id "ENSMUSG00000040985.14_tx_6"; exon_id "chr11_8979319_8979490_-"; exonnum "4"; txlen "1359";
chr11	ENSEMBL_gcm37	exon	8979319	8979490	0.944398412919508	-	.	gene_id "ENSMUSG00000040985.14"; transcript_id "ENSMUSG00000040985.14_tx_7"; exon_id "chr11_8979319_8979490_-"; exonnum "3"; txlen "1255";
chr11	HAVANA	CDS	8980235	8980263	0	-	0	gene_id "ENSMUSG00000040985.14"; transcript_id "ENSMUST00000102909.8"; gene_type "protein_coding"; gene_name "Sun3"; transcript_type "protein_coding"; transcript_name "Sun3-202"; exon_number 3; exon_id "ENSMUSE00001287133.2"; level 2; protein_id "ENSMUSP00000099973.2"; transcript_support_level "1"; mgi_id "MGI:3041199"; tag "basic"; tag "appris_alternative_2"; tag "CCDS"; ccdsid "CCDS24430.1"; havana_gene "OTTMUSG00000005147.1"; havana_transcript "OTTMUST00000011508.1";
chr11	HAVANA	exon	8980235	8980275	0	-	.	gene_id "ENSMUSG00000040985.14"; transcript_id "ENSMUST00000043377.6"; gene_type "protein_coding"; gene_name "Sun3"; transcript_type "protein_coding"; transcript_name "Sun3-201"; exon_number 4; exon_id "ENSMUSE00001270921.2"; level 2; protein_id "ENSMUSP00000045199.6"; transcript_support_level "1"; mgi_id "MGI:3041199"; tag "basic"; tag "Ensembl_canonical"; tag "GENCODE_Primary"; tag "appris_principal_2"; tag "CCDS"; ccdsid "CCDS70140.1"; havana_gene "OTTMUSG00000005147.1"; havana_transcript "OTTMUST00000011509.1";
chr11	HAVANA	CDS	8980235	8980275	0	-	0	gene_id "ENSMUSG00000040985.14"; transcript_id "ENSMUST00000043377.6"; gene_type "protein_coding"; gene_name "Sun3"; transcript_type "protein_coding"; transcript_name "Sun3-201"; exon_number 4; exon_id "ENSMUSE00001270921.2"; level 2; protein_id "ENSMUSP00000045199.6"; transcript_support_level "1"; mgi_id "MGI:3041199"; tag "basic"; tag "Ensembl_canonical"; tag "GENCODE_Primary"; tag "appris_principal_2"; tag "CCDS"; ccdsid "CCDS70140.1"; havana_gene "OTTMUSG00000005147.1"; havana_transcript "OTTMUST00000011509.1";
chr11	HAVANA	exon	8980235	8980275	0	-	.	gene_id "ENSMUSG00000040985.14"; transcript_id "ENSMUST00000102909.8"; gene_type "protein_coding"; gene_name "Sun3"; transcript_type "protein_coding"; transcript_name "Sun3-202"; exon_number 3; exon_id "ENSMUSE00001287133.2"; level 2; protein_id "ENSMUSP00000099973.2"; transcript_support_level "1"; mgi_id "MGI:3041199"; tag "basic"; tag "appris_alternative_2"; tag "CCDS"; ccdsid "CCDS24430.1"; havana_gene "OTTMUSG00000005147.1"; havana_transcript "OTTMUST00000011508.1";
chr11	ENSEMBL_gcm37	exon	8980235	8980275	6.55000963324395	-	.	gene_id "ENSMUSG00000040985.14"; transcript_id "ENSMUSG00000040985.14_tx_2"; exon_id "chr11_8980235_8980275_-"; exonnum "4"; txlen "1492";
chr11	ENSEMBL_gcm37	exon	8980235	8980275	1.78627670200666	-	.	gene_id "ENSMUSG00000040985.14"; transcript_id "ENSMUSG00000040985.14_tx_4"; exon_id "chr11_8980235_8980275_-"; exonnum "4"; txlen "1250";
chr11	ENSEMBL_gcm37	exon	8980235	8980275	1.40948663190374	-	.	gene_id "ENSMUSG00000040985.14"; transcript_id "ENSMUSG00000040985.14_tx_6"; exon_id "chr11_8980235_8980275_-"; exonnum "3"; txlen "1359";
chr11	ENSEMBL_gcm37	exon	8980235	8980275	0.944398412919508	-	.	gene_id "ENSMUSG00000040985.14"; transcript_id "ENSMUSG00000040985.14_tx_7"; exon_id "chr11_8980235_8980275_-"; exonnum "2"; txlen "1255";
chr11	HAVANA	start_codon	8980261	8980263	0	-	0	gene_id "ENSMUSG00000040985.14"; transcript_id "ENSMUST00000102909.8"; gene_type "protein_coding"; gene_name "Sun3"; transcript_type "protein_coding"; transcript_name "Sun3-202"; exon_number 3; exon_id "ENSMUSE00001287133.2"; level 2; protein_id "ENSMUSP00000099973.2"; transcript_support_level "1"; mgi_id "MGI:3041199"; tag "basic"; tag "appris_alternative_2"; tag "CCDS"; ccdsid "CCDS24430.1"; havana_gene "OTTMUSG00000005147.1"; havana_transcript "OTTMUST00000011508.1";
chr11	HAVANA	UTR	8980264	8980275	0	-	.	gene_id "ENSMUSG00000040985.14"; transcript_id "ENSMUST00000102909.8"; gene_type "protein_coding"; gene_name "Sun3"; transcript_type "protein_coding"; transcript_name "Sun3-202"; exon_number 3; exon_id "ENSMUSE00001287133.2"; level 2; protein_id "ENSMUSP00000099973.2"; transcript_support_level "1"; mgi_id "MGI:3041199"; tag "basic"; tag "appris_alternative_2"; tag "CCDS"; ccdsid "CCDS24430.1"; havana_gene "OTTMUSG00000005147.1"; havana_transcript "OTTMUST00000011508.1";
chr11	HAVANA	exon	8981435	8981538	0	-	.	gene_id "ENSMUSG00000040985.14"; transcript_id "ENSMUST00000043377.6"; gene_type "protein_coding"; gene_name "Sun3"; transcript_type "protein_coding"; transcript_name "Sun3-201"; exon_number 3; exon_id "ENSMUSE00001207057.2"; level 2; protein_id "ENSMUSP00000045199.6"; transcript_support_level "1"; mgi_id "MGI:3041199"; tag "basic"; tag "Ensembl_canonical"; tag "GENCODE_Primary"; tag "appris_principal_2"; tag "CCDS"; ccdsid "CCDS70140.1"; havana_gene "OTTMUSG00000005147.1"; havana_transcript "OTTMUST00000011509.1";
chr11	HAVANA	CDS	8981435	8981538	0	-	2	gene_id "ENSMUSG00000040985.14"; transcript_id "ENSMUST00000043377.6"; gene_type "protein_coding"; gene_name "Sun3"; transcript_type "protein_coding"; transcript_name "Sun3-201"; exon_number 3; exon_id "ENSMUSE00001207057.2"; level 2; protein_id "ENSMUSP00000045199.6"; transcript_support_level "1"; mgi_id "MGI:3041199"; tag "basic"; tag "Ensembl_canonical"; tag "GENCODE_Primary"; tag "appris_principal_2"; tag "CCDS"; ccdsid "CCDS70140.1"; havana_gene "OTTMUSG00000005147.1"; havana_transcript "OTTMUST00000011509.1";
chr11	HAVANA	exon	8981435	8981538	0	-	.	gene_id "ENSMUSG00000040985.14"; transcript_id "ENSMUST00000102909.8"; gene_type "protein_coding"; gene_name "Sun3"; transcript_type "protein_coding"; transcript_name "Sun3-202"; exon_number 2; exon_id "ENSMUSE00001311114.2"; level 2; protein_id "ENSMUSP00000099973.2"; transcript_support_level "1"; mgi_id "MGI:3041199"; tag "basic"; tag "appris_alternative_2"; tag "CCDS"; ccdsid "CCDS24430.1"; havana_gene "OTTMUSG00000005147.1"; havana_transcript "OTTMUST00000011508.1";
chr11	HAVANA	UTR	8981435	8981538	0	-	.	gene_id "ENSMUSG00000040985.14"; transcript_id "ENSMUST00000102909.8"; gene_type "protein_coding"; gene_name "Sun3"; transcript_type "protein_coding"; transcript_name "Sun3-202"; exon_number 2; exon_id "ENSMUSE00001311114.2"; level 2; protein_id "ENSMUSP00000099973.2"; transcript_support_level "1"; mgi_id "MGI:3041199"; tag "basic"; tag "appris_alternative_2"; tag "CCDS"; ccdsid "CCDS24430.1"; havana_gene "OTTMUSG00000005147.1"; havana_transcript "OTTMUST00000011508.1";
chr11	ENSEMBL_gcm37	exon	8981435	8981538	6.55000963324395	-	.	gene_id "ENSMUSG00000040985.14"; transcript_id "ENSMUSG00000040985.14_tx_2"; exon_id "chr11_8981435_8981538_-"; exonnum "3"; txlen "1492";
chr11	ENSEMBL_gcm37	exon	8981435	8981538	1.78627670200666	-	.	gene_id "ENSMUSG00000040985.14"; transcript_id "ENSMUSG00000040985.14_tx_4"; exon_id "chr11_8981435_8981538_-"; exonnum "3"; txlen "1250";
chr11	ENSEMBL_gcm37	exon	8981435	8981538	1.40948663190374	-	.	gene_id "ENSMUSG00000040985.14"; transcript_id "ENSMUSG00000040985.14_tx_6"; exon_id "chr11_8981435_8981538_-"; exonnum "2"; txlen "1359";
chr11	HAVANA	exon	8988257	8988318	0	-	.	gene_id "ENSMUSG00000040985.14"; transcript_id "ENSMUST00000043377.6"; gene_type "protein_coding"; gene_name "Sun3"; transcript_type "protein_coding"; transcript_name "Sun3-201"; exon_number 2; exon_id "ENSMUSE00000681229.2"; level 2; protein_id "ENSMUSP00000045199.6"; transcript_support_level "1"; mgi_id "MGI:3041199"; tag "basic"; tag "Ensembl_canonical"; tag "GENCODE_Primary"; tag "appris_principal_2"; tag "CCDS"; ccdsid "CCDS70140.1"; havana_gene "OTTMUSG00000005147.1"; havana_transcript "OTTMUST00000011509.1";
chr11	HAVANA	CDS	8988257	8988318	0	-	1	gene_id "ENSMUSG00000040985.14"; transcript_id "ENSMUST00000043377.6"; gene_type "protein_coding"; gene_name "Sun3"; transcript_type "protein_coding"; transcript_name "Sun3-201"; exon_number 2; exon_id "ENSMUSE00000681229.2"; level 2; protein_id "ENSMUSP00000045199.6"; transcript_support_level "1"; mgi_id "MGI:3041199"; tag "basic"; tag "Ensembl_canonical"; tag "GENCODE_Primary"; tag "appris_principal_2"; tag "CCDS"; ccdsid "CCDS70140.1"; havana_gene "OTTMUSG00000005147.1"; havana_transcript "OTTMUST00000011509.1";
chr11	ENSEMBL_gcm37	exon	8988257	8988318	6.55000963324395	-	.	gene_id "ENSMUSG00000040985.14"; transcript_id "ENSMUSG00000040985.14_tx_2"; exon_id "chr11_8988257_8988318_-"; exonnum "2"; txlen "1492";
chr11	ENSEMBL_gcm37	exon	8988257	8988318	1.78627670200666	-	.	gene_id "ENSMUSG00000040985.14"; transcript_id "ENSMUSG00000040985.14_tx_4"; exon_id "chr11_8988257_8988318_-"; exonnum "2"; txlen "1250";
chr11	HAVANA	start_codon	8988318	8988318	0	-	1	gene_id "ENSMUSG00000040985.14"; transcript_id "ENSMUST00000043377.6"; gene_type "protein_coding"; gene_name "Sun3"; transcript_type "protein_coding"; transcript_name "Sun3-201"; exon_number 2; exon_id "ENSMUSE00000681230.2"; level 2; protein_id "ENSMUSP00000045199.6"; transcript_support_level "1"; mgi_id "MGI:3041199"; tag "basic"; tag "Ensembl_canonical"; tag "GENCODE_Primary"; tag "appris_principal_2"; tag "CCDS"; ccdsid "CCDS70140.1"; havana_gene "OTTMUSG00000005147.1"; havana_transcript "OTTMUST00000011509.1";
chr11	sragcm37_ss	exon	8989354	8989459	1.78627670200666	-	.	gene_id "ENSMUSG00000040985.14"; transcript_id "ENSMUSG00000040985.14_tx_4"; exon_id "chr11_8989354_8989459_-"; exonnum "1"; txlen "1250";
chr11	HAVANA	CDS	8989558	8989559	0	-	0	gene_id "ENSMUSG00000040985.14"; transcript_id "ENSMUST00000043377.6"; gene_type "protein_coding"; gene_name "Sun3"; transcript_type "protein_coding"; transcript_name "Sun3-201"; exon_number 1; exon_id "ENSMUSE00000681230.2"; level 2; protein_id "ENSMUSP00000045199.6"; transcript_support_level "1"; mgi_id "MGI:3041199"; tag "basic"; tag "Ensembl_canonical"; tag "GENCODE_Primary"; tag "appris_principal_2"; tag "CCDS"; ccdsid "CCDS70140.1"; havana_gene "OTTMUSG00000005147.1"; havana_transcript "OTTMUST00000011509.1";
chr11	HAVANA	start_codon	8989558	8989559	0	-	0	gene_id "ENSMUSG00000040985.14"; transcript_id "ENSMUST00000043377.6"; gene_type "protein_coding"; gene_name "Sun3"; transcript_type "protein_coding"; transcript_name "Sun3-201"; exon_number 1; exon_id "ENSMUSE00000681230.2"; level 2; protein_id "ENSMUSP00000045199.6"; transcript_support_level "1"; mgi_id "MGI:3041199"; tag "basic"; tag "Ensembl_canonical"; tag "GENCODE_Primary"; tag "appris_principal_2"; tag "CCDS"; ccdsid "CCDS70140.1"; havana_gene "OTTMUSG00000005147.1"; havana_transcript "OTTMUST00000011509.1";
chr11	HAVANA	exon	8989558	8989589	0	-	.	gene_id "ENSMUSG00000040985.14"; transcript_id "ENSMUST00000043377.6"; gene_type "protein_coding"; gene_name "Sun3"; transcript_type "protein_coding"; transcript_name "Sun3-201"; exon_number 1; exon_id "ENSMUSE00000681230.2"; level 2; protein_id "ENSMUSP00000045199.6"; transcript_support_level "1"; mgi_id "MGI:3041199"; tag "basic"; tag "Ensembl_canonical"; tag "GENCODE_Primary"; tag "appris_principal_2"; tag "CCDS"; ccdsid "CCDS70140.1"; havana_gene "OTTMUSG00000005147.1"; havana_transcript "OTTMUST00000011509.1";
chr11	HAVANA	UTR	8989560	8989589	0	-	.	gene_id "ENSMUSG00000040985.14"; transcript_id "ENSMUST00000043377.6"; gene_type "protein_coding"; gene_name "Sun3"; transcript_type "protein_coding"; transcript_name "Sun3-201"; exon_number 1; exon_id "ENSMUSE00000681230.2"; level 2; protein_id "ENSMUSP00000045199.6"; transcript_support_level "1"; mgi_id "MGI:3041199"; tag "basic"; tag "Ensembl_canonical"; tag "GENCODE_Primary"; tag "appris_principal_2"; tag "CCDS"; ccdsid "CCDS70140.1"; havana_gene "OTTMUSG00000005147.1"; havana_transcript "OTTMUST00000011509.1";
chr11	sragcm37_ss	exon	8997674	8997950	1.40948663190374	-	.	gene_id "ENSMUSG00000040985.14"; transcript_id "ENSMUSG00000040985.14_tx_6"; exon_id "chr11_8997674_8997950_-"; exonnum "1"; txlen "1359";
chr11	sragcm37_ss	exon	8997674	8997950	0.944398412919508	-	.	gene_id "ENSMUSG00000040985.14"; transcript_id "ENSMUSG00000040985.14_tx_7"; exon_id "chr11_8997674_8997950_-"; exonnum "1"; txlen "1255";
chr11	sragcm37_ss	exon	8998081	8998428	6.55000963324395	-	.	gene_id "ENSMUSG00000040985.14"; transcript_id "ENSMUSG00000040985.14_tx_2"; exon_id "chr11_8998081_8998428_-"; exonnum "1"; txlen "1492";
chr11	HAVANA	exon	8998869	8998991	0	-	.	gene_id "ENSMUSG00000040985.14"; transcript_id "ENSMUST00000102909.8"; gene_type "protein_coding"; gene_name "Sun3"; transcript_type "protein_coding"; transcript_name "Sun3-202"; exon_number 1; exon_id "ENSMUSE00000594343.2"; level 2; protein_id "ENSMUSP00000099973.2"; transcript_support_level "1"; mgi_id "MGI:3041199"; tag "basic"; tag "appris_alternative_2"; tag "CCDS"; ccdsid "CCDS24430.1"; havana_gene "OTTMUSG00000005147.1"; havana_transcript "OTTMUST00000011508.1";
chr11	HAVANA	UTR	8998869	8998991	0	-	.	gene_id "ENSMUSG00000040985.14"; transcript_id "ENSMUST00000102909.8"; gene_type "protein_coding"; gene_name "Sun3"; transcript_type "protein_coding"; transcript_name "Sun3-202"; exon_number 1; exon_id "ENSMUSE00000594343.2"; level 2; protein_id "ENSMUSP00000099973.2"; transcript_support_level "1"; mgi_id "MGI:3041199"; tag "basic"; tag "appris_alternative_2"; tag "CCDS"; ccdsid "CCDS24430.1"; havana_gene "OTTMUSG00000005147.1"; havana_transcript "OTTMUST00000011508.1";
chr11	sragcm37_es	exon	9018533	9018657	0.0252234482088332	-	.	gene_id "sragcm37_gene_50214"; transcript_id "sragcm37_gene_50214_tx_6"; exon_id "chr11_9018533_9018657_-"; exonnum "3"; txlen "551";
chr11	sragcm37_es	exon	9018533	9018657	0.00454003947012704	-	.	gene_id "sragcm37_gene_50214"; transcript_id "sragcm37_gene_50214_tx_7"; exon_id "chr11_9018533_9018657_-"; exonnum "5"; txlen "792";
chr11	sragcm37_mid	exon	9019433	9019522	0.00454003947012704	-	.	gene_id "sragcm37_gene_50214"; transcript_id "sragcm37_gene_50214_tx_7"; exon_id "chr11_9019433_9019522_-"; exonnum "4"; txlen "792";
chr11	sragcm37_mid	exon	9019680	9019851	0.0252234482088332	-	.	gene_id "sragcm37_gene_50214"; transcript_id "sragcm37_gene_50214_tx_6"; exon_id "chr11_9019680_9019851_-"; exonnum "2"; txlen "551";
chr11	sragcm37_mid	exon	9019680	9019851	0.00454003947012704	-	.	gene_id "sragcm37_gene_50214"; transcript_id "sragcm37_gene_50214_tx_7"; exon_id "chr11_9019680_9019851_-"; exonnum "3"; txlen "792";
chr11	sragcm37_mid	exon	9020240	9020493	0.0252234482088332	-	.	gene_id "sragcm37_gene_50214"; transcript_id "sragcm37_gene_50214_tx_6"; exon_id "chr11_9020240_9020493_-"; exonnum "1"; txlen "551";
chr11	sragcm37_mid	exon	9046725	9046851	0.00454003947012704	-	.	gene_id "sragcm37_gene_50214"; transcript_id "sragcm37_gene_50214_tx_7"; exon_id "chr11_9046725_9046851_-"; exonnum "2"; txlen "792";
chr11	sragcm37_ss	exon	9047839	9048116	0.00454003947012704	-	.	gene_id "sragcm37_gene_50214"; transcript_id "sragcm37_gene_50214_tx_7"; exon_id "chr11_9047839_9048116_-"; exonnum "1"; txlen "792";
chr11	sragcm37_es	exon	9078578	9079761	4.06527874444851	-	.	gene_id "sragcm37_gene_50215"; transcript_id "sragcm37_gene_50215_tx_1"; exon_id "chr11_9078578_9079761_-"; exonnum "2"; txlen "1274";
chr11	sragcm37_es	exon	9078578	9079761	0.000412515849769061	-	.	gene_id "sragcm37_gene_50215"; transcript_id "sragcm37_gene_50215_tx_2"; exon_id "chr11_9078578_9079761_-"; exonnum "3"; txlen "1368";
chr11	sragcm37_ss	exon	9080592	9080681	4.06527874444851	-	.	gene_id "sragcm37_gene_50215"; transcript_id "sragcm37_gene_50215_tx_1"; exon_id "chr11_9080592_9080681_-"; exonnum "1"; txlen "1274";
chr11	HAVANA	gene	9099778	9100597	0	-	.	gene_id "ENSMUSG00000101841.2"; gene_type "processed_pseudogene"; gene_name "Gm11993"; level 2; mgi_id "MGI:3651126"; havana_gene "OTTMUSG00000005149.1";
chr11	HAVANA	transcript	9099778	9100597	0	-	.	gene_id "ENSMUSG00000101841.2"; transcript_id "ENSMUST00000121861.2"; gene_type "processed_pseudogene"; gene_name "Gm11993"; transcript_type "processed_pseudogene"; transcript_name "Gm11993-201"; level 2; transcript_support_level "NA"; mgi_id "MGI:3651126"; ont "PGO:0000004"; tag "basic"; tag "Ensembl_canonical"; tag "GENCODE_Primary"; havana_gene "OTTMUSG00000005149.1"; havana_transcript "OTTMUST00000011511.1";
chr11	HAVANA	exon	9099778	9100597	0	-	.	gene_id "ENSMUSG00000101841.2"; transcript_id "ENSMUST00000121861.2"; gene_type "processed_pseudogene"; gene_name "Gm11993"; transcript_type "processed_pseudogene"; transcript_name "Gm11993-201"; exon_number 1; exon_id "ENSMUSE00000719284.2"; level 2; transcript_support_level "NA"; mgi_id "MGI:3651126"; ont "PGO:0000004"; tag "basic"; tag "Ensembl_canonical"; tag "GENCODE_Primary"; havana_gene "OTTMUSG00000005149.1"; havana_transcript "OTTMUST00000011511.1";
chr11	sragcm37_mid	exon	9101233	9101295	0.000412515849769061	-	.	gene_id "sragcm37_gene_50215"; transcript_id "sragcm37_gene_50215_tx_2"; exon_id "chr11_9101233_9101295_-"; exonnum "2"; txlen "1368";
chr11	sragcm37_ss	exon	9141619	9141739	0.000412515849769061	-	.	gene_id "sragcm37_gene_50215"; transcript_id "sragcm37_gene_50215_tx_2"; exon_id "chr11_9141619_9141739_-"; exonnum "1"; txlen "1368";
chr11	sragcm37_es	exon	9166308	9166725	0.0625995978073115	-	.	gene_id "sragcm37_gene_46248"; transcript_id "sragcm37_gene_46248_tx_1"; exon_id "chr11_9166308_9166725_-"; exonnum "4"; txlen "797";
chr11	sragcm37_mid	exon	9168131	9168279	0.0625995978073115	-	.	gene_id "sragcm37_gene_46248"; transcript_id "sragcm37_gene_46248_tx_1"; exon_id "chr11_9168131_9168279_-"; exonnum "3"; txlen "797";
chr11	sragcm37_mid	exon	9168577	9168768	0.0625995978073115	-	.	gene_id "sragcm37_gene_46248"; transcript_id "sragcm37_gene_46248_tx_1"; exon_id "chr11_9168577_9168768_-"; exonnum "2"; txlen "797";
chr11	sragcm37_ss	exon	9176582	9176619	0.0625995978073115	-	.	gene_id "sragcm37_gene_46248"; transcript_id "sragcm37_gene_46248_tx_1"; exon_id "chr11_9176582_9176619_-"; exonnum "1"; txlen "797";
chr11	sragcm37_es	exon	9441183	9442047	0.17939161819214	-	.	gene_id "sragcm37_gene_52016"; transcript_id "sragcm37_gene_52016_tx_1"; exon_id "chr11_9441183_9442047_-"; exonnum "2"; txlen "917";
chr11	sragcm37_ss	exon	9442260	9442311	0.17939161819214	-	.	gene_id "sragcm37_gene_52016"; transcript_id "sragcm37_gene_52016_tx_1"; exon_id "chr11_9442260_9442311_-"; exonnum "1"; txlen "917";
chr11	HAVANA	exon	9655198	9655580	0	-	.	gene_id "ENSMUSG00000139102.1"; transcript_id "ENSMUST00000351114.1"; gene_type "lncRNA"; gene_name "ENSMUSG00000139102"; transcript_type "lncRNA"; transcript_name "ENSMUST00000351114"; exon_number 2; exon_id "ENSMUSE00001691348.1"; level 2; tag "Ensembl_canonical"; tag "GENCODE_Primary"; tag "TAGENE";
chr11	ENSEMBL_gcm37	exon	9655198	9655580	0.0105211180514901	-	.	gene_id "ENSMUSG00000139102.1"; transcript_id "ENSMUSG00000139102.1_tx_5"; exon_id "chr11_9655198_9655580_-"; exonnum "3"; txlen "543";
chr11	HAVANA	gene	9655198	9688746	0	-	.	gene_id "ENSMUSG00000139102.1"; gene_type "lncRNA"; gene_name "ENSMUSG00000139102"; level 2; tag "overlapping_locus"; tag "overlaps_pseudogene";
chr11	HAVANA	transcript	9655198	9688746	0	-	.	gene_id "ENSMUSG00000139102.1"; transcript_id "ENSMUST00000351114.1"; gene_type "lncRNA"; gene_name "ENSMUSG00000139102"; transcript_type "lncRNA"; transcript_name "ENSMUST00000351114"; level 2; tag "Ensembl_canonical"; tag "GENCODE_Primary"; tag "TAGENE";
chr11	HAVANA	gene	9655261	9655623	0	-	.	gene_id "ENSMUSG00000104137.2"; gene_type "TEC"; gene_name "Gm36954"; level 2; mgi_id "MGI:5610182"; havana_gene "OTTMUSG00000047804.1";
chr11	HAVANA	transcript	9655261	9655623	0	-	.	gene_id "ENSMUSG00000104137.2"; transcript_id "ENSMUST00000195362.2"; gene_type "TEC"; gene_name "Gm36954"; transcript_type "TEC"; transcript_name "Gm36954-201"; level 2; transcript_support_level "NA"; mgi_id "MGI:5610182"; tag "not_organism_supported"; tag "basic"; tag "Ensembl_canonical"; tag "GENCODE_Primary"; havana_gene "OTTMUSG00000047804.1"; havana_transcript "OTTMUST00000123054.1";
chr11	HAVANA	exon	9655261	9655623	0	-	.	gene_id "ENSMUSG00000104137.2"; transcript_id "ENSMUST00000195362.2"; gene_type "TEC"; gene_name "Gm36954"; transcript_type "TEC"; transcript_name "Gm36954-201"; exon_number 1; exon_id "ENSMUSE00001340788.2"; level 2; transcript_support_level "NA"; mgi_id "MGI:5610182"; tag "not_organism_supported"; tag "basic"; tag "Ensembl_canonical"; tag "GENCODE_Primary"; havana_gene "OTTMUSG00000047804.1"; havana_transcript "OTTMUST00000123054.1";
chr11	sragcm37_mid	exon	9656983	9657083	0.0105211180514901	-	.	gene_id "ENSMUSG00000139102.1"; transcript_id "ENSMUSG00000139102.1_tx_5"; exon_id "chr11_9656983_9657083_-"; exonnum "2"; txlen "543";
chr11	HAVANA	exon	9669618	9669909	0	-	.	gene_id "ENSMUSG00000139102.1"; transcript_id "ENSMUST00000351115.1"; gene_type "lncRNA"; gene_name "ENSMUSG00000139102"; transcript_type "lncRNA"; transcript_name "ENSMUST00000351115"; exon_number 3; exon_id "ENSMUSE00001691350.1"; level 2; tag "basic"; tag "TAGENE";
chr11	HAVANA	transcript	9669618	9688728	0	-	.	gene_id "ENSMUSG00000139102.1"; transcript_id "ENSMUST00000351115.1"; gene_type "lncRNA"; gene_name "ENSMUSG00000139102"; transcript_type "lncRNA"; transcript_name "ENSMUST00000351115"; level 2; tag "basic"; tag "TAGENE";
chr11	HAVANA	exon	9669623	9669901	0	-	.	gene_id "ENSMUSG00000139102.1"; transcript_id "ENSMUST00000351116.1"; gene_type "lncRNA"; gene_name "ENSMUSG00000139102"; transcript_type "lncRNA"; transcript_name "ENSMUST00000351116"; exon_number 3; exon_id "ENSMUSE00001691353.1"; level 2; tag "TAGENE";
chr11	HAVANA	transcript	9669623	9688728	0	-	.	gene_id "ENSMUSG00000139102.1"; transcript_id "ENSMUST00000351116.1"; gene_type "lncRNA"; gene_name "ENSMUSG00000139102"; transcript_type "lncRNA"; transcript_name "ENSMUST00000351116"; level 2; tag "TAGENE";
chr11	HAVANA	exon	9669676	9669909	0	-	.	gene_id "ENSMUSG00000139102.1"; transcript_id "ENSMUST00000351117.1"; gene_type "lncRNA"; gene_name "ENSMUSG00000139102"; transcript_type "lncRNA"; transcript_name "ENSMUST00000351117"; exon_number 2; exon_id "ENSMUSE00001691347.1"; level 2; tag "TAGENE";
chr11	HAVANA	transcript	9669676	9688725	0	-	.	gene_id "ENSMUSG00000139102.1"; transcript_id "ENSMUST00000351117.1"; gene_type "lncRNA"; gene_name "ENSMUSG00000139102"; transcript_type "lncRNA"; transcript_name "ENSMUST00000351117"; level 2; tag "TAGENE";
chr11	HAVANA	exon	9671473	9671612	0	-	.	gene_id "ENSMUSG00000139102.1"; transcript_id "ENSMUST00000351115.1"; gene_type "lncRNA"; gene_name "ENSMUSG00000139102"; transcript_type "lncRNA"; transcript_name "ENSMUST00000351115"; exon_number 2; exon_id "ENSMUSE00001691352.1"; level 2; tag "basic"; tag "TAGENE";
chr11	HAVANA	exon	9671473	9671612	0	-	.	gene_id "ENSMUSG00000139102.1"; transcript_id "ENSMUST00000351116.1"; gene_type "lncRNA"; gene_name "ENSMUSG00000139102"; transcript_type "lncRNA"; transcript_name "ENSMUST00000351116"; exon_number 2; exon_id "ENSMUSE00001691352.1"; level 2; tag "TAGENE";
chr11	HAVANA	exon	9686841	9687558	0	-	.	gene_id "ENSMUSG00000139102.1"; transcript_id "ENSMUST00000351119.1"; gene_type "lncRNA"; gene_name "ENSMUSG00000139102"; transcript_type "lncRNA"; transcript_name "ENSMUST00000351119"; exon_number 2; exon_id "ENSMUSE00001691349.1"; level 2; tag "TAGENE";
chr11	HAVANA	exon	9686841	9687851	0	-	.	gene_id "ENSMUSG00000139102.1"; transcript_id "ENSMUST00000351118.1"; gene_type "lncRNA"; gene_name "ENSMUSG00000139102"; transcript_type "lncRNA"; transcript_name "ENSMUST00000351118"; exon_number 2; exon_id "ENSMUSE00001691346.1"; level 2; tag "basic"; tag "TAGENE";
chr11	HAVANA	transcript	9686841	9688721	0	-	.	gene_id "ENSMUSG00000139102.1"; transcript_id "ENSMUST00000351119.1"; gene_type "lncRNA"; gene_name "ENSMUSG00000139102"; transcript_type "lncRNA"; transcript_name "ENSMUST00000351119"; level 2; tag "TAGENE";
chr11	HAVANA	transcript	9686841	9688725	0	-	.	gene_id "ENSMUSG00000139102.1"; transcript_id "ENSMUST00000351118.1"; gene_type "lncRNA"; gene_name "ENSMUSG00000139102"; transcript_type "lncRNA"; transcript_name "ENSMUST00000351118"; level 2; tag "basic"; tag "TAGENE";
chr11	HAVANA	gene	9687152	9687621	0	-	.	gene_id "ENSMUSG00000081629.2"; gene_type "transcribed_processed_pseudogene"; gene_name "Eif3s6-ps1"; level 2; mgi_id "MGI:103203"; tag "overlapping_locus"; havana_gene "OTTMUSG00000005152.1";
chr11	HAVANA	transcript	9687152	9687621	0	-	.	gene_id "ENSMUSG00000081629.2"; transcript_id "ENSMUST00000117907.2"; gene_type "transcribed_processed_pseudogene"; gene_name "Eif3s6-ps1"; transcript_type "transcribed_processed_pseudogene"; transcript_name "Eif3s6-ps1-201"; level 2; transcript_support_level "NA"; mgi_id "MGI:103203"; ont "PGO:0000004"; ont "PGO:0000019"; tag "basic"; tag "Ensembl_canonical"; tag "GENCODE_Primary"; havana_gene "OTTMUSG00000005152.1"; havana_transcript "OTTMUST00000011518.1";
chr11	HAVANA	exon	9687152	9687621	0	-	.	gene_id "ENSMUSG00000081629.2"; transcript_id "ENSMUST00000117907.2"; gene_type "transcribed_processed_pseudogene"; gene_name "Eif3s6-ps1"; transcript_type "transcribed_processed_pseudogene"; transcript_name "Eif3s6-ps1-201"; exon_number 1; exon_id "ENSMUSE00000721840.2"; level 2; transcript_support_level "NA"; mgi_id "MGI:103203"; ont "PGO:0000004"; ont "PGO:0000019"; tag "basic"; tag "Ensembl_canonical"; tag "GENCODE_Primary"; havana_gene "OTTMUSG00000005152.1"; havana_transcript "OTTMUST00000011518.1";
chr11	HAVANA	exon	9688667	9688721	0	-	.	gene_id "ENSMUSG00000139102.1"; transcript_id "ENSMUST00000351119.1"; gene_type "lncRNA"; gene_name "ENSMUSG00000139102"; transcript_type "lncRNA"; transcript_name "ENSMUST00000351119"; exon_number 1; exon_id "ENSMUSE00001691355.1"; level 2; tag "TAGENE";
chr11	HAVANA	exon	9688667	9688725	0	-	.	gene_id "ENSMUSG00000139102.1"; transcript_id "ENSMUST00000351117.1"; gene_type "lncRNA"; gene_name "ENSMUSG00000139102"; transcript_type "lncRNA"; transcript_name "ENSMUST00000351117"; exon_number 1; exon_id "ENSMUSE00001691356.1"; level 2; tag "TAGENE";
chr11	HAVANA	exon	9688667	9688725	0	-	.	gene_id "ENSMUSG00000139102.1"; transcript_id "ENSMUST00000351118.1"; gene_type "lncRNA"; gene_name "ENSMUSG00000139102"; transcript_type "lncRNA"; transcript_name "ENSMUST00000351118"; exon_number 1; exon_id "ENSMUSE00001691356.1"; level 2; tag "basic"; tag "TAGENE";
chr11	ENSEMBL_gcm37	exon	9688667	9688725	0.0105211180514901	-	.	gene_id "ENSMUSG00000139102.1"; transcript_id "ENSMUSG00000139102.1_tx_5"; exon_id "chr11_9688667_9688725_-"; exonnum "1"; txlen "543";
chr11	HAVANA	exon	9688667	9688728	0	-	.	gene_id "ENSMUSG00000139102.1"; transcript_id "ENSMUST00000351115.1"; gene_type "lncRNA"; gene_name "ENSMUSG00000139102"; transcript_type "lncRNA"; transcript_name "ENSMUST00000351115"; exon_number 1; exon_id "ENSMUSE00001691354.1"; level 2; tag "basic"; tag "TAGENE";
chr11	HAVANA	exon	9688667	9688728	0	-	.	gene_id "ENSMUSG00000139102.1"; transcript_id "ENSMUST00000351116.1"; gene_type "lncRNA"; gene_name "ENSMUSG00000139102"; transcript_type "lncRNA"; transcript_name "ENSMUST00000351116"; exon_number 1; exon_id "ENSMUSE00001691354.1"; level 2; tag "TAGENE";
chr11	HAVANA	exon	9688667	9688746	0	-	.	gene_id "ENSMUSG00000139102.1"; transcript_id "ENSMUST00000351114.1"; gene_type "lncRNA"; gene_name "ENSMUSG00000139102"; transcript_type "lncRNA"; transcript_name "ENSMUST00000351114"; exon_number 1; exon_id "ENSMUSE00001691351.1"; level 2; tag "Ensembl_canonical"; tag "GENCODE_Primary"; tag "TAGENE";
chr11	HAVANA	exon	9730084	9730291	0	-	.	gene_id "ENSMUSG00000139140.1"; transcript_id "ENSMUST00000351360.1"; gene_type "lncRNA"; gene_name "ENSMUSG00000139140"; transcript_type "lncRNA"; transcript_name "ENSMUST00000351360"; exon_number 3; exon_id "ENSMUSE00001691844.1"; level 2; tag "basic"; tag "Ensembl_canonical"; tag "GENCODE_Primary"; tag "TAGENE";
chr11	HAVANA	transcript	9730084	9748484	0	-	.	gene_id "ENSMUSG00000139140.1"; transcript_id "ENSMUST00000351360.1"; gene_type "lncRNA"; gene_name "ENSMUSG00000139140"; transcript_type "lncRNA"; transcript_name "ENSMUST00000351360"; level 2; tag "basic"; tag "Ensembl_canonical"; tag "GENCODE_Primary"; tag "TAGENE";
chr11	HAVANA	gene	9730084	9748489	0	-	.	gene_id "ENSMUSG00000139140.1"; gene_type "lncRNA"; gene_name "ENSMUSG00000139140"; level 2;
chr11	HAVANA	exon	9730090	9730291	0	-	.	gene_id "ENSMUSG00000139140.1"; transcript_id "ENSMUST00000351361.1"; gene_type "lncRNA"; gene_name "ENSMUSG00000139140"; transcript_type "lncRNA"; transcript_name "ENSMUST00000351361"; exon_number 3; exon_id "ENSMUSE00001691840.1"; level 2; tag "basic"; tag "TAGENE";
chr11	ENSEMBL_gcm37	exon	9730090	9730291	0.0124149193007583	-	.	gene_id "ENSMUSG00000139140.1"; transcript_id "ENSMUSG00000139140.1_tx_3"; exon_id "chr11_9730090_9730291_-"; exonnum "4"; txlen "901";
chr11	ENSEMBL_gcm37	exon	9730090	9730291	0.0101002733294305	-	.	gene_id "ENSMUSG00000139140.1"; transcript_id "ENSMUSG00000139140.1_tx_4"; exon_id "chr11_9730090_9730291_-"; exonnum "3"; txlen "666";
chr11	ENSEMBL_gcm37	exon	9730090	9730291	0.0101002733294305	-	.	gene_id "ENSMUSG00000139140.1"; transcript_id "ENSMUSG00000139140.1_tx_5"; exon_id "chr11_9730090_9730291_-"; exonnum "4"; txlen "1193";
chr11	HAVANA	transcript	9730090	9748489	0	-	.	gene_id "ENSMUSG00000139140.1"; transcript_id "ENSMUST00000351361.1"; gene_type "lncRNA"; gene_name "ENSMUSG00000139140"; transcript_type "lncRNA"; transcript_name "ENSMUST00000351361"; level 2; tag "basic"; tag "TAGENE";
chr11	sragcm37_mid	exon	9731334	9731766	0.0101002733294305	-	.	gene_id "ENSMUSG00000139140.1"; transcript_id "ENSMUSG00000139140.1_tx_4"; exon_id "chr11_9731334_9731766_-"; exonnum "2"; txlen "666";
chr11	sragcm37_mid	exon	9731334	9731766	0.0101002733294305	-	.	gene_id "ENSMUSG00000139140.1"; transcript_id "ENSMUSG00000139140.1_tx_5"; exon_id "chr11_9731334_9731766_-"; exonnum "3"; txlen "1193";
chr11	HAVANA	exon	9731626	9731766	0	-	.	gene_id "ENSMUSG00000139140.1"; transcript_id "ENSMUST00000351361.1"; gene_type "lncRNA"; gene_name "ENSMUSG00000139140"; transcript_type "lncRNA"; transcript_name "ENSMUST00000351361"; exon_number 2; exon_id "ENSMUSE00001691841.1"; level 2; tag "basic"; tag "TAGENE";
chr11	ENSEMBL_gcm37	exon	9731626	9731766	0.0124149193007583	-	.	gene_id "ENSMUSG00000139140.1"; transcript_id "ENSMUSG00000139140.1_tx_3"; exon_id "chr11_9731626_9731766_-"; exonnum "3"; txlen "901";
chr11	HAVANA	exon	9731703	9731766	0	-	.	gene_id "ENSMUSG00000139140.1"; transcript_id "ENSMUST00000351360.1"; gene_type "lncRNA"; gene_name "ENSMUSG00000139140"; transcript_type "lncRNA"; transcript_name "ENSMUST00000351360"; exon_number 2; exon_id "ENSMUSE00001691843.1"; level 2; tag "basic"; tag "Ensembl_canonical"; tag "GENCODE_Primary"; tag "TAGENE";
chr11	sragcm37_es	exon	9742936	9743465	0.0138878758279669	-	.	gene_id "ENSMUSG00000139140.1"; transcript_id "ENSMUSG00000139140.1_tx_2"; exon_id "chr11_9742936_9743465_-"; exonnum "3"; txlen "1088";
chr11	HAVANA	exon	9744472	9745034	0	-	.	gene_id "ENSMUSG00000139140.1"; transcript_id "ENSMUST00000351362.1"; gene_type "lncRNA"; gene_name "ENSMUSG00000139140"; transcript_type "lncRNA"; transcript_name "ENSMUST00000351362"; exon_number 2; exon_id "ENSMUSE00001691839.1"; level 2; tag "basic"; tag "TAGENE";
chr11	HAVANA	transcript	9744472	9748489	0	-	.	gene_id "ENSMUSG00000139140.1"; transcript_id "ENSMUST00000351362.1"; gene_type "lncRNA"; gene_name "ENSMUSG00000139140"; transcript_type "lncRNA"; transcript_name "ENSMUST00000351362"; level 2; tag "basic"; tag "TAGENE";
chr11	sragcm37_mid	exon	9744508	9745034	0.0138878758279669	-	.	gene_id "ENSMUSG00000139140.1"; transcript_id "ENSMUSG00000139140.1_tx_2"; exon_id "chr11_9744508_9745034_-"; exonnum "2"; txlen "1088";
chr11	sragcm37_mid	exon	9744508	9745034	0.0124149193007583	-	.	gene_id "ENSMUSG00000139140.1"; transcript_id "ENSMUSG00000139140.1_tx_3"; exon_id "chr11_9744508_9745034_-"; exonnum "2"; txlen "901";
chr11	sragcm37_mid	exon	9744508	9745034	0.0101002733294305	-	.	gene_id "ENSMUSG00000139140.1"; transcript_id "ENSMUSG00000139140.1_tx_5"; exon_id "chr11_9744508_9745034_-"; exonnum "2"; txlen "1193";
chr11	HAVANA	exon	9748454	9748484	0	-	.	gene_id "ENSMUSG00000139140.1"; transcript_id "ENSMUST00000351360.1"; gene_type "lncRNA"; gene_name "ENSMUSG00000139140"; transcript_type "lncRNA"; transcript_name "ENSMUST00000351360"; exon_number 1; exon_id "ENSMUSE00001691842.1"; level 2; tag "basic"; tag "Ensembl_canonical"; tag "GENCODE_Primary"; tag "TAGENE";
chr11	ENSEMBL_gcm37	exon	9748454	9748484	0.0138878758279669	-	.	gene_id "ENSMUSG00000139140.1"; transcript_id "ENSMUSG00000139140.1_tx_2"; exon_id "chr11_9748454_9748484_-"; exonnum "1"; txlen "1088";
chr11	ENSEMBL_gcm37	exon	9748454	9748484	0.0124149193007583	-	.	gene_id "ENSMUSG00000139140.1"; transcript_id "ENSMUSG00000139140.1_tx_3"; exon_id "chr11_9748454_9748484_-"; exonnum "1"; txlen "901";
chr11	ENSEMBL_gcm37	exon	9748454	9748484	0.0101002733294305	-	.	gene_id "ENSMUSG00000139140.1"; transcript_id "ENSMUSG00000139140.1_tx_4"; exon_id "chr11_9748454_9748484_-"; exonnum "1"; txlen "666";
chr11	ENSEMBL_gcm37	exon	9748454	9748484	0.0101002733294305	-	.	gene_id "ENSMUSG00000139140.1"; transcript_id "ENSMUSG00000139140.1_tx_5"; exon_id "chr11_9748454_9748484_-"; exonnum "1"; txlen "1193";
chr11	HAVANA	exon	9748454	9748489	0	-	.	gene_id "ENSMUSG00000139140.1"; transcript_id "ENSMUST00000351361.1"; gene_type "lncRNA"; gene_name "ENSMUSG00000139140"; transcript_type "lncRNA"; transcript_name "ENSMUST00000351361"; exon_number 1; exon_id "ENSMUSE00001691845.1"; level 2; tag "basic"; tag "TAGENE";
chr11	HAVANA	exon	9748454	9748489	0	-	.	gene_id "ENSMUSG00000139140.1"; transcript_id "ENSMUST00000351362.1"; gene_type "lncRNA"; gene_name "ENSMUSG00000139140"; transcript_type "lncRNA"; transcript_name "ENSMUST00000351362"; exon_number 1; exon_id "ENSMUSE00001691845.1"; level 2; tag "basic"; tag "TAGENE";
chr11	HAVANA	exon	9920882	9921094	0	-	.	gene_id "ENSMUSG00000141635.1"; transcript_id "ENSMUST00000366252.1"; gene_type "lncRNA"; gene_name "ENSMUSG00000141635"; transcript_type "lncRNA"; transcript_name "ENSMUST00000366252"; exon_number 2; exon_id "ENSMUSE00001720744.1"; level 2; tag "basic"; tag "Ensembl_canonical"; tag "GENCODE_Primary"; tag "TAGENE";
chr11	HAVANA	gene	9920882	9925973	0	-	.	gene_id "ENSMUSG00000141635.1"; gene_type "lncRNA"; gene_name "ENSMUSG00000141635"; level 2;
chr11	HAVANA	transcript	9920882	9925973	0	-	.	gene_id "ENSMUSG00000141635.1"; transcript_id "ENSMUST00000366252.1"; gene_type "lncRNA"; gene_name "ENSMUSG00000141635"; transcript_type "lncRNA"; transcript_name "ENSMUST00000366252"; level 2; tag "basic"; tag "Ensembl_canonical"; tag "GENCODE_Primary"; tag "TAGENE";
chr11	HAVANA	exon	9925879	9925973	0	-	.	gene_id "ENSMUSG00000141635.1"; transcript_id "ENSMUST00000366252.1"; gene_type "lncRNA"; gene_name "ENSMUSG00000141635"; transcript_type "lncRNA"; transcript_name "ENSMUST00000366252"; exon_number 1; exon_id "ENSMUSE00001720745.1"; level 2; tag "basic"; tag "Ensembl_canonical"; tag "GENCODE_Primary"; tag "TAGENE";
chr11	sragcm37_mid	exon	10079064	10079097	0.00754298208050205	-	.	gene_id "sragcm37_gene_50217"; transcript_id "sragcm37_gene_50217_tx_8"; exon_id "chr11_10079064_10079097_-"; exonnum "4"; txlen "538";
chr11	sragcm37_es	exon	10081704	10081874	0.00908007894025409	-	.	gene_id "sragcm37_gene_50217"; transcript_id "sragcm37_gene_50217_tx_6"; exon_id "chr11_10081704_10081874_-"; exonnum "4"; txlen "863";
chr11	sragcm37_es	exon	10081704	10081874	0.00756673245021174	-	.	gene_id "sragcm37_gene_50217"; transcript_id "sragcm37_gene_50217_tx_7"; exon_id "chr11_10081704_10081874_-"; exonnum "3"; txlen "725";
chr11	sragcm37_es	exon	10081704	10081874	0.00567504933765881	-	.	gene_id "sragcm37_gene_50217"; transcript_id "sragcm37_gene_50217_tx_9"; exon_id "chr11_10081704_10081874_-"; exonnum "6"; txlen "1003";
chr11	sragcm37_mid	exon	10082705	10083017	0.0276887347039031	-	.	gene_id "sragcm37_gene_50217"; transcript_id "sragcm37_gene_50217_tx_5"; exon_id "chr11_10082705_10083017_-"; exonnum "3"; txlen "731";
chr11	sragcm37_mid	exon	10082705	10083017	0.00908007894025409	-	.	gene_id "sragcm37_gene_50217"; transcript_id "sragcm37_gene_50217_tx_6"; exon_id "chr11_10082705_10083017_-"; exonnum "3"; txlen "863";
chr11	sragcm37_mid	exon	10082705	10083017	0.00756673245021174	-	.	gene_id "sragcm37_gene_50217"; transcript_id "sragcm37_gene_50217_tx_7"; exon_id "chr11_10082705_10083017_-"; exonnum "2"; txlen "725";
chr11	sragcm37_mid	exon	10082705	10083017	0.00754298208050205	-	.	gene_id "sragcm37_gene_50217"; transcript_id "sragcm37_gene_50217_tx_8"; exon_id "chr11_10082705_10083017_-"; exonnum "3"; txlen "538";
chr11	sragcm37_mid	exon	10082705	10083017	0.00567504933765881	-	.	gene_id "sragcm37_gene_50217"; transcript_id "sragcm37_gene_50217_tx_9"; exon_id "chr11_10082705_10083017_-"; exonnum "5"; txlen "1003";
chr11	sragcm37_mid	exon	10086831	10086968	0.0276887347039031	-	.	gene_id "sragcm37_gene_50217"; transcript_id "sragcm37_gene_50217_tx_5"; exon_id "chr11_10086831_10086968_-"; exonnum "2"; txlen "731";
chr11	sragcm37_mid	exon	10086831	10086968	0.00908007894025409	-	.	gene_id "sragcm37_gene_50217"; transcript_id "sragcm37_gene_50217_tx_6"; exon_id "chr11_10086831_10086968_-"; exonnum "2"; txlen "863";
chr11	sragcm37_mid	exon	10086831	10086968	0.00754298208050205	-	.	gene_id "sragcm37_gene_50217"; transcript_id "sragcm37_gene_50217_tx_8"; exon_id "chr11_10086831_10086968_-"; exonnum "2"; txlen "538";
chr11	sragcm37_mid	exon	10086831	10086968	0.00567504933765881	-	.	gene_id "sragcm37_gene_50217"; transcript_id "sragcm37_gene_50217_tx_9"; exon_id "chr11_10086831_10086968_-"; exonnum "4"; txlen "1003";
chr11	sragcm37_ss	exon	10096139	10096418	0.0276887347039031	-	.	gene_id "sragcm37_gene_50217"; transcript_id "sragcm37_gene_50217_tx_5"; exon_id "chr11_10096139_10096418_-"; exonnum "1"; txlen "731";
chr11	sragcm37_es	exon	10099391	10099471	0.197630399871696	-	.	gene_id "sragcm37_gene_50217"; transcript_id "sragcm37_gene_50217_tx_1"; exon_id "chr11_10099391_10099471_-"; exonnum "4"; txlen "504";
chr11	sragcm37_es	exon	10099391	10099471	0.0478465305059976	-	.	gene_id "sragcm37_gene_50217"; transcript_id "sragcm37_gene_50217_tx_4"; exon_id "chr11_10099391_10099471_-"; exonnum "5"; txlen "591";
chr11	sragcm37_mid	exon	10099584	10099712	0.197630399871696	-	.	gene_id "sragcm37_gene_50217"; transcript_id "sragcm37_gene_50217_tx_1"; exon_id "chr11_10099584_10099712_-"; exonnum "3"; txlen "504";
chr11	sragcm37_mid	exon	10099584	10099712	0.0478465305059976	-	.	gene_id "sragcm37_gene_50217"; transcript_id "sragcm37_gene_50217_tx_4"; exon_id "chr11_10099584_10099712_-"; exonnum "4"; txlen "591";
chr11	sragcm37_mid	exon	10105466	10105518	0.197630399871696	-	.	gene_id "sragcm37_gene_50217"; transcript_id "sragcm37_gene_50217_tx_1"; exon_id "chr11_10105466_10105518_-"; exonnum "2"; txlen "504";
chr11	sragcm37_mid	exon	10105466	10105518	0.0478465305059976	-	.	gene_id "sragcm37_gene_50217"; transcript_id "sragcm37_gene_50217_tx_4"; exon_id "chr11_10105466_10105518_-"; exonnum "3"; txlen "591";
chr11	sragcm37_mid	exon	10105466	10105518	0.00754298208050205	-	.	gene_id "sragcm37_gene_50217"; transcript_id "sragcm37_gene_50217_tx_8"; exon_id "chr11_10105466_10105518_-"; exonnum "1"; txlen "538";
chr11	sragcm37_mid	exon	10105466	10105518	0.00567504933765881	-	.	gene_id "sragcm37_gene_50217"; transcript_id "sragcm37_gene_50217_tx_9"; exon_id "chr11_10105466_10105518_-"; exonnum "3"; txlen "1003";
chr11	sragcm37_mid	exon	10112258	10112344	0.0478465305059976	-	.	gene_id "sragcm37_gene_50217"; transcript_id "sragcm37_gene_50217_tx_4"; exon_id "chr11_10112258_10112344_-"; exonnum "2"; txlen "591";
chr11	sragcm37_mid	exon	10112258	10112344	0.00567504933765881	-	.	gene_id "sragcm37_gene_50217"; transcript_id "sragcm37_gene_50217_tx_9"; exon_id "chr11_10112258_10112344_-"; exonnum "2"; txlen "1003";
chr11	sragcm37_ss	exon	10127609	10127849	0.197630399871696	-	.	gene_id "sragcm37_gene_50217"; transcript_id "sragcm37_gene_50217_tx_1"; exon_id "chr11_10127609_10127849_-"; exonnum "1"; txlen "504";
chr11	sragcm37_ss	exon	10127609	10127849	0.0478465305059976	-	.	gene_id "sragcm37_gene_50217"; transcript_id "sragcm37_gene_50217_tx_4"; exon_id "chr11_10127609_10127849_-"; exonnum "1"; txlen "591";
chr11	sragcm37_ss	exon	10127609	10127849	0.00908007894025409	-	.	gene_id "sragcm37_gene_50217"; transcript_id "sragcm37_gene_50217_tx_6"; exon_id "chr11_10127609_10127849_-"; exonnum "1"; txlen "863";
chr11	sragcm37_ss	exon	10127609	10127849	0.00756673245021174	-	.	gene_id "sragcm37_gene_50217"; transcript_id "sragcm37_gene_50217_tx_7"; exon_id "chr11_10127609_10127849_-"; exonnum "1"; txlen "725";
chr11	sragcm37_ss	exon	10127609	10127849	0.00567504933765881	-	.	gene_id "sragcm37_gene_50217"; transcript_id "sragcm37_gene_50217_tx_9"; exon_id "chr11_10127609_10127849_-"; exonnum "1"; txlen "1003";
chr11	HAVANA	gene	10326770	10327082	0	-	.	gene_id "ENSMUSG00000084045.2"; gene_type "processed_pseudogene"; gene_name "Gm11997"; level 2; mgi_id "MGI:3650899"; havana_gene "OTTMUSG00000005155.1";
chr11	HAVANA	transcript	10326770	10327082	0	-	.	gene_id "ENSMUSG00000084045.2"; transcript_id "ENSMUST00000118697.2"; gene_type "processed_pseudogene"; gene_name "Gm11997"; transcript_type "processed_pseudogene"; transcript_name "Gm11997-201"; level 2; transcript_support_level "NA"; mgi_id "MGI:3650899"; ont "PGO:0000004"; tag "basic"; tag "Ensembl_canonical"; tag "GENCODE_Primary"; havana_gene "OTTMUSG00000005155.1"; havana_transcript "OTTMUST00000011521.1";
chr11	HAVANA	exon	10326770	10327082	0	-	.	gene_id "ENSMUSG00000084045.2"; transcript_id "ENSMUST00000118697.2"; gene_type "processed_pseudogene"; gene_name "Gm11997"; transcript_type "processed_pseudogene"; transcript_name "Gm11997-201"; exon_number 1; exon_id "ENSMUSE00000721264.2"; level 2; transcript_support_level "NA"; mgi_id "MGI:3650899"; ont "PGO:0000004"; tag "basic"; tag "Ensembl_canonical"; tag "GENCODE_Primary"; havana_gene "OTTMUSG00000005155.1"; havana_transcript "OTTMUST00000011521.1";
chr11	HAVANA	exon	10989261	10990115	0	-	.	gene_id "ENSMUSG00000136886.1"; transcript_id "ENSMUST00000338039.1"; gene_type "lncRNA"; gene_name "ENSMUSG00000136886"; transcript_type "lncRNA"; transcript_name "ENSMUST00000338039"; exon_number 2; exon_id "ENSMUSE00001666478.1"; level 2; tag "basic"; tag "Ensembl_canonical"; tag "GENCODE_Primary"; tag "TAGENE";
chr11	HAVANA	gene	10989261	10990798	0	-	.	gene_id "ENSMUSG00000136886.1"; gene_type "lncRNA"; gene_name "ENSMUSG00000136886"; level 2;
chr11	HAVANA	transcript	10989261	10990798	0	-	.	gene_id "ENSMUSG00000136886.1"; transcript_id "ENSMUST00000338039.1"; gene_type "lncRNA"; gene_name "ENSMUSG00000136886"; transcript_type "lncRNA"; transcript_name "ENSMUST00000338039"; level 2; tag "basic"; tag "Ensembl_canonical"; tag "GENCODE_Primary"; tag "TAGENE";
chr11	HAVANA	exon	10990628	10990798	0	-	.	gene_id "ENSMUSG00000136886.1"; transcript_id "ENSMUST00000338039.1"; gene_type "lncRNA"; gene_name "ENSMUSG00000136886"; transcript_type "lncRNA"; transcript_name "ENSMUST00000338039"; exon_number 1; exon_id "ENSMUSE00001666477.1"; level 2; tag "basic"; tag "Ensembl_canonical"; tag "GENCODE_Primary"; tag "TAGENE";
chr11	sragcm37_es	exon	11152564	11153443	0.00357718013750663	-	.	gene_id "sragcm37_gene_55372"; transcript_id "sragcm37_gene_55372_tx_13"; exon_id "chr11_11152564_11153443_-"; exonnum "6"; txlen "1668";
chr11	sragcm37_es	exon	11152564	11153443	0.00357718013750663	-	.	gene_id "sragcm37_gene_55372"; transcript_id "sragcm37_gene_55372_tx_14"; exon_id "chr11_11152564_11153443_-"; exonnum "6"; txlen "1677";
chr11	sragcm37_es	exon	11152564	11153443	0.00357718013750663	-	.	gene_id "sragcm37_gene_55372"; transcript_id "sragcm37_gene_55372_tx_15"; exon_id "chr11_11152564_11153443_-"; exonnum "6"; txlen "1613";
chr11	sragcm37_es	exon	11152564	11153443	0.00357718013750663	-	.	gene_id "sragcm37_gene_55372"; transcript_id "sragcm37_gene_55372_tx_16"; exon_id "chr11_11152564_11153443_-"; exonnum "7"; txlen "1817";
chr11	sragcm37_es	exon	11152564	11153443	0.00357718013750663	-	.	gene_id "sragcm37_gene_55372"; transcript_id "sragcm37_gene_55372_tx_17"; exon_id "chr11_11152564_11153443_-"; exonnum "7"; txlen "1826";
chr11	sragcm37_es	exon	11152564	11153443	0.00357718013750663	-	.	gene_id "sragcm37_gene_55372"; transcript_id "sragcm37_gene_55372_tx_18"; exon_id "chr11_11152564_11153443_-"; exonnum "6"; txlen "1622";
chr11	sragcm37_mid	exon	11154631	11154914	0.00357718013750663	-	.	gene_id "sragcm37_gene_55372"; transcript_id "sragcm37_gene_55372_tx_13"; exon_id "chr11_11154631_11154914_-"; exonnum "5"; txlen "1668";
chr11	sragcm37_mid	exon	11154631	11154914	0.00357718013750663	-	.	gene_id "sragcm37_gene_55372"; transcript_id "sragcm37_gene_55372_tx_14"; exon_id "chr11_11154631_11154914_-"; exonnum "5"; txlen "1677";
chr11	sragcm37_mid	exon	11154631	11154914	0.00357718013750663	-	.	gene_id "sragcm37_gene_55372"; transcript_id "sragcm37_gene_55372_tx_15"; exon_id "chr11_11154631_11154914_-"; exonnum "5"; txlen "1613";
chr11	sragcm37_mid	exon	11154631	11154914	0.00357718013750663	-	.	gene_id "sragcm37_gene_55372"; transcript_id "sragcm37_gene_55372_tx_16"; exon_id "chr11_11154631_11154914_-"; exonnum "6"; txlen "1817";
chr11	sragcm37_mid	exon	11154631	11154914	0.00357718013750663	-	.	gene_id "sragcm37_gene_55372"; transcript_id "sragcm37_gene_55372_tx_17"; exon_id "chr11_11154631_11154914_-"; exonnum "6"; txlen "1826";
chr11	sragcm37_mid	exon	11154631	11154914	0.00357718013750663	-	.	gene_id "sragcm37_gene_55372"; transcript_id "sragcm37_gene_55372_tx_18"; exon_id "chr11_11154631_11154914_-"; exonnum "5"; txlen "1622";
chr11	sragcm37_es	exon	11159935	11160420	0.00652309319192385	-	.	gene_id "sragcm37_gene_55372"; transcript_id "sragcm37_gene_55372_tx_1"; exon_id "chr11_11159935_11160420_-"; exonnum "4"; txlen "901";
chr11	sragcm37_es	exon	11159935	11160420	0.00505013666471524	-	.	gene_id "sragcm37_gene_55372"; transcript_id "sragcm37_gene_55372_tx_10"; exon_id "chr11_11159935_11160420_-"; exonnum "5"; txlen "944";
chr11	sragcm37_es	exon	11159935	11160420	0.00505013666471524	-	.	gene_id "sragcm37_gene_55372"; transcript_id "sragcm37_gene_55372_tx_11"; exon_id "chr11_11159935_11160420_-"; exonnum "4"; txlen "846";
chr11	sragcm37_es	exon	11159935	11160420	0.00505013666471524	-	.	gene_id "sragcm37_gene_55372"; transcript_id "sragcm37_gene_55372_tx_12"; exon_id "chr11_11159935_11160420_-"; exonnum "4"; txlen "855";
chr11	sragcm37_es	exon	11159935	11160420	0.00652309319192385	-	.	gene_id "sragcm37_gene_55372"; transcript_id "sragcm37_gene_55372_tx_2"; exon_id "chr11_11159935_11160420_-"; exonnum "5"; txlen "990";
chr11	sragcm37_es	exon	11159935	11160420	0.00652309319192385	-	.	gene_id "sragcm37_gene_55372"; transcript_id "sragcm37_gene_55372_tx_3"; exon_id "chr11_11159935_11160420_-"; exonnum "5"; txlen "999";
chr11	sragcm37_es	exon	11159935	11160420	0.00652309319192385	-	.	gene_id "sragcm37_gene_55372"; transcript_id "sragcm37_gene_55372_tx_4"; exon_id "chr11_11159935_11160420_-"; exonnum "6"; txlen "1139";
chr11	sragcm37_es	exon	11159935	11160420	0.00652309319192385	-	.	gene_id "sragcm37_gene_55372"; transcript_id "sragcm37_gene_55372_tx_5"; exon_id "chr11_11159935_11160420_-"; exonnum "4"; txlen "910";
chr11	sragcm37_es	exon	11159935	11160420	0.00652309319192385	-	.	gene_id "sragcm37_gene_55372"; transcript_id "sragcm37_gene_55372_tx_6"; exon_id "chr11_11159935_11160420_-"; exonnum "6"; txlen "1148";
chr11	sragcm37_es	exon	11159935	11160420	0.00652309319192385	-	.	gene_id "sragcm37_gene_55372"; transcript_id "sragcm37_gene_55372_tx_7"; exon_id "chr11_11159935_11160420_-"; exonnum "5"; txlen "1050";
chr11	sragcm37_es	exon	11159935	11160420	0.00652309319192385	-	.	gene_id "sragcm37_gene_55372"; transcript_id "sragcm37_gene_55372_tx_8"; exon_id "chr11_11159935_11160420_-"; exonnum "5"; txlen "1059";
chr11	sragcm37_es	exon	11159935	11160420	0.00505013666471524	-	.	gene_id "sragcm37_gene_55372"; transcript_id "sragcm37_gene_55372_tx_9"; exon_id "chr11_11159935_11160420_-"; exonnum "5"; txlen "935";
chr11	sragcm37_mid	exon	11161564	11161652	0.00505013666471524	-	.	gene_id "sragcm37_gene_55372"; transcript_id "sragcm37_gene_55372_tx_10"; exon_id "chr11_11161564_11161652_-"; exonnum "4"; txlen "944";
chr11	sragcm37_mid	exon	11161564	11161652	0.00357718013750663	-	.	gene_id "sragcm37_gene_55372"; transcript_id "sragcm37_gene_55372_tx_13"; exon_id "chr11_11161564_11161652_-"; exonnum "4"; txlen "1668";
chr11	sragcm37_mid	exon	11161564	11161652	0.00357718013750663	-	.	gene_id "sragcm37_gene_55372"; transcript_id "sragcm37_gene_55372_tx_14"; exon_id "chr11_11161564_11161652_-"; exonnum "4"; txlen "1677";
chr11	sragcm37_mid	exon	11161564	11161652	0.00357718013750663	-	.	gene_id "sragcm37_gene_55372"; transcript_id "sragcm37_gene_55372_tx_15"; exon_id "chr11_11161564_11161652_-"; exonnum "4"; txlen "1613";
chr11	sragcm37_mid	exon	11161564	11161652	0.00357718013750663	-	.	gene_id "sragcm37_gene_55372"; transcript_id "sragcm37_gene_55372_tx_16"; exon_id "chr11_11161564_11161652_-"; exonnum "5"; txlen "1817";
chr11	sragcm37_mid	exon	11161564	11161652	0.00357718013750663	-	.	gene_id "sragcm37_gene_55372"; transcript_id "sragcm37_gene_55372_tx_17"; exon_id "chr11_11161564_11161652_-"; exonnum "5"; txlen "1826";
chr11	sragcm37_mid	exon	11161564	11161652	0.00357718013750663	-	.	gene_id "sragcm37_gene_55372"; transcript_id "sragcm37_gene_55372_tx_18"; exon_id "chr11_11161564_11161652_-"; exonnum "4"; txlen "1622";
chr11	sragcm37_mid	exon	11161564	11161652	0.00652309319192385	-	.	gene_id "sragcm37_gene_55372"; transcript_id "sragcm37_gene_55372_tx_2"; exon_id "chr11_11161564_11161652_-"; exonnum "4"; txlen "990";
chr11	sragcm37_mid	exon	11161564	11161652	0.00652309319192385	-	.	gene_id "sragcm37_gene_55372"; transcript_id "sragcm37_gene_55372_tx_3"; exon_id "chr11_11161564_11161652_-"; exonnum "4"; txlen "999";
chr11	sragcm37_mid	exon	11161564	11161652	0.00652309319192385	-	.	gene_id "sragcm37_gene_55372"; transcript_id "sragcm37_gene_55372_tx_4"; exon_id "chr11_11161564_11161652_-"; exonnum "5"; txlen "1139";
chr11	sragcm37_mid	exon	11161564	11161652	0.00652309319192385	-	.	gene_id "sragcm37_gene_55372"; transcript_id "sragcm37_gene_55372_tx_6"; exon_id "chr11_11161564_11161652_-"; exonnum "5"; txlen "1148";
chr11	sragcm37_mid	exon	11161564	11161652	0.00505013666471524	-	.	gene_id "sragcm37_gene_55372"; transcript_id "sragcm37_gene_55372_tx_9"; exon_id "chr11_11161564_11161652_-"; exonnum "4"; txlen "935";
chr11	sragcm37_mid	exon	11163713	11163804	0.00652309319192385	-	.	gene_id "sragcm37_gene_55372"; transcript_id "sragcm37_gene_55372_tx_1"; exon_id "chr11_11163713_11163804_-"; exonnum "3"; txlen "901";
chr11	sragcm37_mid	exon	11163713	11163804	0.00505013666471524	-	.	gene_id "sragcm37_gene_55372"; transcript_id "sragcm37_gene_55372_tx_11"; exon_id "chr11_11163713_11163804_-"; exonnum "3"; txlen "846";
chr11	sragcm37_mid	exon	11163713	11163804	0.00357718013750663	-	.	gene_id "sragcm37_gene_55372"; transcript_id "sragcm37_gene_55372_tx_13"; exon_id "chr11_11163713_11163804_-"; exonnum "3"; txlen "1668";
chr11	sragcm37_mid	exon	11163713	11163804	0.00357718013750663	-	.	gene_id "sragcm37_gene_55372"; transcript_id "sragcm37_gene_55372_tx_15"; exon_id "chr11_11163713_11163804_-"; exonnum "3"; txlen "1613";
chr11	sragcm37_mid	exon	11163713	11163804	0.00357718013750663	-	.	gene_id "sragcm37_gene_55372"; transcript_id "sragcm37_gene_55372_tx_16"; exon_id "chr11_11163713_11163804_-"; exonnum "4"; txlen "1817";
chr11	sragcm37_mid	exon	11163713	11163804	0.00652309319192385	-	.	gene_id "sragcm37_gene_55372"; transcript_id "sragcm37_gene_55372_tx_2"; exon_id "chr11_11163713_11163804_-"; exonnum "3"; txlen "990";
chr11	sragcm37_mid	exon	11163713	11163804	0.00652309319192385	-	.	gene_id "sragcm37_gene_55372"; transcript_id "sragcm37_gene_55372_tx_4"; exon_id "chr11_11163713_11163804_-"; exonnum "4"; txlen "1139";
chr11	sragcm37_mid	exon	11163713	11163804	0.00652309319192385	-	.	gene_id "sragcm37_gene_55372"; transcript_id "sragcm37_gene_55372_tx_7"; exon_id "chr11_11163713_11163804_-"; exonnum "4"; txlen "1050";
chr11	sragcm37_mid	exon	11163713	11163804	0.00505013666471524	-	.	gene_id "sragcm37_gene_55372"; transcript_id "sragcm37_gene_55372_tx_9"; exon_id "chr11_11163713_11163804_-"; exonnum "3"; txlen "935";
chr11	sragcm37_mid	exon	11163713	11163813	0.00505013666471524	-	.	gene_id "sragcm37_gene_55372"; transcript_id "sragcm37_gene_55372_tx_10"; exon_id "chr11_11163713_11163813_-"; exonnum "3"; txlen "944";
chr11	sragcm37_mid	exon	11163713	11163813	0.00505013666471524	-	.	gene_id "sragcm37_gene_55372"; transcript_id "sragcm37_gene_55372_tx_12"; exon_id "chr11_11163713_11163813_-"; exonnum "3"; txlen "855";
chr11	sragcm37_mid	exon	11163713	11163813	0.00357718013750663	-	.	gene_id "sragcm37_gene_55372"; transcript_id "sragcm37_gene_55372_tx_14"; exon_id "chr11_11163713_11163813_-"; exonnum "3"; txlen "1677";
chr11	sragcm37_mid	exon	11163713	11163813	0.00357718013750663	-	.	gene_id "sragcm37_gene_55372"; transcript_id "sragcm37_gene_55372_tx_17"; exon_id "chr11_11163713_11163813_-"; exonnum "4"; txlen "1826";
chr11	sragcm37_mid	exon	11163713	11163813	0.00357718013750663	-	.	gene_id "sragcm37_gene_55372"; transcript_id "sragcm37_gene_55372_tx_18"; exon_id "chr11_11163713_11163813_-"; exonnum "3"; txlen "1622";
chr11	sragcm37_mid	exon	11163713	11163813	0.00652309319192385	-	.	gene_id "sragcm37_gene_55372"; transcript_id "sragcm37_gene_55372_tx_3"; exon_id "chr11_11163713_11163813_-"; exonnum "3"; txlen "999";
chr11	sragcm37_mid	exon	11163713	11163813	0.00652309319192385	-	.	gene_id "sragcm37_gene_55372"; transcript_id "sragcm37_gene_55372_tx_5"; exon_id "chr11_11163713_11163813_-"; exonnum "3"; txlen "910";
chr11	sragcm37_mid	exon	11163713	11163813	0.00652309319192385	-	.	gene_id "sragcm37_gene_55372"; transcript_id "sragcm37_gene_55372_tx_6"; exon_id "chr11_11163713_11163813_-"; exonnum "4"; txlen "1148";
chr11	sragcm37_mid	exon	11163713	11163813	0.00652309319192385	-	.	gene_id "sragcm37_gene_55372"; transcript_id "sragcm37_gene_55372_tx_8"; exon_id "chr11_11163713_11163813_-"; exonnum "4"; txlen "1059";
chr11	sragcm37_mid	exon	11164005	11164237	0.00652309319192385	-	.	gene_id "sragcm37_gene_55372"; transcript_id "sragcm37_gene_55372_tx_1"; exon_id "chr11_11164005_11164237_-"; exonnum "2"; txlen "901";
chr11	sragcm37_mid	exon	11164005	11164237	0.00505013666471524	-	.	gene_id "sragcm37_gene_55372"; transcript_id "sragcm37_gene_55372_tx_10"; exon_id "chr11_11164005_11164237_-"; exonnum "2"; txlen "944";
chr11	sragcm37_mid	exon	11164005	11164237	0.00505013666471524	-	.	gene_id "sragcm37_gene_55372"; transcript_id "sragcm37_gene_55372_tx_11"; exon_id "chr11_11164005_11164237_-"; exonnum "2"; txlen "846";
chr11	sragcm37_mid	exon	11164005	11164237	0.00505013666471524	-	.	gene_id "sragcm37_gene_55372"; transcript_id "sragcm37_gene_55372_tx_12"; exon_id "chr11_11164005_11164237_-"; exonnum "2"; txlen "855";
chr11	sragcm37_mid	exon	11164005	11164237	0.00357718013750663	-	.	gene_id "sragcm37_gene_55372"; transcript_id "sragcm37_gene_55372_tx_13"; exon_id "chr11_11164005_11164237_-"; exonnum "2"; txlen "1668";
chr11	sragcm37_mid	exon	11164005	11164237	0.00357718013750663	-	.	gene_id "sragcm37_gene_55372"; transcript_id "sragcm37_gene_55372_tx_14"; exon_id "chr11_11164005_11164237_-"; exonnum "2"; txlen "1677";
chr11	sragcm37_mid	exon	11164005	11164237	0.00357718013750663	-	.	gene_id "sragcm37_gene_55372"; transcript_id "sragcm37_gene_55372_tx_15"; exon_id "chr11_11164005_11164237_-"; exonnum "2"; txlen "1613";
chr11	sragcm37_mid	exon	11164005	11164237	0.00357718013750663	-	.	gene_id "sragcm37_gene_55372"; transcript_id "sragcm37_gene_55372_tx_16"; exon_id "chr11_11164005_11164237_-"; exonnum "3"; txlen "1817";
chr11	sragcm37_mid	exon	11164005	11164237	0.00357718013750663	-	.	gene_id "sragcm37_gene_55372"; transcript_id "sragcm37_gene_55372_tx_17"; exon_id "chr11_11164005_11164237_-"; exonnum "3"; txlen "1826";
chr11	sragcm37_mid	exon	11164005	11164237	0.00357718013750663	-	.	gene_id "sragcm37_gene_55372"; transcript_id "sragcm37_gene_55372_tx_18"; exon_id "chr11_11164005_11164237_-"; exonnum "2"; txlen "1622";
chr11	sragcm37_mid	exon	11164005	11164237	0.00652309319192385	-	.	gene_id "sragcm37_gene_55372"; transcript_id "sragcm37_gene_55372_tx_2"; exon_id "chr11_11164005_11164237_-"; exonnum "2"; txlen "990";
chr11	sragcm37_mid	exon	11164005	11164237	0.00652309319192385	-	.	gene_id "sragcm37_gene_55372"; transcript_id "sragcm37_gene_55372_tx_3"; exon_id "chr11_11164005_11164237_-"; exonnum "2"; txlen "999";
chr11	sragcm37_mid	exon	11164005	11164237	0.00652309319192385	-	.	gene_id "sragcm37_gene_55372"; transcript_id "sragcm37_gene_55372_tx_4"; exon_id "chr11_11164005_11164237_-"; exonnum "3"; txlen "1139";
chr11	sragcm37_mid	exon	11164005	11164237	0.00652309319192385	-	.	gene_id "sragcm37_gene_55372"; transcript_id "sragcm37_gene_55372_tx_5"; exon_id "chr11_11164005_11164237_-"; exonnum "2"; txlen "910";
chr11	sragcm37_mid	exon	11164005	11164237	0.00652309319192385	-	.	gene_id "sragcm37_gene_55372"; transcript_id "sragcm37_gene_55372_tx_6"; exon_id "chr11_11164005_11164237_-"; exonnum "3"; txlen "1148";
chr11	sragcm37_mid	exon	11164005	11164237	0.00652309319192385	-	.	gene_id "sragcm37_gene_55372"; transcript_id "sragcm37_gene_55372_tx_7"; exon_id "chr11_11164005_11164237_-"; exonnum "3"; txlen "1050";
chr11	sragcm37_mid	exon	11164005	11164237	0.00652309319192385	-	.	gene_id "sragcm37_gene_55372"; transcript_id "sragcm37_gene_55372_tx_8"; exon_id "chr11_11164005_11164237_-"; exonnum "3"; txlen "1059";
chr11	sragcm37_mid	exon	11164005	11164237	0.00505013666471524	-	.	gene_id "sragcm37_gene_55372"; transcript_id "sragcm37_gene_55372_tx_9"; exon_id "chr11_11164005_11164237_-"; exonnum "2"; txlen "935";
chr11	sragcm37_ss	exon	11170510	11170544	0.00505013666471524	-	.	gene_id "sragcm37_gene_55372"; transcript_id "sragcm37_gene_55372_tx_10"; exon_id "chr11_11170510_11170544_-"; exonnum "1"; txlen "944";
chr11	sragcm37_ss	exon	11170510	11170544	0.00505013666471524	-	.	gene_id "sragcm37_gene_55372"; transcript_id "sragcm37_gene_55372_tx_11"; exon_id "chr11_11170510_11170544_-"; exonnum "1"; txlen "846";
chr11	sragcm37_ss	exon	11170510	11170544	0.00505013666471524	-	.	gene_id "sragcm37_gene_55372"; transcript_id "sragcm37_gene_55372_tx_12"; exon_id "chr11_11170510_11170544_-"; exonnum "1"; txlen "855";
chr11	sragcm37_ss	exon	11170510	11170544	0.00357718013750663	-	.	gene_id "sragcm37_gene_55372"; transcript_id "sragcm37_gene_55372_tx_15"; exon_id "chr11_11170510_11170544_-"; exonnum "1"; txlen "1613";
chr11	sragcm37_ss	exon	11170510	11170544	0.00357718013750663	-	.	gene_id "sragcm37_gene_55372"; transcript_id "sragcm37_gene_55372_tx_18"; exon_id "chr11_11170510_11170544_-"; exonnum "1"; txlen "1622";
chr11	sragcm37_ss	exon	11170510	11170544	0.00505013666471524	-	.	gene_id "sragcm37_gene_55372"; transcript_id "sragcm37_gene_55372_tx_9"; exon_id "chr11_11170510_11170544_-"; exonnum "1"; txlen "935";
chr11	sragcm37_mid	exon	11173499	11173647	0.00357718013750663	-	.	gene_id "sragcm37_gene_55372"; transcript_id "sragcm37_gene_55372_tx_16"; exon_id "chr11_11173499_11173647_-"; exonnum "2"; txlen "1817";
chr11	sragcm37_mid	exon	11173499	11173647	0.00357718013750663	-	.	gene_id "sragcm37_gene_55372"; transcript_id "sragcm37_gene_55372_tx_17"; exon_id "chr11_11173499_11173647_-"; exonnum "2"; txlen "1826";
chr11	sragcm37_mid	exon	11173499	11173647	0.00652309319192385	-	.	gene_id "sragcm37_gene_55372"; transcript_id "sragcm37_gene_55372_tx_4"; exon_id "chr11_11173499_11173647_-"; exonnum "2"; txlen "1139";
chr11	sragcm37_mid	exon	11173499	11173647	0.00652309319192385	-	.	gene_id "sragcm37_gene_55372"; transcript_id "sragcm37_gene_55372_tx_6"; exon_id "chr11_11173499_11173647_-"; exonnum "2"; txlen "1148";
chr11	sragcm37_mid	exon	11173499	11173647	0.00652309319192385	-	.	gene_id "sragcm37_gene_55372"; transcript_id "sragcm37_gene_55372_tx_7"; exon_id "chr11_11173499_11173647_-"; exonnum "2"; txlen "1050";
chr11	sragcm37_mid	exon	11173499	11173647	0.00652309319192385	-	.	gene_id "sragcm37_gene_55372"; transcript_id "sragcm37_gene_55372_tx_8"; exon_id "chr11_11173499_11173647_-"; exonnum "2"; txlen "1059";
chr11	sragcm37_ss	exon	11184078	11184167	0.00652309319192385	-	.	gene_id "sragcm37_gene_55372"; transcript_id "sragcm37_gene_55372_tx_1"; exon_id "chr11_11184078_11184167_-"; exonnum "1"; txlen "901";
chr11	sragcm37_ss	exon	11184078	11184167	0.00357718013750663	-	.	gene_id "sragcm37_gene_55372"; transcript_id "sragcm37_gene_55372_tx_13"; exon_id "chr11_11184078_11184167_-"; exonnum "1"; txlen "1668";
chr11	sragcm37_ss	exon	11184078	11184167	0.00357718013750663	-	.	gene_id "sragcm37_gene_55372"; transcript_id "sragcm37_gene_55372_tx_14"; exon_id "chr11_11184078_11184167_-"; exonnum "1"; txlen "1677";
chr11	sragcm37_ss	exon	11184078	11184167	0.00357718013750663	-	.	gene_id "sragcm37_gene_55372"; transcript_id "sragcm37_gene_55372_tx_16"; exon_id "chr11_11184078_11184167_-"; exonnum "1"; txlen "1817";
chr11	sragcm37_ss	exon	11184078	11184167	0.00357718013750663	-	.	gene_id "sragcm37_gene_55372"; transcript_id "sragcm37_gene_55372_tx_17"; exon_id "chr11_11184078_11184167_-"; exonnum "1"; txlen "1826";
chr11	sragcm37_ss	exon	11184078	11184167	0.00652309319192385	-	.	gene_id "sragcm37_gene_55372"; transcript_id "sragcm37_gene_55372_tx_2"; exon_id "chr11_11184078_11184167_-"; exonnum "1"; txlen "990";
chr11	sragcm37_ss	exon	11184078	11184167	0.00652309319192385	-	.	gene_id "sragcm37_gene_55372"; transcript_id "sragcm37_gene_55372_tx_3"; exon_id "chr11_11184078_11184167_-"; exonnum "1"; txlen "999";
chr11	sragcm37_ss	exon	11184078	11184167	0.00652309319192385	-	.	gene_id "sragcm37_gene_55372"; transcript_id "sragcm37_gene_55372_tx_4"; exon_id "chr11_11184078_11184167_-"; exonnum "1"; txlen "1139";
chr11	sragcm37_ss	exon	11184078	11184167	0.00652309319192385	-	.	gene_id "sragcm37_gene_55372"; transcript_id "sragcm37_gene_55372_tx_5"; exon_id "chr11_11184078_11184167_-"; exonnum "1"; txlen "910";
chr11	sragcm37_ss	exon	11184078	11184167	0.00652309319192385	-	.	gene_id "sragcm37_gene_55372"; transcript_id "sragcm37_gene_55372_tx_6"; exon_id "chr11_11184078_11184167_-"; exonnum "1"; txlen "1148";
chr11	sragcm37_ss	exon	11184078	11184167	0.00652309319192385	-	.	gene_id "sragcm37_gene_55372"; transcript_id "sragcm37_gene_55372_tx_7"; exon_id "chr11_11184078_11184167_-"; exonnum "1"; txlen "1050";
chr11	sragcm37_ss	exon	11184078	11184167	0.00652309319192385	-	.	gene_id "sragcm37_gene_55372"; transcript_id "sragcm37_gene_55372_tx_8"; exon_id "chr11_11184078_11184167_-"; exonnum "1"; txlen "1059";
chr11	sragcm37_es	exon	11201400	11201994	0.0869439032245384	-	.	gene_id "sragcm37_gene_34910"; transcript_id "sragcm37_gene_34910_tx_1"; exon_id "chr11_11201400_11201994_-"; exonnum "4"; txlen "784";
chr11	sragcm37_es	exon	11201400	11201994	0.0400457433199816	-	.	gene_id "sragcm37_gene_34910"; transcript_id "sragcm37_gene_34910_tx_2"; exon_id "chr11_11201400_11201994_-"; exonnum "4"; txlen "787";
chr11	sragcm37_es	exon	11201400	11201994	0.0351937342508475	-	.	gene_id "sragcm37_gene_34910"; transcript_id "sragcm37_gene_34910_tx_3"; exon_id "chr11_11201400_11201994_-"; exonnum "3"; txlen "700";
chr11	sragcm37_es	exon	11201400	11201994	0.0256079087964765	-	.	gene_id "sragcm37_gene_34910"; transcript_id "sragcm37_gene_34910_tx_4"; exon_id "chr11_11201400_11201994_-"; exonnum "3"; txlen "732";
chr11	sragcm37_es	exon	11201400	11201994	0.0211680268568121	-	.	gene_id "sragcm37_gene_34910"; transcript_id "sragcm37_gene_34910_tx_5"; exon_id "chr11_11201400_11201994_-"; exonnum "2"; txlen "648";
chr11	sragcm37_mid	exon	11204329	11204380	0.0869439032245384	-	.	gene_id "sragcm37_gene_34910"; transcript_id "sragcm37_gene_34910_tx_1"; exon_id "chr11_11204329_11204380_-"; exonnum "3"; txlen "784";
chr11	sragcm37_mid	exon	11204329	11204380	0.0351937342508475	-	.	gene_id "sragcm37_gene_34910"; transcript_id "sragcm37_gene_34910_tx_3"; exon_id "chr11_11204329_11204380_-"; exonnum "2"; txlen "700";
chr11	sragcm37_mid	exon	11204329	11204383	0.0400457433199816	-	.	gene_id "sragcm37_gene_34910"; transcript_id "sragcm37_gene_34910_tx_2"; exon_id "chr11_11204329_11204383_-"; exonnum "3"; txlen "787";
chr11	sragcm37_mid	exon	11228464	11228547	0.0869439032245384	-	.	gene_id "sragcm37_gene_34910"; transcript_id "sragcm37_gene_34910_tx_1"; exon_id "chr11_11228464_11228547_-"; exonnum "2"; txlen "784";
chr11	sragcm37_mid	exon	11228464	11228547	0.0400457433199816	-	.	gene_id "sragcm37_gene_34910"; transcript_id "sragcm37_gene_34910_tx_2"; exon_id "chr11_11228464_11228547_-"; exonnum "2"; txlen "787";
chr11	sragcm37_mid	exon	11228464	11228547	0.0256079087964765	-	.	gene_id "sragcm37_gene_34910"; transcript_id "sragcm37_gene_34910_tx_4"; exon_id "chr11_11228464_11228547_-"; exonnum "2"; txlen "732";
chr11	sragcm37_mid	exon	11228661	11228713	0.0869439032245384	-	.	gene_id "sragcm37_gene_34910"; transcript_id "sragcm37_gene_34910_tx_1"; exon_id "chr11_11228661_11228713_-"; exonnum "1"; txlen "784";
chr11	sragcm37_mid	exon	11228661	11228713	0.0400457433199816	-	.	gene_id "sragcm37_gene_34910"; transcript_id "sragcm37_gene_34910_tx_2"; exon_id "chr11_11228661_11228713_-"; exonnum "1"; txlen "787";
chr11	sragcm37_mid	exon	11228661	11228713	0.0351937342508475	-	.	gene_id "sragcm37_gene_34910"; transcript_id "sragcm37_gene_34910_tx_3"; exon_id "chr11_11228661_11228713_-"; exonnum "1"; txlen "700";
chr11	sragcm37_mid	exon	11228661	11228713	0.0256079087964765	-	.	gene_id "sragcm37_gene_34910"; transcript_id "sragcm37_gene_34910_tx_4"; exon_id "chr11_11228661_11228713_-"; exonnum "1"; txlen "732";
chr11	sragcm37_mid	exon	11228661	11228713	0.0211680268568121	-	.	gene_id "sragcm37_gene_34910"; transcript_id "sragcm37_gene_34910_tx_5"; exon_id "chr11_11228661_11228713_-"; exonnum "1"; txlen "648";
chr11	HAVANA	UTR	11229626	11232605	0	-	.	gene_id "ENSMUSG00000020193.4"; transcript_id "ENSMUST00000020413.4"; gene_type "protein_coding"; gene_name "Zpbp"; transcript_type "protein_coding"; transcript_name "Zpbp-201"; exon_number 8; exon_id "ENSMUSE00000379178.5"; level 2; protein_id "ENSMUSP00000020413.4"; transcript_support_level "1"; mgi_id "MGI:1855701"; tag "basic"; tag "Ensembl_canonical"; tag "GENCODE_Primary"; tag "appris_principal_1"; tag "CCDS"; ccdsid "CCDS24434.1"; havana_gene "OTTMUSG00000007679.1"; havana_transcript "OTTMUST00000017601.1";
chr11	HAVANA	exon	11229626	11232697	0	-	.	gene_id "ENSMUSG00000020193.4"; transcript_id "ENSMUST00000020413.4"; gene_type "protein_coding"; gene_name "Zpbp"; transcript_type "protein_coding"; transcript_name "Zpbp-201"; exon_number 8; exon_id "ENSMUSE00000379178.5"; level 2; protein_id "ENSMUSP00000020413.4"; transcript_support_level "1"; mgi_id "MGI:1855701"; tag "basic"; tag "Ensembl_canonical"; tag "GENCODE_Primary"; tag "appris_principal_1"; tag "CCDS"; ccdsid "CCDS24434.1"; havana_gene "OTTMUSG00000007679.1"; havana_transcript "OTTMUST00000017601.1";
chr11	HAVANA	gene	11229626	11412408	0	-	.	gene_id "ENSMUSG00000020193.4"; gene_type "protein_coding"; gene_name "Zpbp"; level 2; mgi_id "MGI:1855701"; tag "ncRNA_host"; havana_gene "OTTMUSG00000007679.1";
chr11	HAVANA	transcript	11229626	11412408	0	-	.	gene_id "ENSMUSG00000020193.4"; transcript_id "ENSMUST00000020413.4"; gene_type "protein_coding"; gene_name "Zpbp"; transcript_type "protein_coding"; transcript_name "Zpbp-201"; level 2; protein_id "ENSMUSP00000020413.4"; transcript_support_level "1"; mgi_id "MGI:1855701"; tag "basic"; tag "Ensembl_canonical"; tag "GENCODE_Primary"; tag "appris_principal_1"; tag "CCDS"; ccdsid "CCDS24434.1"; havana_gene "OTTMUSG00000007679.1"; havana_transcript "OTTMUST00000017601.1";
chr11	sragcm37_mid	exon	11232562	11232697	50.1778084845371	-	.	gene_id "ENSMUSG00000020193.4"; transcript_id "ENSMUSG00000020193.4_tx_1"; exon_id "chr11_11232562_11232697_-"; exonnum "8"; txlen "1312";
chr11	sragcm37_mid	exon	11232562	11232697	4.89383734086557	-	.	gene_id "ENSMUSG00000020193.4"; transcript_id "ENSMUSG00000020193.4_tx_2"; exon_id "chr11_11232562_11232697_-"; exonnum "9"; txlen "1376";
chr11	sragcm37_mid	exon	11232562	11232697	2.96634425623873	-	.	gene_id "ENSMUSG00000020193.4"; transcript_id "ENSMUSG00000020193.4_tx_3"; exon_id "chr11_11232562_11232697_-"; exonnum "7"; txlen "1235";
chr11	sragcm37_mid	exon	11232562	11232697	2.84877479540186	-	.	gene_id "ENSMUSG00000020193.4"; transcript_id "ENSMUSG00000020193.4_tx_4"; exon_id "chr11_11232562_11232697_-"; exonnum "9"; txlen "1462";
chr11	sragcm37_mid	exon	11232562	11232697	2.78298686624047	-	.	gene_id "ENSMUSG00000020193.4"; transcript_id "ENSMUSG00000020193.4_tx_5"; exon_id "chr11_11232562_11232697_-"; exonnum "8"; txlen "1299";
chr11	sragcm37_mid	exon	11232562	11232697	2.64269754569766	-	.	gene_id "ENSMUSG00000020193.4"; transcript_id "ENSMUSG00000020193.4_tx_6"; exon_id "chr11_11232562_11232697_-"; exonnum "10"; txlen "1526";
chr11	sragcm37_mid	exon	11232562	11232697	0.00388239351476609	-	.	gene_id "ENSMUSG00000020193.4"; transcript_id "ENSMUSG00000020193.4_tx_7"; exon_id "chr11_11232562_11232697_-"; exonnum "11"; txlen "1682";
chr11	HAVANA	stop_codon	11232603	11232605	0	-	0	gene_id "ENSMUSG00000020193.4"; transcript_id "ENSMUST00000020413.4"; gene_type "protein_coding"; gene_name "Zpbp"; transcript_type "protein_coding"; transcript_name "Zpbp-201"; exon_number 8; exon_id "ENSMUSE00000379178.5"; level 2; protein_id "ENSMUSP00000020413.4"; transcript_support_level "1"; mgi_id "MGI:1855701"; tag "basic"; tag "Ensembl_canonical"; tag "GENCODE_Primary"; tag "appris_principal_1"; tag "CCDS"; ccdsid "CCDS24434.1"; havana_gene "OTTMUSG00000007679.1"; havana_transcript "OTTMUST00000017601.1";
chr11	HAVANA	CDS	11232606	11232697	0	-	2	gene_id "ENSMUSG00000020193.4"; transcript_id "ENSMUST00000020413.4"; gene_type "protein_coding"; gene_name "Zpbp"; transcript_type "protein_coding"; transcript_name "Zpbp-201"; exon_number 8; exon_id "ENSMUSE00000379178.5"; level 2; protein_id "ENSMUSP00000020413.4"; transcript_support_level "1"; mgi_id "MGI:1855701"; tag "basic"; tag "Ensembl_canonical"; tag "GENCODE_Primary"; tag "appris_principal_1"; tag "CCDS"; ccdsid "CCDS24434.1"; havana_gene "OTTMUSG00000007679.1"; havana_transcript "OTTMUST00000017601.1";
chr11	HAVANA	exon	11302522	11302699	0	-	.	gene_id "ENSMUSG00000020193.4"; transcript_id "ENSMUST00000020413.4"; gene_type "protein_coding"; gene_name "Zpbp"; transcript_type "protein_coding"; transcript_name "Zpbp-201"; exon_number 7; exon_id "ENSMUSE00000221615.2"; level 2; protein_id "ENSMUSP00000020413.4"; transcript_support_level "1"; mgi_id "MGI:1855701"; tag "basic"; tag "Ensembl_canonical"; tag "GENCODE_Primary"; tag "appris_principal_1"; tag "CCDS"; ccdsid "CCDS24434.1"; havana_gene "OTTMUSG00000007679.1"; havana_transcript "OTTMUST00000017601.1";
chr11	HAVANA	CDS	11302522	11302699	0	-	0	gene_id "ENSMUSG00000020193.4"; transcript_id "ENSMUST00000020413.4"; gene_type "protein_coding"; gene_name "Zpbp"; transcript_type "protein_coding"; transcript_name "Zpbp-201"; exon_number 7; exon_id "ENSMUSE00000221615.2"; level 2; protein_id "ENSMUSP00000020413.4"; transcript_support_level "1"; mgi_id "MGI:1855701"; tag "basic"; tag "Ensembl_canonical"; tag "GENCODE_Primary"; tag "appris_principal_1"; tag "CCDS"; ccdsid "CCDS24434.1"; havana_gene "OTTMUSG00000007679.1"; havana_transcript "OTTMUST00000017601.1";
chr11	ENSEMBL_gcm37	exon	11302522	11302699	50.1778084845371	-	.	gene_id "ENSMUSG00000020193.4"; transcript_id "ENSMUSG00000020193.4_tx_1"; exon_id "chr11_11302522_11302699_-"; exonnum "7"; txlen "1312";
chr11	ENSEMBL_gcm37	exon	11302522	11302699	4.89383734086557	-	.	gene_id "ENSMUSG00000020193.4"; transcript_id "ENSMUSG00000020193.4_tx_2"; exon_id "chr11_11302522_11302699_-"; exonnum "8"; txlen "1376";
chr11	ENSEMBL_gcm37	exon	11302522	11302699	2.96634425623873	-	.	gene_id "ENSMUSG00000020193.4"; transcript_id "ENSMUSG00000020193.4_tx_3"; exon_id "chr11_11302522_11302699_-"; exonnum "6"; txlen "1235";
chr11	ENSEMBL_gcm37	exon	11302522	11302699	2.84877479540186	-	.	gene_id "ENSMUSG00000020193.4"; transcript_id "ENSMUSG00000020193.4_tx_4"; exon_id "chr11_11302522_11302699_-"; exonnum "8"; txlen "1462";
chr11	ENSEMBL_gcm37	exon	11302522	11302699	2.78298686624047	-	.	gene_id "ENSMUSG00000020193.4"; transcript_id "ENSMUSG00000020193.4_tx_5"; exon_id "chr11_11302522_11302699_-"; exonnum "7"; txlen "1299";
chr11	ENSEMBL_gcm37	exon	11302522	11302699	2.64269754569766	-	.	gene_id "ENSMUSG00000020193.4"; transcript_id "ENSMUSG00000020193.4_tx_6"; exon_id "chr11_11302522_11302699_-"; exonnum "9"; txlen "1526";
chr11	ENSEMBL_gcm37	exon	11302522	11302699	0.00388239351476609	-	.	gene_id "ENSMUSG00000020193.4"; transcript_id "ENSMUSG00000020193.4_tx_7"; exon_id "chr11_11302522_11302699_-"; exonnum "10"; txlen "1682";
chr11	HAVANA	exon	11353981	11354057	0	-	.	gene_id "ENSMUSG00000020193.4"; transcript_id "ENSMUST00000020413.4"; gene_type "protein_coding"; gene_name "Zpbp"; transcript_type "protein_coding"; transcript_name "Zpbp-201"; exon_number 6; exon_id "ENSMUSE00000101671.2"; level 2; protein_id "ENSMUSP00000020413.4"; transcript_support_level "1"; mgi_id "MGI:1855701"; tag "basic"; tag "Ensembl_canonical"; tag "GENCODE_Primary"; tag "appris_principal_1"; tag "CCDS"; ccdsid "CCDS24434.1"; havana_gene "OTTMUSG00000007679.1"; havana_transcript "OTTMUST00000017601.1";
chr11	HAVANA	CDS	11353981	11354057	0	-	2	gene_id "ENSMUSG00000020193.4"; transcript_id "ENSMUST00000020413.4"; gene_type "protein_coding"; gene_name "Zpbp"; transcript_type "protein_coding"; transcript_name "Zpbp-201"; exon_number 6; exon_id "ENSMUSE00000101671.2"; level 2; protein_id "ENSMUSP00000020413.4"; transcript_support_level "1"; mgi_id "MGI:1855701"; tag "basic"; tag "Ensembl_canonical"; tag "GENCODE_Primary"; tag "appris_principal_1"; tag "CCDS"; ccdsid "CCDS24434.1"; havana_gene "OTTMUSG00000007679.1"; havana_transcript "OTTMUST00000017601.1";
chr11	ENSEMBL_gcm37	exon	11353981	11354057	50.1778084845371	-	.	gene_id "ENSMUSG00000020193.4"; transcript_id "ENSMUSG00000020193.4_tx_1"; exon_id "chr11_11353981_11354057_-"; exonnum "6"; txlen "1312";
chr11	ENSEMBL_gcm37	exon	11353981	11354057	4.89383734086557	-	.	gene_id "ENSMUSG00000020193.4"; transcript_id "ENSMUSG00000020193.4_tx_2"; exon_id "chr11_11353981_11354057_-"; exonnum "7"; txlen "1376";
chr11	ENSEMBL_gcm37	exon	11353981	11354057	2.84877479540186	-	.	gene_id "ENSMUSG00000020193.4"; transcript_id "ENSMUSG00000020193.4_tx_4"; exon_id "chr11_11353981_11354057_-"; exonnum "7"; txlen "1462";
chr11	ENSEMBL_gcm37	exon	11353981	11354057	2.64269754569766	-	.	gene_id "ENSMUSG00000020193.4"; transcript_id "ENSMUSG00000020193.4_tx_6"; exon_id "chr11_11353981_11354057_-"; exonnum "8"; txlen "1526";
chr11	ENSEMBL_gcm37	exon	11353981	11354057	0.00388239351476609	-	.	gene_id "ENSMUSG00000020193.4"; transcript_id "ENSMUSG00000020193.4_tx_7"; exon_id "chr11_11353981_11354057_-"; exonnum "9"; txlen "1682";
chr11	sragcm37_mid	exon	11355579	11355734	0.00388239351476609	-	.	gene_id "ENSMUSG00000020193.4"; transcript_id "ENSMUSG00000020193.4_tx_7"; exon_id "chr11_11355579_11355734_-"; exonnum "8"; txlen "1682";
chr11	sragcm37_mid	exon	11356310	11356459	2.84877479540186	-	.	gene_id "ENSMUSG00000020193.4"; transcript_id "ENSMUSG00000020193.4_tx_4"; exon_id "chr11_11356310_11356459_-"; exonnum "6"; txlen "1462";
chr11	sragcm37_mid	exon	11356310	11356459	2.64269754569766	-	.	gene_id "ENSMUSG00000020193.4"; transcript_id "ENSMUSG00000020193.4_tx_6"; exon_id "chr11_11356310_11356459_-"; exonnum "7"; txlen "1526";
chr11	sragcm37_mid	exon	11356310	11356459	0.00388239351476609	-	.	gene_id "ENSMUSG00000020193.4"; transcript_id "ENSMUSG00000020193.4_tx_7"; exon_id "chr11_11356310_11356459_-"; exonnum "7"; txlen "1682";
chr11	HAVANA	exon	11358389	11358607	0	-	.	gene_id "ENSMUSG00000020193.4"; transcript_id "ENSMUST00000020413.4"; gene_type "protein_coding"; gene_name "Zpbp"; transcript_type "protein_coding"; transcript_name "Zpbp-201"; exon_number 5; exon_id "ENSMUSE00000101674.2"; level 2; protein_id "ENSMUSP00000020413.4"; transcript_support_level "1"; mgi_id "MGI:1855701"; tag "basic"; tag "Ensembl_canonical"; tag "GENCODE_Primary"; tag "appris_principal_1"; tag "CCDS"; ccdsid "CCDS24434.1"; havana_gene "OTTMUSG00000007679.1"; havana_transcript "OTTMUST00000017601.1";
chr11	HAVANA	CDS	11358389	11358607	0	-	2	gene_id "ENSMUSG00000020193.4"; transcript_id "ENSMUST00000020413.4"; gene_type "protein_coding"; gene_name "Zpbp"; transcript_type "protein_coding"; transcript_name "Zpbp-201"; exon_number 5; exon_id "ENSMUSE00000101674.2"; level 2; protein_id "ENSMUSP00000020413.4"; transcript_support_level "1"; mgi_id "MGI:1855701"; tag "basic"; tag "Ensembl_canonical"; tag "GENCODE_Primary"; tag "appris_principal_1"; tag "CCDS"; ccdsid "CCDS24434.1"; havana_gene "OTTMUSG00000007679.1"; havana_transcript "OTTMUST00000017601.1";
chr11	ENSEMBL_gcm37	exon	11358389	11358607	50.1778084845371	-	.	gene_id "ENSMUSG00000020193.4"; transcript_id "ENSMUSG00000020193.4_tx_1"; exon_id "chr11_11358389_11358607_-"; exonnum "5"; txlen "1312";
chr11	ENSEMBL_gcm37	exon	11358389	11358607	4.89383734086557	-	.	gene_id "ENSMUSG00000020193.4"; transcript_id "ENSMUSG00000020193.4_tx_2"; exon_id "chr11_11358389_11358607_-"; exonnum "6"; txlen "1376";
chr11	ENSEMBL_gcm37	exon	11358389	11358607	2.96634425623873	-	.	gene_id "ENSMUSG00000020193.4"; transcript_id "ENSMUSG00000020193.4_tx_3"; exon_id "chr11_11358389_11358607_-"; exonnum "5"; txlen "1235";
chr11	ENSEMBL_gcm37	exon	11358389	11358607	2.84877479540186	-	.	gene_id "ENSMUSG00000020193.4"; transcript_id "ENSMUSG00000020193.4_tx_4"; exon_id "chr11_11358389_11358607_-"; exonnum "5"; txlen "1462";
chr11	ENSEMBL_gcm37	exon	11358389	11358607	2.78298686624047	-	.	gene_id "ENSMUSG00000020193.4"; transcript_id "ENSMUSG00000020193.4_tx_5"; exon_id "chr11_11358389_11358607_-"; exonnum "6"; txlen "1299";
chr11	ENSEMBL_gcm37	exon	11358389	11358607	2.64269754569766	-	.	gene_id "ENSMUSG00000020193.4"; transcript_id "ENSMUSG00000020193.4_tx_6"; exon_id "chr11_11358389_11358607_-"; exonnum "6"; txlen "1526";
chr11	ENSEMBL_gcm37	exon	11358389	11358607	0.00388239351476609	-	.	gene_id "ENSMUSG00000020193.4"; transcript_id "ENSMUSG00000020193.4_tx_7"; exon_id "chr11_11358389_11358607_-"; exonnum "6"; txlen "1682";
chr11	HAVANA	exon	11365188	11365337	0	-	.	gene_id "ENSMUSG00000020193.4"; transcript_id "ENSMUST00000020413.4"; gene_type "protein_coding"; gene_name "Zpbp"; transcript_type "protein_coding"; transcript_name "Zpbp-201"; exon_number 4; exon_id "ENSMUSE00000101677.2"; level 2; protein_id "ENSMUSP00000020413.4"; transcript_support_level "1"; mgi_id "MGI:1855701"; tag "basic"; tag "Ensembl_canonical"; tag "GENCODE_Primary"; tag "appris_principal_1"; tag "CCDS"; ccdsid "CCDS24434.1"; havana_gene "OTTMUSG00000007679.1"; havana_transcript "OTTMUST00000017601.1";
chr11	HAVANA	CDS	11365188	11365337	0	-	2	gene_id "ENSMUSG00000020193.4"; transcript_id "ENSMUST00000020413.4"; gene_type "protein_coding"; gene_name "Zpbp"; transcript_type "protein_coding"; transcript_name "Zpbp-201"; exon_number 4; exon_id "ENSMUSE00000101677.2"; level 2; protein_id "ENSMUSP00000020413.4"; transcript_support_level "1"; mgi_id "MGI:1855701"; tag "basic"; tag "Ensembl_canonical"; tag "GENCODE_Primary"; tag "appris_principal_1"; tag "CCDS"; ccdsid "CCDS24434.1"; havana_gene "OTTMUSG00000007679.1"; havana_transcript "OTTMUST00000017601.1";
chr11	ENSEMBL_gcm37	exon	11365188	11365337	50.1778084845371	-	.	gene_id "ENSMUSG00000020193.4"; transcript_id "ENSMUSG00000020193.4_tx_1"; exon_id "chr11_11365188_11365337_-"; exonnum "4"; txlen "1312";
chr11	ENSEMBL_gcm37	exon	11365188	11365337	4.89383734086557	-	.	gene_id "ENSMUSG00000020193.4"; transcript_id "ENSMUSG00000020193.4_tx_2"; exon_id "chr11_11365188_11365337_-"; exonnum "5"; txlen "1376";
chr11	ENSEMBL_gcm37	exon	11365188	11365337	2.96634425623873	-	.	gene_id "ENSMUSG00000020193.4"; transcript_id "ENSMUSG00000020193.4_tx_3"; exon_id "chr11_11365188_11365337_-"; exonnum "4"; txlen "1235";
chr11	ENSEMBL_gcm37	exon	11365188	11365337	2.84877479540186	-	.	gene_id "ENSMUSG00000020193.4"; transcript_id "ENSMUSG00000020193.4_tx_4"; exon_id "chr11_11365188_11365337_-"; exonnum "4"; txlen "1462";
chr11	ENSEMBL_gcm37	exon	11365188	11365337	2.78298686624047	-	.	gene_id "ENSMUSG00000020193.4"; transcript_id "ENSMUSG00000020193.4_tx_5"; exon_id "chr11_11365188_11365337_-"; exonnum "5"; txlen "1299";
chr11	ENSEMBL_gcm37	exon	11365188	11365337	2.64269754569766	-	.	gene_id "ENSMUSG00000020193.4"; transcript_id "ENSMUSG00000020193.4_tx_6"; exon_id "chr11_11365188_11365337_-"; exonnum "5"; txlen "1526";
chr11	ENSEMBL_gcm37	exon	11365188	11365337	0.00388239351476609	-	.	gene_id "ENSMUSG00000020193.4"; transcript_id "ENSMUSG00000020193.4_tx_7"; exon_id "chr11_11365188_11365337_-"; exonnum "5"; txlen "1682";
chr11	HAVANA	exon	11368162	11368287	0	-	.	gene_id "ENSMUSG00000020193.4"; transcript_id "ENSMUST00000020413.4"; gene_type "protein_coding"; gene_name "Zpbp"; transcript_type "protein_coding"; transcript_name "Zpbp-201"; exon_number 3; exon_id "ENSMUSE00000221634.2"; level 2; protein_id "ENSMUSP00000020413.4"; transcript_support_level "1"; mgi_id "MGI:1855701"; tag "basic"; tag "Ensembl_canonical"; tag "GENCODE_Primary"; tag "appris_principal_1"; tag "CCDS"; ccdsid "CCDS24434.1"; havana_gene "OTTMUSG00000007679.1"; havana_transcript "OTTMUST00000017601.1";
chr11	HAVANA	CDS	11368162	11368287	0	-	2	gene_id "ENSMUSG00000020193.4"; transcript_id "ENSMUST00000020413.4"; gene_type "protein_coding"; gene_name "Zpbp"; transcript_type "protein_coding"; transcript_name "Zpbp-201"; exon_number 3; exon_id "ENSMUSE00000221634.2"; level 2; protein_id "ENSMUSP00000020413.4"; transcript_support_level "1"; mgi_id "MGI:1855701"; tag "basic"; tag "Ensembl_canonical"; tag "GENCODE_Primary"; tag "appris_principal_1"; tag "CCDS"; ccdsid "CCDS24434.1"; havana_gene "OTTMUSG00000007679.1"; havana_transcript "OTTMUST00000017601.1";
chr11	ENSEMBL_gcm37	exon	11368162	11368287	50.1778084845371	-	.	gene_id "ENSMUSG00000020193.4"; transcript_id "ENSMUSG00000020193.4_tx_1"; exon_id "chr11_11368162_11368287_-"; exonnum "3"; txlen "1312";
chr11	ENSEMBL_gcm37	exon	11368162	11368287	4.89383734086557	-	.	gene_id "ENSMUSG00000020193.4"; transcript_id "ENSMUSG00000020193.4_tx_2"; exon_id "chr11_11368162_11368287_-"; exonnum "4"; txlen "1376";
chr11	ENSEMBL_gcm37	exon	11368162	11368287	2.96634425623873	-	.	gene_id "ENSMUSG00000020193.4"; transcript_id "ENSMUSG00000020193.4_tx_3"; exon_id "chr11_11368162_11368287_-"; exonnum "3"; txlen "1235";
chr11	ENSEMBL_gcm37	exon	11368162	11368287	2.84877479540186	-	.	gene_id "ENSMUSG00000020193.4"; transcript_id "ENSMUSG00000020193.4_tx_4"; exon_id "chr11_11368162_11368287_-"; exonnum "3"; txlen "1462";
chr11	ENSEMBL_gcm37	exon	11368162	11368287	2.78298686624047	-	.	gene_id "ENSMUSG00000020193.4"; transcript_id "ENSMUSG00000020193.4_tx_5"; exon_id "chr11_11368162_11368287_-"; exonnum "4"; txlen "1299";
chr11	ENSEMBL_gcm37	exon	11368162	11368287	2.64269754569766	-	.	gene_id "ENSMUSG00000020193.4"; transcript_id "ENSMUSG00000020193.4_tx_6"; exon_id "chr11_11368162_11368287_-"; exonnum "4"; txlen "1526";
chr11	ENSEMBL_gcm37	exon	11368162	11368287	0.00388239351476609	-	.	gene_id "ENSMUSG00000020193.4"; transcript_id "ENSMUSG00000020193.4_tx_7"; exon_id "chr11_11368162_11368287_-"; exonnum "4"; txlen "1682";
chr11	ENSEMBL	gene	11377385	11377512	0	-	.	gene_id "ENSMUSG00000064766.3"; gene_type "snoRNA"; gene_name "Gm26458"; level 3; mgi_id "MGI:5456235";
chr11	ENSEMBL	transcript	11377385	11377512	0	-	.	gene_id "ENSMUSG00000064766.3"; transcript_id "ENSMUST00000082832.3"; gene_type "snoRNA"; gene_name "Gm26458"; transcript_type "snoRNA"; transcript_name "Gm26458-201"; level 3; transcript_support_level "NA"; mgi_id "MGI:5456235"; tag "basic"; tag "Ensembl_canonical"; tag "GENCODE_Primary";
chr11	ENSEMBL	exon	11377385	11377512	0	-	.	gene_id "ENSMUSG00000064766.3"; transcript_id "ENSMUST00000082832.3"; gene_type "snoRNA"; gene_name "Gm26458"; transcript_type "snoRNA"; transcript_name "Gm26458-201"; exon_number 1; exon_id "ENSMUSE00000521990.2"; level 3; transcript_support_level "NA"; mgi_id "MGI:5456235"; tag "basic"; tag "Ensembl_canonical"; tag "GENCODE_Primary";
chr11	sragcm37_mid	exon	11379063	11379126	4.89383734086557	-	.	gene_id "ENSMUSG00000020193.4"; transcript_id "ENSMUSG00000020193.4_tx_2"; exon_id "chr11_11379063_11379126_-"; exonnum "3"; txlen "1376";
chr11	sragcm37_mid	exon	11379063	11379126	2.78298686624047	-	.	gene_id "ENSMUSG00000020193.4"; transcript_id "ENSMUSG00000020193.4_tx_5"; exon_id "chr11_11379063_11379126_-"; exonnum "3"; txlen "1299";
chr11	sragcm37_mid	exon	11379063	11379126	2.64269754569766	-	.	gene_id "ENSMUSG00000020193.4"; transcript_id "ENSMUSG00000020193.4_tx_6"; exon_id "chr11_11379063_11379126_-"; exonnum "3"; txlen "1526";
chr11	sragcm37_mid	exon	11379063	11379126	0.00388239351476609	-	.	gene_id "ENSMUSG00000020193.4"; transcript_id "ENSMUSG00000020193.4_tx_7"; exon_id "chr11_11379063_11379126_-"; exonnum "3"; txlen "1682";
chr11	HAVANA	exon	11409699	11409779	0	-	.	gene_id "ENSMUSG00000020193.4"; transcript_id "ENSMUST00000020413.4"; gene_type "protein_coding"; gene_name "Zpbp"; transcript_type "protein_coding"; transcript_name "Zpbp-201"; exon_number 2; exon_id "ENSMUSE00000221642.2"; level 2; protein_id "ENSMUSP00000020413.4"; transcript_support_level "1"; mgi_id "MGI:1855701"; tag "basic"; tag "Ensembl_canonical"; tag "GENCODE_Primary"; tag "appris_principal_1"; tag "CCDS"; ccdsid "CCDS24434.1"; havana_gene "OTTMUSG00000007679.1"; havana_transcript "OTTMUST00000017601.1";
chr11	HAVANA	CDS	11409699	11409779	0	-	2	gene_id "ENSMUSG00000020193.4"; transcript_id "ENSMUST00000020413.4"; gene_type "protein_coding"; gene_name "Zpbp"; transcript_type "protein_coding"; transcript_name "Zpbp-201"; exon_number 2; exon_id "ENSMUSE00000221642.2"; level 2; protein_id "ENSMUSP00000020413.4"; transcript_support_level "1"; mgi_id "MGI:1855701"; tag "basic"; tag "Ensembl_canonical"; tag "GENCODE_Primary"; tag "appris_principal_1"; tag "CCDS"; ccdsid "CCDS24434.1"; havana_gene "OTTMUSG00000007679.1"; havana_transcript "OTTMUST00000017601.1";
chr11	ENSEMBL_gcm37	exon	11409699	11409779	50.1778084845371	-	.	gene_id "ENSMUSG00000020193.4"; transcript_id "ENSMUSG00000020193.4_tx_1"; exon_id "chr11_11409699_11409779_-"; exonnum "2"; txlen "1312";
chr11	ENSEMBL_gcm37	exon	11409699	11409779	4.89383734086557	-	.	gene_id "ENSMUSG00000020193.4"; transcript_id "ENSMUSG00000020193.4_tx_2"; exon_id "chr11_11409699_11409779_-"; exonnum "2"; txlen "1376";
chr11	ENSEMBL_gcm37	exon	11409699	11409779	2.96634425623873	-	.	gene_id "ENSMUSG00000020193.4"; transcript_id "ENSMUSG00000020193.4_tx_3"; exon_id "chr11_11409699_11409779_-"; exonnum "2"; txlen "1235";
chr11	ENSEMBL_gcm37	exon	11409699	11409779	2.84877479540186	-	.	gene_id "ENSMUSG00000020193.4"; transcript_id "ENSMUSG00000020193.4_tx_4"; exon_id "chr11_11409699_11409779_-"; exonnum "2"; txlen "1462";
chr11	ENSEMBL_gcm37	exon	11409699	11409779	2.78298686624047	-	.	gene_id "ENSMUSG00000020193.4"; transcript_id "ENSMUSG00000020193.4_tx_5"; exon_id "chr11_11409699_11409779_-"; exonnum "2"; txlen "1299";
chr11	ENSEMBL_gcm37	exon	11409699	11409779	2.64269754569766	-	.	gene_id "ENSMUSG00000020193.4"; transcript_id "ENSMUSG00000020193.4_tx_6"; exon_id "chr11_11409699_11409779_-"; exonnum "2"; txlen "1526";
chr11	ENSEMBL_gcm37	exon	11409699	11409779	0.00388239351476609	-	.	gene_id "ENSMUSG00000020193.4"; transcript_id "ENSMUSG00000020193.4_tx_7"; exon_id "chr11_11409699_11409779_-"; exonnum "2"; txlen "1682";
chr11	HAVANA	CDS	11412064	11412364	0	-	0	gene_id "ENSMUSG00000020193.4"; transcript_id "ENSMUST00000020413.4"; gene_type "protein_coding"; gene_name "Zpbp"; transcript_type "protein_coding"; transcript_name "Zpbp-201"; exon_number 1; exon_id "ENSMUSE00000371105.4"; level 2; protein_id "ENSMUSP00000020413.4"; transcript_support_level "1"; mgi_id "MGI:1855701"; tag "basic"; tag "Ensembl_canonical"; tag "GENCODE_Primary"; tag "appris_principal_1"; tag "CCDS"; ccdsid "CCDS24434.1"; havana_gene "OTTMUSG00000007679.1"; havana_transcript "OTTMUST00000017601.1";
chr11	HAVANA	exon	11412064	11412408	0	-	.	gene_id "ENSMUSG00000020193.4"; transcript_id "ENSMUST00000020413.4"; gene_type "protein_coding"; gene_name "Zpbp"; transcript_type "protein_coding"; transcript_name "Zpbp-201"; exon_number 1; exon_id "ENSMUSE00000371105.4"; level 2; protein_id "ENSMUSP00000020413.4"; transcript_support_level "1"; mgi_id "MGI:1855701"; tag "basic"; tag "Ensembl_canonical"; tag "GENCODE_Primary"; tag "appris_principal_1"; tag "CCDS"; ccdsid "CCDS24434.1"; havana_gene "OTTMUSG00000007679.1"; havana_transcript "OTTMUST00000017601.1";
chr11	ENSEMBL_gcm37	exon	11412064	11412408	50.1778084845371	-	.	gene_id "ENSMUSG00000020193.4"; transcript_id "ENSMUSG00000020193.4_tx_1"; exon_id "chr11_11412064_11412408_-"; exonnum "1"; txlen "1312";
chr11	ENSEMBL_gcm37	exon	11412064	11412408	4.89383734086557	-	.	gene_id "ENSMUSG00000020193.4"; transcript_id "ENSMUSG00000020193.4_tx_2"; exon_id "chr11_11412064_11412408_-"; exonnum "1"; txlen "1376";
chr11	ENSEMBL_gcm37	exon	11412064	11412408	2.96634425623873	-	.	gene_id "ENSMUSG00000020193.4"; transcript_id "ENSMUSG00000020193.4_tx_3"; exon_id "chr11_11412064_11412408_-"; exonnum "1"; txlen "1235";
chr11	ENSEMBL_gcm37	exon	11412064	11412408	2.84877479540186	-	.	gene_id "ENSMUSG00000020193.4"; transcript_id "ENSMUSG00000020193.4_tx_4"; exon_id "chr11_11412064_11412408_-"; exonnum "1"; txlen "1462";
chr11	ENSEMBL_gcm37	exon	11412064	11412408	2.78298686624047	-	.	gene_id "ENSMUSG00000020193.4"; transcript_id "ENSMUSG00000020193.4_tx_5"; exon_id "chr11_11412064_11412408_-"; exonnum "1"; txlen "1299";
chr11	ENSEMBL_gcm37	exon	11412064	11412408	2.64269754569766	-	.	gene_id "ENSMUSG00000020193.4"; transcript_id "ENSMUSG00000020193.4_tx_6"; exon_id "chr11_11412064_11412408_-"; exonnum "1"; txlen "1526";
chr11	ENSEMBL_gcm37	exon	11412064	11412408	0.00388239351476609	-	.	gene_id "ENSMUSG00000020193.4"; transcript_id "ENSMUSG00000020193.4_tx_7"; exon_id "chr11_11412064_11412408_-"; exonnum "1"; txlen "1682";
chr11	HAVANA	start_codon	11412362	11412364	0	-	0	gene_id "ENSMUSG00000020193.4"; transcript_id "ENSMUST00000020413.4"; gene_type "protein_coding"; gene_name "Zpbp"; transcript_type "protein_coding"; transcript_name "Zpbp-201"; exon_number 1; exon_id "ENSMUSE00000371105.4"; level 2; protein_id "ENSMUSP00000020413.4"; transcript_support_level "1"; mgi_id "MGI:1855701"; tag "basic"; tag "Ensembl_canonical"; tag "GENCODE_Primary"; tag "appris_principal_1"; tag "CCDS"; ccdsid "CCDS24434.1"; havana_gene "OTTMUSG00000007679.1"; havana_transcript "OTTMUST00000017601.1";
chr11	HAVANA	UTR	11412365	11412408	0	-	.	gene_id "ENSMUSG00000020193.4"; transcript_id "ENSMUST00000020413.4"; gene_type "protein_coding"; gene_name "Zpbp"; transcript_type "protein_coding"; transcript_name "Zpbp-201"; exon_number 1; exon_id "ENSMUSE00000371105.4"; level 2; protein_id "ENSMUSP00000020413.4"; transcript_support_level "1"; mgi_id "MGI:1855701"; tag "basic"; tag "Ensembl_canonical"; tag "GENCODE_Primary"; tag "appris_principal_1"; tag "CCDS"; ccdsid "CCDS24434.1"; havana_gene "OTTMUSG00000007679.1"; havana_transcript "OTTMUST00000017601.1";
chr11	HAVANA	exon	11435532	11435749	0	-	.	gene_id "ENSMUSG00000141003.1"; transcript_id "ENSMUST00000362500.1"; gene_type "lncRNA"; gene_name "ENSMUSG00000141003"; transcript_type "lncRNA"; transcript_name "ENSMUST00000362500"; exon_number 2; exon_id "ENSMUSE00001713378.1"; level 2; tag "TAGENE";
chr11	HAVANA	exon	11435532	11435749	0	-	.	gene_id "ENSMUSG00000141003.1"; transcript_id "ENSMUST00000362499.1"; gene_type "lncRNA"; gene_name "ENSMUSG00000141003"; transcript_type "lncRNA"; transcript_name "ENSMUST00000362499"; exon_number 2; exon_id "ENSMUSE00001713378.1"; level 2; tag "basic"; tag "Ensembl_canonical"; tag "GENCODE_Primary"; tag "TAGENE";
chr11	HAVANA	transcript	11435532	11439201	0	-	.	gene_id "ENSMUSG00000141003.1"; transcript_id "ENSMUST00000362500.1"; gene_type "lncRNA"; gene_name "ENSMUSG00000141003"; transcript_type "lncRNA"; transcript_name "ENSMUST00000362500"; level 2; tag "TAGENE";
chr11	HAVANA	gene	11435532	11439431	0	-	.	gene_id "ENSMUSG00000141003.1"; gene_type "lncRNA"; gene_name "ENSMUSG00000141003"; level 2;
chr11	HAVANA	transcript	11435532	11439431	0	-	.	gene_id "ENSMUSG00000141003.1"; transcript_id "ENSMUST00000362499.1"; gene_type "lncRNA"; gene_name "ENSMUSG00000141003"; transcript_type "lncRNA"; transcript_name "ENSMUST00000362499"; level 2; tag "basic"; tag "Ensembl_canonical"; tag "GENCODE_Primary"; tag "TAGENE";
chr11	sragcm37_mid	exon	11435593	11435749	0.00893163696375062	-	.	gene_id "ENSMUSG00000141003.1"; transcript_id "ENSMUSG00000141003.1_tx_7"; exon_id "chr11_11435593_11435749_-"; exonnum "3"; txlen "586";
chr11	HAVANA	exon	11439126	11439201	0	-	.	gene_id "ENSMUSG00000141003.1"; transcript_id "ENSMUST00000362500.1"; gene_type "lncRNA"; gene_name "ENSMUSG00000141003"; transcript_type "lncRNA"; transcript_name "ENSMUST00000362500"; exon_number 1; exon_id "ENSMUSE00001713376.1"; level 2; tag "TAGENE";
chr11	HAVANA	exon	11439252	11439431	0	-	.	gene_id "ENSMUSG00000141003.1"; transcript_id "ENSMUST00000362499.1"; gene_type "lncRNA"; gene_name "ENSMUSG00000141003"; transcript_type "lncRNA"; transcript_name "ENSMUST00000362499"; exon_number 1; exon_id "ENSMUSE00001713377.1"; level 2; tag "basic"; tag "Ensembl_canonical"; tag "GENCODE_Primary"; tag "TAGENE";
chr11	sragcm37_mid	exon	11439252	11439522	0.00893163696375062	-	.	gene_id "ENSMUSG00000141003.1"; transcript_id "ENSMUSG00000141003.1_tx_7"; exon_id "chr11_11439252_11439522_-"; exonnum "2"; txlen "586";
chr11	HAVANA	exon	11444140	11444583	0	-	.	gene_id "ENSMUSG00000141042.1"; transcript_id "ENSMUST00000362706.1"; gene_type "lncRNA"; gene_name "ENSMUSG00000141042"; transcript_type "lncRNA"; transcript_name "ENSMUST00000362706"; exon_number 2; exon_id "ENSMUSE00001713827.1"; level 2; tag "basic"; tag "Ensembl_canonical"; tag "GENCODE_Primary"; tag "TAGENE";
chr11	ENSEMBL_gcm37	exon	11444140	11444583	0.37371776965218	-	.	gene_id "ENSMUSG00000141042.1"; transcript_id "ENSMUSG00000141042.1_tx_1"; exon_id "chr11_11444140_11444583_-"; exonnum "3"; txlen "743";
chr11	ENSEMBL_gcm37	exon	11444140	11444583	0.123295806432381	-	.	gene_id "ENSMUSG00000141042.1"; transcript_id "ENSMUSG00000141042.1_tx_3"; exon_id "chr11_11444140_11444583_-"; exonnum "2"; txlen "646";
chr11	ENSEMBL_gcm37	exon	11444140	11444583	0.0499956192266859	-	.	gene_id "ENSMUSG00000141042.1"; transcript_id "ENSMUSG00000141042.1_tx_4"; exon_id "chr11_11444140_11444583_-"; exonnum "3"; txlen "712";
chr11	HAVANA	gene	11444140	11446726	0	-	.	gene_id "ENSMUSG00000141042.1"; gene_type "lncRNA"; gene_name "ENSMUSG00000141042"; level 2;
chr11	HAVANA	transcript	11444140	11446726	0	-	.	gene_id "ENSMUSG00000141042.1"; transcript_id "ENSMUST00000362706.1"; gene_type "lncRNA"; gene_name "ENSMUSG00000141042"; transcript_type "lncRNA"; transcript_name "ENSMUST00000362706"; level 2; tag "basic"; tag "Ensembl_canonical"; tag "GENCODE_Primary"; tag "TAGENE";
chr11	HAVANA	exon	11446674	11446726	0	-	.	gene_id "ENSMUSG00000141042.1"; transcript_id "ENSMUST00000362706.1"; gene_type "lncRNA"; gene_name "ENSMUSG00000141042"; transcript_type "lncRNA"; transcript_name "ENSMUST00000362706"; exon_number 1; exon_id "ENSMUSE00001713826.1"; level 2; tag "basic"; tag "Ensembl_canonical"; tag "GENCODE_Primary"; tag "TAGENE";
chr11	sragcm37_es	exon	11456897	11457484	0.0145139100660947	-	.	gene_id "ENSMUSG00000141003.1"; transcript_id "ENSMUSG00000141003.1_tx_5"; exon_id "chr11_11456897_11457484_-"; exonnum "2"; txlen "746";
chr11	sragcm37_ss	exon	11460286	11460443	0.0145139100660947	-	.	gene_id "ENSMUSG00000141003.1"; transcript_id "ENSMUSG00000141003.1_tx_5"; exon_id "chr11_11460286_11460443_-"; exonnum "1"; txlen "746";
chr11	sragcm37_ss	exon	11460286	11460443	0.00893163696375062	-	.	gene_id "ENSMUSG00000141003.1"; transcript_id "ENSMUSG00000141003.1_tx_7"; exon_id "chr11_11460286_11460443_-"; exonnum "1"; txlen "586";
chr11	sragcm37_mid	exon	11465674	11465770	0.37371776965218	-	.	gene_id "ENSMUSG00000141042.1"; transcript_id "ENSMUSG00000141042.1_tx_1"; exon_id "chr11_11465674_11465770_-"; exonnum "2"; txlen "743";
chr11	sragcm37_mid	exon	11465674	11465770	0.0499956192266859	-	.	gene_id "ENSMUSG00000141042.1"; transcript_id "ENSMUSG00000141042.1_tx_4"; exon_id "chr11_11465674_11465770_-"; exonnum "2"; txlen "712";
chr11	sragcm37_ss	exon	11465946	11466147	0.37371776965218	-	.	gene_id "ENSMUSG00000141042.1"; transcript_id "ENSMUSG00000141042.1_tx_1"; exon_id "chr11_11465946_11466147_-"; exonnum "1"; txlen "743";
chr11	sragcm37_ss	exon	11465946	11466147	0.123295806432381	-	.	gene_id "ENSMUSG00000141042.1"; transcript_id "ENSMUSG00000141042.1_tx_3"; exon_id "chr11_11465946_11466147_-"; exonnum "1"; txlen "646";
chr11	sragcm37_ss	exon	11466301	11466471	0.0499956192266859	-	.	gene_id "ENSMUSG00000141042.1"; transcript_id "ENSMUSG00000141042.1_tx_4"; exon_id "chr11_11466301_11466471_-"; exonnum "1"; txlen "712";
chr11	HAVANA	exon	11493320	11493567	0	-	.	gene_id "ENSMUSG00000142686.1"; transcript_id "ENSMUST00000372783.1"; gene_type "lncRNA"; gene_name "ENSMUSG00000142686"; transcript_type "lncRNA"; transcript_name "ENSMUST00000372783"; exon_number 5; exon_id "ENSMUSE00001733313.1"; level 2; tag "TAGENE";
chr11	HAVANA	exon	11493320	11493567	0	-	.	gene_id "ENSMUSG00000142686.1"; transcript_id "ENSMUST00000372782.1"; gene_type "lncRNA"; gene_name "ENSMUSG00000142686"; transcript_type "lncRNA"; transcript_name "ENSMUST00000372782"; exon_number 6; exon_id "ENSMUSE00001733313.1"; level 2; tag "basic"; tag "TAGENE";
chr11	HAVANA	exon	11493320	11493567	0	-	.	gene_id "ENSMUSG00000142686.1"; transcript_id "ENSMUST00000372781.1"; gene_type "lncRNA"; gene_name "ENSMUSG00000142686"; transcript_type "lncRNA"; transcript_name "ENSMUST00000372781"; exon_number 5; exon_id "ENSMUSE00001733313.1"; level 2; tag "Ensembl_canonical"; tag "GENCODE_Primary"; tag "TAGENE";
chr11	HAVANA	transcript	11493320	11507362	0	-	.	gene_id "ENSMUSG00000142686.1"; transcript_id "ENSMUST00000372783.1"; gene_type "lncRNA"; gene_name "ENSMUSG00000142686"; transcript_type "lncRNA"; transcript_name "ENSMUST00000372783"; level 2; tag "TAGENE";
chr11	HAVANA	transcript	11493320	11507853	0	-	.	gene_id "ENSMUSG00000142686.1"; transcript_id "ENSMUST00000372782.1"; gene_type "lncRNA"; gene_name "ENSMUSG00000142686"; transcript_type "lncRNA"; transcript_name "ENSMUST00000372782"; level 2; tag "basic"; tag "TAGENE";
chr11	HAVANA	gene	11493320	11507921	0	-	.	gene_id "ENSMUSG00000142686.1"; gene_type "lncRNA"; gene_name "ENSMUSG00000142686"; level 2;
chr11	HAVANA	transcript	11493320	11507921	0	-	.	gene_id "ENSMUSG00000142686.1"; transcript_id "ENSMUST00000372781.1"; gene_type "lncRNA"; gene_name "ENSMUSG00000142686"; transcript_type "lncRNA"; transcript_name "ENSMUST00000372781"; level 2; tag "Ensembl_canonical"; tag "GENCODE_Primary"; tag "TAGENE";
chr11	HAVANA	exon	11498583	11498645	0	-	.	gene_id "ENSMUSG00000142686.1"; transcript_id "ENSMUST00000372783.1"; gene_type "lncRNA"; gene_name "ENSMUSG00000142686"; transcript_type "lncRNA"; transcript_name "ENSMUST00000372783"; exon_number 4; exon_id "ENSMUSE00001733309.1"; level 2; tag "TAGENE";
chr11	HAVANA	exon	11498583	11498645	0	-	.	gene_id "ENSMUSG00000142686.1"; transcript_id "ENSMUST00000372782.1"; gene_type "lncRNA"; gene_name "ENSMUSG00000142686"; transcript_type "lncRNA"; transcript_name "ENSMUST00000372782"; exon_number 5; exon_id "ENSMUSE00001733309.1"; level 2; tag "basic"; tag "TAGENE";
chr11	HAVANA	exon	11498583	11498645	0	-	.	gene_id "ENSMUSG00000142686.1"; transcript_id "ENSMUST00000372781.1"; gene_type "lncRNA"; gene_name "ENSMUSG00000142686"; transcript_type "lncRNA"; transcript_name "ENSMUST00000372781"; exon_number 4; exon_id "ENSMUSE00001733309.1"; level 2; tag "Ensembl_canonical"; tag "GENCODE_Primary"; tag "TAGENE";
chr11	sragcm37_es	exon	11499650	11500115	0.0218786207718962	-	.	gene_id "ENSMUSG00000142686.1"; transcript_id "ENSMUSG00000142686.1_tx_2"; exon_id "chr11_11499650_11500115_-"; exonnum "5"; txlen "860";
chr11	HAVANA	exon	11501172	11501260	0	-	.	gene_id "ENSMUSG00000142686.1"; transcript_id "ENSMUST00000372782.1"; gene_type "lncRNA"; gene_name "ENSMUSG00000142686"; transcript_type "lncRNA"; transcript_name "ENSMUST00000372782"; exon_number 4; exon_id "ENSMUSE00001733315.1"; level 2; tag "basic"; tag "TAGENE";
chr11	ENSEMBL_gcm37	exon	11501172	11501260	0.0218786207718962	-	.	gene_id "ENSMUSG00000142686.1"; transcript_id "ENSMUSG00000142686.1_tx_2"; exon_id "chr11_11501172_11501260_-"; exonnum "4"; txlen "860";
chr11	HAVANA	exon	11502100	11502159	0	-	.	gene_id "ENSMUSG00000142686.1"; transcript_id "ENSMUST00000372783.1"; gene_type "lncRNA"; gene_name "ENSMUSG00000142686"; transcript_type "lncRNA"; transcript_name "ENSMUST00000372783"; exon_number 3; exon_id "ENSMUSE00001733308.1"; level 2; tag "TAGENE";
chr11	HAVANA	exon	11502100	11502159	0	-	.	gene_id "ENSMUSG00000142686.1"; transcript_id "ENSMUST00000372782.1"; gene_type "lncRNA"; gene_name "ENSMUSG00000142686"; transcript_type "lncRNA"; transcript_name "ENSMUST00000372782"; exon_number 3; exon_id "ENSMUSE00001733308.1"; level 2; tag "basic"; tag "TAGENE";
chr11	HAVANA	exon	11502100	11502159	0	-	.	gene_id "ENSMUSG00000142686.1"; transcript_id "ENSMUST00000372781.1"; gene_type "lncRNA"; gene_name "ENSMUSG00000142686"; transcript_type "lncRNA"; transcript_name "ENSMUST00000372781"; exon_number 3; exon_id "ENSMUSE00001733308.1"; level 2; tag "Ensembl_canonical"; tag "GENCODE_Primary"; tag "TAGENE";
chr11	ENSEMBL_gcm37	exon	11502100	11502159	0.0218786207718962	-	.	gene_id "ENSMUSG00000142686.1"; transcript_id "ENSMUSG00000142686.1_tx_2"; exon_id "chr11_11502100_11502159_-"; exonnum "3"; txlen "860";
chr11	HAVANA	exon	11505320	11505674	0	-	.	gene_id "ENSMUSG00000142686.1"; transcript_id "ENSMUST00000372784.1"; gene_type "lncRNA"; gene_name "ENSMUSG00000142686"; transcript_type "lncRNA"; transcript_name "ENSMUST00000372784"; exon_number 2; exon_id "ENSMUSE00001733307.1"; level 2; tag "basic"; tag "TAGENE";
chr11	HAVANA	transcript	11505320	11507914	0	-	.	gene_id "ENSMUSG00000142686.1"; transcript_id "ENSMUST00000372784.1"; gene_type "lncRNA"; gene_name "ENSMUSG00000142686"; transcript_type "lncRNA"; transcript_name "ENSMUST00000372784"; level 2; tag "basic"; tag "TAGENE";
chr11	HAVANA	exon	11505546	11505674	0	-	.	gene_id "ENSMUSG00000142686.1"; transcript_id "ENSMUST00000372783.1"; gene_type "lncRNA"; gene_name "ENSMUSG00000142686"; transcript_type "lncRNA"; transcript_name "ENSMUST00000372783"; exon_number 2; exon_id "ENSMUSE00001733314.1"; level 2; tag "TAGENE";
chr11	HAVANA	exon	11505546	11505674	0	-	.	gene_id "ENSMUSG00000142686.1"; transcript_id "ENSMUST00000372782.1"; gene_type "lncRNA"; gene_name "ENSMUSG00000142686"; transcript_type "lncRNA"; transcript_name "ENSMUST00000372782"; exon_number 2; exon_id "ENSMUSE00001733314.1"; level 2; tag "basic"; tag "TAGENE";
chr11	HAVANA	exon	11505546	11505674	0	-	.	gene_id "ENSMUSG00000142686.1"; transcript_id "ENSMUST00000372781.1"; gene_type "lncRNA"; gene_name "ENSMUSG00000142686"; transcript_type "lncRNA"; transcript_name "ENSMUST00000372781"; exon_number 2; exon_id "ENSMUSE00001733314.1"; level 2; tag "Ensembl_canonical"; tag "GENCODE_Primary"; tag "TAGENE";
chr11	ENSEMBL_gcm37	exon	11505546	11505674	0.0218786207718962	-	.	gene_id "ENSMUSG00000142686.1"; transcript_id "ENSMUSG00000142686.1_tx_2"; exon_id "chr11_11505546_11505674_-"; exonnum "2"; txlen "860";
chr11	HAVANA	exon	11507265	11507362	0	-	.	gene_id "ENSMUSG00000142686.1"; transcript_id "ENSMUST00000372783.1"; gene_type "lncRNA"; gene_name "ENSMUSG00000142686"; transcript_type "lncRNA"; transcript_name "ENSMUST00000372783"; exon_number 1; exon_id "ENSMUSE00001733312.1"; level 2; tag "TAGENE";
chr11	HAVANA	exon	11507799	11507853	0	-	.	gene_id "ENSMUSG00000142686.1"; transcript_id "ENSMUST00000372782.1"; gene_type "lncRNA"; gene_name "ENSMUSG00000142686"; transcript_type "lncRNA"; transcript_name "ENSMUST00000372782"; exon_number 1; exon_id "ENSMUSE00001733316.1"; level 2; tag "basic"; tag "TAGENE";
chr11	HAVANA	exon	11507799	11507914	0	-	.	gene_id "ENSMUSG00000142686.1"; transcript_id "ENSMUST00000372784.1"; gene_type "lncRNA"; gene_name "ENSMUSG00000142686"; transcript_type "lncRNA"; transcript_name "ENSMUST00000372784"; exon_number 1; exon_id "ENSMUSE00001733311.1"; level 2; tag "basic"; tag "TAGENE";
chr11	ENSEMBL_gcm37	exon	11507799	11507914	0.0218786207718962	-	.	gene_id "ENSMUSG00000142686.1"; transcript_id "ENSMUSG00000142686.1_tx_2"; exon_id "chr11_11507799_11507914_-"; exonnum "1"; txlen "860";
chr11	HAVANA	exon	11507799	11507921	0	-	.	gene_id "ENSMUSG00000142686.1"; transcript_id "ENSMUST00000372781.1"; gene_type "lncRNA"; gene_name "ENSMUSG00000142686"; transcript_type "lncRNA"; transcript_name "ENSMUST00000372781"; exon_number 1; exon_id "ENSMUSE00001733310.1"; level 2; tag "Ensembl_canonical"; tag "GENCODE_Primary"; tag "TAGENE";
chr11	HAVANA	exon	11513528	11513664	0	-	.	gene_id "ENSMUSG00000142734.1"; transcript_id "ENSMUST00000372964.1"; gene_type "lncRNA"; gene_name "ENSMUSG00000142734"; transcript_type "lncRNA"; transcript_name "ENSMUST00000372964"; exon_number 2; exon_id "ENSMUSE00001733664.1"; level 2; tag "basic"; tag "Ensembl_canonical"; tag "GENCODE_Primary"; tag "TAGENE";
chr11	HAVANA	transcript	11513528	11515313	0	-	.	gene_id "ENSMUSG00000142734.1"; transcript_id "ENSMUST00000372964.1"; gene_type "lncRNA"; gene_name "ENSMUSG00000142734"; transcript_type "lncRNA"; transcript_name "ENSMUST00000372964"; level 2; tag "basic"; tag "Ensembl_canonical"; tag "GENCODE_Primary"; tag "TAGENE";
chr11	HAVANA	gene	11513528	11515314	0	-	.	gene_id "ENSMUSG00000142734.1"; gene_type "lncRNA"; gene_name "ENSMUSG00000142734"; level 2;
chr11	HAVANA	transcript	11514924	11515314	0	-	.	gene_id "ENSMUSG00000142734.1"; transcript_id "ENSMUST00000372965.1"; gene_type "lncRNA"; gene_name "ENSMUSG00000142734"; transcript_type "lncRNA"; transcript_name "ENSMUST00000372965"; level 2; tag "TAGENE";
chr11	HAVANA	exon	11514924	11515314	0	-	.	gene_id "ENSMUSG00000142734.1"; transcript_id "ENSMUST00000372965.1"; gene_type "lncRNA"; gene_name "ENSMUSG00000142734"; transcript_type "lncRNA"; transcript_name "ENSMUST00000372965"; exon_number 1; exon_id "ENSMUSE00001733662.1"; level 2; tag "TAGENE";
chr11	HAVANA	exon	11515020	11515313	0	-	.	gene_id "ENSMUSG00000142734.1"; transcript_id "ENSMUST00000372964.1"; gene_type "lncRNA"; gene_name "ENSMUSG00000142734"; transcript_type "lncRNA"; transcript_name "ENSMUST00000372964"; exon_number 1; exon_id "ENSMUSE00001733663.1"; level 2; tag "basic"; tag "Ensembl_canonical"; tag "GENCODE_Primary"; tag "TAGENE";
chr11	sragcm37_es	exon	11537419	11537873	0.0172546336044437	-	.	gene_id "ENSMUSG00000062511.7"; transcript_id "ENSMUSG00000062511.7_tx_3"; exon_id "chr11_11537419_11537873_-"; exonnum "5"; txlen "1239";
chr11	HAVANA	UTR	11539223	11539269	0	-	.	gene_id "ENSMUSG00000062511.7"; transcript_id "ENSMUST00000081896.5"; gene_type "protein_coding"; gene_name "4930512M02Rik"; transcript_type "protein_coding"; transcript_name "4930512M02Rik-201"; exon_number 4; exon_id "ENSMUSE00000404107.5"; level 1; protein_id "ENSMUSP00000080571.5"; transcript_support_level "1"; mgi_id "MGI:1922360"; tag "basic"; tag "Ensembl_canonical"; tag "GENCODE_Primary"; tag "appris_principal_1"; tag "exp_conf"; tag "CCDS"; ccdsid "CCDS78919.1"; havana_gene "OTTMUSG00000005158.1"; havana_transcript "OTTMUST00000011525.1";
chr11	HAVANA	exon	11539223	11539362	0	-	.	gene_id "ENSMUSG00000062511.7"; transcript_id "ENSMUST00000081896.5"; gene_type "protein_coding"; gene_name "4930512M02Rik"; transcript_type "protein_coding"; transcript_name "4930512M02Rik-201"; exon_number 4; exon_id "ENSMUSE00000404107.5"; level 1; protein_id "ENSMUSP00000080571.5"; transcript_support_level "1"; mgi_id "MGI:1922360"; tag "basic"; tag "Ensembl_canonical"; tag "GENCODE_Primary"; tag "appris_principal_1"; tag "exp_conf"; tag "CCDS"; ccdsid "CCDS78919.1"; havana_gene "OTTMUSG00000005158.1"; havana_transcript "OTTMUST00000011525.1";
chr11	HAVANA	transcript	11539223	11577824	0	-	.	gene_id "ENSMUSG00000062511.7"; transcript_id "ENSMUST00000081896.5"; gene_type "protein_coding"; gene_name "4930512M02Rik"; transcript_type "protein_coding"; transcript_name "4930512M02Rik-201"; level 1; protein_id "ENSMUSP00000080571.5"; transcript_support_level "1"; mgi_id "MGI:1922360"; tag "basic"; tag "Ensembl_canonical"; tag "GENCODE_Primary"; tag "appris_principal_1"; tag "exp_conf"; tag "CCDS"; ccdsid "CCDS78919.1"; havana_gene "OTTMUSG00000005158.1"; havana_transcript "OTTMUST00000011525.1";
chr11	HAVANA	gene	11539223	11577835	0	-	.	gene_id "ENSMUSG00000062511.7"; gene_type "protein_coding"; gene_name "4930512M02Rik"; level 1; mgi_id "MGI:1922360"; havana_gene "OTTMUSG00000005158.1";
chr11	HAVANA	stop_codon	11539267	11539269	0	-	0	gene_id "ENSMUSG00000062511.7"; transcript_id "ENSMUST00000081896.5"; gene_type "protein_coding"; gene_name "4930512M02Rik"; transcript_type "protein_coding"; transcript_name "4930512M02Rik-201"; exon_number 4; exon_id "ENSMUSE00000404107.5"; level 1; protein_id "ENSMUSP00000080571.5"; transcript_support_level "1"; mgi_id "MGI:1922360"; tag "basic"; tag "Ensembl_canonical"; tag "GENCODE_Primary"; tag "appris_principal_1"; tag "exp_conf"; tag "CCDS"; ccdsid "CCDS78919.1"; havana_gene "OTTMUSG00000005158.1"; havana_transcript "OTTMUST00000011525.1";
chr11	HAVANA	CDS	11539270	11539362	0	-	0	gene_id "ENSMUSG00000062511.7"; transcript_id "ENSMUST00000081896.5"; gene_type "protein_coding"; gene_name "4930512M02Rik"; transcript_type "protein_coding"; transcript_name "4930512M02Rik-201"; exon_number 4; exon_id "ENSMUSE00000404107.5"; level 1; protein_id "ENSMUSP00000080571.5"; transcript_support_level "1"; mgi_id "MGI:1922360"; tag "basic"; tag "Ensembl_canonical"; tag "GENCODE_Primary"; tag "appris_principal_1"; tag "exp_conf"; tag "CCDS"; ccdsid "CCDS78919.1"; havana_gene "OTTMUSG00000005158.1"; havana_transcript "OTTMUST00000011525.1";
chr11	sragcm37_mid	exon	11539282	11539362	0.0172546336044437	-	.	gene_id "ENSMUSG00000062511.7"; transcript_id "ENSMUSG00000062511.7_tx_3"; exon_id "chr11_11539282_11539362_-"; exonnum "4"; txlen "1239";
chr11	sragcm37_mid	exon	11539924	11540119	0.0172546336044437	-	.	gene_id "ENSMUSG00000062511.7"; transcript_id "ENSMUSG00000062511.7_tx_3"; exon_id "chr11_11539924_11540119_-"; exonnum "3"; txlen "1239";
chr11	HAVANA	exon	11540052	11540119	0	-	.	gene_id "ENSMUSG00000062511.7"; transcript_id "ENSMUST00000081896.5"; gene_type "protein_coding"; gene_name "4930512M02Rik"; transcript_type "protein_coding"; transcript_name "4930512M02Rik-201"; exon_number 3; exon_id "ENSMUSE00000330442.2"; level 1; protein_id "ENSMUSP00000080571.5"; transcript_support_level "1"; mgi_id "MGI:1922360"; tag "basic"; tag "Ensembl_canonical"; tag "GENCODE_Primary"; tag "appris_principal_1"; tag "exp_conf"; tag "CCDS"; ccdsid "CCDS78919.1"; havana_gene "OTTMUSG00000005158.1"; havana_transcript "OTTMUST00000011525.1";
chr11	HAVANA	CDS	11540052	11540119	0	-	2	gene_id "ENSMUSG00000062511.7"; transcript_id "ENSMUST00000081896.5"; gene_type "protein_coding"; gene_name "4930512M02Rik"; transcript_type "protein_coding"; transcript_name "4930512M02Rik-201"; exon_number 3; exon_id "ENSMUSE00000330442.2"; level 1; protein_id "ENSMUSP00000080571.5"; transcript_support_level "1"; mgi_id "MGI:1922360"; tag "basic"; tag "Ensembl_canonical"; tag "GENCODE_Primary"; tag "appris_principal_1"; tag "exp_conf"; tag "CCDS"; ccdsid "CCDS78919.1"; havana_gene "OTTMUSG00000005158.1"; havana_transcript "OTTMUST00000011525.1";
chr11	HAVANA	exon	11573711	11573924	0	-	.	gene_id "ENSMUSG00000062511.7"; transcript_id "ENSMUST00000149910.2"; gene_type "protein_coding"; gene_name "4930512M02Rik"; transcript_type "protein_coding_CDS_not_defined"; transcript_name "4930512M02Rik-202"; exon_number 3; exon_id "ENSMUSE00000776834.2"; level 2; transcript_support_level "1"; mgi_id "MGI:1922360"; havana_gene "OTTMUSG00000005158.1"; havana_transcript "OTTMUST00000011526.1";
chr11	HAVANA	transcript	11573711	11577835	0	-	.	gene_id "ENSMUSG00000062511.7"; transcript_id "ENSMUST00000149910.2"; gene_type "protein_coding"; gene_name "4930512M02Rik"; transcript_type "protein_coding_CDS_not_defined"; transcript_name "4930512M02Rik-202"; level 2; transcript_support_level "1"; mgi_id "MGI:1922360"; havana_gene "OTTMUSG00000005158.1"; havana_transcript "OTTMUST00000011526.1";
chr11	HAVANA	exon	11574643	11574711	0	-	.	gene_id "ENSMUSG00000062511.7"; transcript_id "ENSMUST00000081896.5"; gene_type "protein_coding"; gene_name "4930512M02Rik"; transcript_type "protein_coding"; transcript_name "4930512M02Rik-201"; exon_number 2; exon_id "ENSMUSE00001242706.2"; level 1; protein_id "ENSMUSP00000080571.5"; transcript_support_level "1"; mgi_id "MGI:1922360"; tag "basic"; tag "Ensembl_canonical"; tag "GENCODE_Primary"; tag "appris_principal_1"; tag "exp_conf"; tag "CCDS"; ccdsid "CCDS78919.1"; havana_gene "OTTMUSG00000005158.1"; havana_transcript "OTTMUST00000011525.1";
chr11	HAVANA	CDS	11574643	11574711	0	-	2	gene_id "ENSMUSG00000062511.7"; transcript_id "ENSMUST00000081896.5"; gene_type "protein_coding"; gene_name "4930512M02Rik"; transcript_type "protein_coding"; transcript_name "4930512M02Rik-201"; exon_number 2; exon_id "ENSMUSE00001242706.2"; level 1; protein_id "ENSMUSP00000080571.5"; transcript_support_level "1"; mgi_id "MGI:1922360"; tag "basic"; tag "Ensembl_canonical"; tag "GENCODE_Primary"; tag "appris_principal_1"; tag "exp_conf"; tag "CCDS"; ccdsid "CCDS78919.1"; havana_gene "OTTMUSG00000005158.1"; havana_transcript "OTTMUST00000011525.1";
chr11	HAVANA	exon	11574643	11574711	0	-	.	gene_id "ENSMUSG00000062511.7"; transcript_id "ENSMUST00000149910.2"; gene_type "protein_coding"; gene_name "4930512M02Rik"; transcript_type "protein_coding_CDS_not_defined"; transcript_name "4930512M02Rik-202"; exon_number 2; exon_id "ENSMUSE00001218520.2"; level 2; transcript_support_level "1"; mgi_id "MGI:1922360"; havana_gene "OTTMUSG00000005158.1"; havana_transcript "OTTMUST00000011526.1";
chr11	ENSEMBL_gcm37	exon	11574643	11574711	0.0172546336044437	-	.	gene_id "ENSMUSG00000062511.7"; transcript_id "ENSMUSG00000062511.7_tx_3"; exon_id "chr11_11574643_11574711_-"; exonnum "2"; txlen "1239";
chr11	HAVANA	CDS	11577387	11577810	0	-	0	gene_id "ENSMUSG00000062511.7"; transcript_id "ENSMUST00000081896.5"; gene_type "protein_coding"; gene_name "4930512M02Rik"; transcript_type "protein_coding"; transcript_name "4930512M02Rik-201"; exon_number 1; exon_id "ENSMUSE00000494529.5"; level 1; protein_id "ENSMUSP00000080571.5"; transcript_support_level "1"; mgi_id "MGI:1922360"; tag "basic"; tag "Ensembl_canonical"; tag "GENCODE_Primary"; tag "appris_principal_1"; tag "exp_conf"; tag "CCDS"; ccdsid "CCDS78919.1"; havana_gene "OTTMUSG00000005158.1"; havana_transcript "OTTMUST00000011525.1";
chr11	HAVANA	exon	11577387	11577824	0	-	.	gene_id "ENSMUSG00000062511.7"; transcript_id "ENSMUST00000081896.5"; gene_type "protein_coding"; gene_name "4930512M02Rik"; transcript_type "protein_coding"; transcript_name "4930512M02Rik-201"; exon_number 1; exon_id "ENSMUSE00000494529.5"; level 1; protein_id "ENSMUSP00000080571.5"; transcript_support_level "1"; mgi_id "MGI:1922360"; tag "basic"; tag "Ensembl_canonical"; tag "GENCODE_Primary"; tag "appris_principal_1"; tag "exp_conf"; tag "CCDS"; ccdsid "CCDS78919.1"; havana_gene "OTTMUSG00000005158.1"; havana_transcript "OTTMUST00000011525.1";
chr11	ENSEMBL_gcm37	exon	11577387	11577824	0.0172546336044437	-	.	gene_id "ENSMUSG00000062511.7"; transcript_id "ENSMUSG00000062511.7_tx_3"; exon_id "chr11_11577387_11577824_-"; exonnum "1"; txlen "1239";
chr11	HAVANA	exon	11577387	11577835	0	-	.	gene_id "ENSMUSG00000062511.7"; transcript_id "ENSMUST00000149910.2"; gene_type "protein_coding"; gene_name "4930512M02Rik"; transcript_type "protein_coding_CDS_not_defined"; transcript_name "4930512M02Rik-202"; exon_number 1; exon_id "ENSMUSE00000711074.3"; level 2; transcript_support_level "1"; mgi_id "MGI:1922360"; havana_gene "OTTMUSG00000005158.1"; havana_transcript "OTTMUST00000011526.1";
chr11	HAVANA	start_codon	11577808	11577810	0	-	0	gene_id "ENSMUSG00000062511.7"; transcript_id "ENSMUST00000081896.5"; gene_type "protein_coding"; gene_name "4930512M02Rik"; transcript_type "protein_coding"; transcript_name "4930512M02Rik-201"; exon_number 1; exon_id "ENSMUSE00000494529.5"; level 1; protein_id "ENSMUSP00000080571.5"; transcript_support_level "1"; mgi_id "MGI:1922360"; tag "basic"; tag "Ensembl_canonical"; tag "GENCODE_Primary"; tag "appris_principal_1"; tag "exp_conf"; tag "CCDS"; ccdsid "CCDS78919.1"; havana_gene "OTTMUSG00000005158.1"; havana_transcript "OTTMUST00000011525.1";
chr11	HAVANA	UTR	11577811	11577824	0	-	.	gene_id "ENSMUSG00000062511.7"; transcript_id "ENSMUST00000081896.5"; gene_type "protein_coding"; gene_name "4930512M02Rik"; transcript_type "protein_coding"; transcript_name "4930512M02Rik-201"; exon_number 1; exon_id "ENSMUSE00000494529.5"; level 1; protein_id "ENSMUSP00000080571.5"; transcript_support_level "1"; mgi_id "MGI:1922360"; tag "basic"; tag "Ensembl_canonical"; tag "GENCODE_Primary"; tag "appris_principal_1"; tag "exp_conf"; tag "CCDS"; ccdsid "CCDS78919.1"; havana_gene "OTTMUSG00000005158.1"; havana_transcript "OTTMUST00000011525.1";
chr11	HAVANA	exon	11592203	11592702	0	-	.	gene_id "ENSMUSG00000085652.3"; transcript_id "ENSMUST00000145789.2"; gene_type "lncRNA"; gene_name "Gm11999"; transcript_type "lncRNA"; transcript_name "Gm11999-201"; exon_number 4; exon_id "ENSMUSE00000771122.2"; level 2; transcript_support_level "1"; mgi_id "MGI:3650903"; tag "basic"; tag "Ensembl_canonical"; tag "GENCODE_Primary"; havana_gene "OTTMUSG00000005159.1"; havana_transcript "OTTMUST00000011527.1";
chr11	HAVANA	gene	11592203	11635400	0	-	.	gene_id "ENSMUSG00000085652.3"; gene_type "lncRNA"; gene_name "Gm11999"; level 2; mgi_id "MGI:3650903"; havana_gene "OTTMUSG00000005159.1";
chr11	HAVANA	transcript	11592203	11635400	0	-	.	gene_id "ENSMUSG00000085652.3"; transcript_id "ENSMUST00000145789.2"; gene_type "lncRNA"; gene_name "Gm11999"; transcript_type "lncRNA"; transcript_name "Gm11999-201"; level 2; transcript_support_level "1"; mgi_id "MGI:3650903"; tag "basic"; tag "Ensembl_canonical"; tag "GENCODE_Primary"; havana_gene "OTTMUSG00000005159.1"; havana_transcript "OTTMUST00000011527.1";
chr11	HAVANA	exon	11592246	11592702	0	-	.	gene_id "ENSMUSG00000085652.3"; transcript_id "ENSMUST00000341201.1"; gene_type "lncRNA"; gene_name "Gm11999"; transcript_type "lncRNA"; transcript_name "Gm11999-202"; exon_number 4; exon_id "ENSMUSE00001672217.1"; level 2; mgi_id "MGI:3650903"; tag "TAGENE"; havana_gene "OTTMUSG00000005159.1";
chr11	ENSEMBL_gcm37	exon	11592246	11592702	0.00734912376149359	-	.	gene_id "ENSMUSG00000085652.3"; transcript_id "ENSMUSG00000085652.3_tx_2"; exon_id "chr11_11592246_11592702_-"; exonnum "5"; txlen "813";
chr11	ENSEMBL_gcm37	exon	11592246	11592702	0.00318462029664722	-	.	gene_id "ENSMUSG00000085652.3"; transcript_id "ENSMUSG00000085652.3_tx_3"; exon_id "chr11_11592246_11592702_-"; exonnum "5"; txlen "796";
chr11	ENSEMBL_gcm37	exon	11592246	11592702	0.00306213490062233	-	.	gene_id "ENSMUSG00000085652.3"; transcript_id "ENSMUSG00000085652.3_tx_4"; exon_id "chr11_11592246_11592702_-"; exonnum "5"; txlen "1098";
chr11	ENSEMBL_gcm37	exon	11592246	11592702	0.00208225173242318	-	.	gene_id "ENSMUSG00000085652.3"; transcript_id "ENSMUSG00000085652.3_tx_5"; exon_id "chr11_11592246_11592702_-"; exonnum "5"; txlen "877";
chr11	HAVANA	transcript	11592246	11628727	0	-	.	gene_id "ENSMUSG00000085652.3"; transcript_id "ENSMUST00000341201.1"; gene_type "lncRNA"; gene_name "Gm11999"; transcript_type "lncRNA"; transcript_name "Gm11999-202"; level 2; mgi_id "MGI:3650903"; tag "TAGENE"; havana_gene "OTTMUSG00000005159.1";
chr11	HAVANA	exon	11603225	11603353	0	-	.	gene_id "ENSMUSG00000085652.3"; transcript_id "ENSMUST00000145789.2"; gene_type "lncRNA"; gene_name "Gm11999"; transcript_type "lncRNA"; transcript_name "Gm11999-201"; exon_number 3; exon_id "ENSMUSE00000796780.2"; level 2; transcript_support_level "1"; mgi_id "MGI:3650903"; tag "basic"; tag "Ensembl_canonical"; tag "GENCODE_Primary"; havana_gene "OTTMUSG00000005159.1"; havana_transcript "OTTMUST00000011527.1";
chr11	HAVANA	exon	11603225	11603353	0	-	.	gene_id "ENSMUSG00000085652.3"; transcript_id "ENSMUST00000341201.1"; gene_type "lncRNA"; gene_name "Gm11999"; transcript_type "lncRNA"; transcript_name "Gm11999-202"; exon_number 3; exon_id "ENSMUSE00000796780.2"; level 2; mgi_id "MGI:3650903"; tag "TAGENE"; havana_gene "OTTMUSG00000005159.1";
chr11	ENSEMBL_gcm37	exon	11603225	11603353	0.00734912376149359	-	.	gene_id "ENSMUSG00000085652.3"; transcript_id "ENSMUSG00000085652.3_tx_2"; exon_id "chr11_11603225_11603353_-"; exonnum "4"; txlen "813";
chr11	ENSEMBL_gcm37	exon	11603225	11603353	0.00318462029664722	-	.	gene_id "ENSMUSG00000085652.3"; transcript_id "ENSMUSG00000085652.3_tx_3"; exon_id "chr11_11603225_11603353_-"; exonnum "4"; txlen "796";
chr11	ENSEMBL_gcm37	exon	11603225	11603353	0.00306213490062233	-	.	gene_id "ENSMUSG00000085652.3"; transcript_id "ENSMUSG00000085652.3_tx_4"; exon_id "chr11_11603225_11603353_-"; exonnum "4"; txlen "1098";
chr11	ENSEMBL_gcm37	exon	11603225	11603353	0.00208225173242318	-	.	gene_id "ENSMUSG00000085652.3"; transcript_id "ENSMUSG00000085652.3_tx_5"; exon_id "chr11_11603225_11603353_-"; exonnum "4"; txlen "877";
chr11	HAVANA	exon	11603612	11603684	0	-	.	gene_id "ENSMUSG00000085652.3"; transcript_id "ENSMUST00000145789.2"; gene_type "lncRNA"; gene_name "Gm11999"; transcript_type "lncRNA"; transcript_name "Gm11999-201"; exon_number 2; exon_id "ENSMUSE00000833124.2"; level 2; transcript_support_level "1"; mgi_id "MGI:3650903"; tag "basic"; tag "Ensembl_canonical"; tag "GENCODE_Primary"; havana_gene "OTTMUSG00000005159.1"; havana_transcript "OTTMUST00000011527.1";
chr11	HAVANA	exon	11603612	11603684	0	-	.	gene_id "ENSMUSG00000085652.3"; transcript_id "ENSMUST00000341201.1"; gene_type "lncRNA"; gene_name "Gm11999"; transcript_type "lncRNA"; transcript_name "Gm11999-202"; exon_number 2; exon_id "ENSMUSE00000833124.2"; level 2; mgi_id "MGI:3650903"; tag "TAGENE"; havana_gene "OTTMUSG00000005159.1";
chr11	ENSEMBL_gcm37	exon	11603612	11603684	0.00734912376149359	-	.	gene_id "ENSMUSG00000085652.3"; transcript_id "ENSMUSG00000085652.3_tx_2"; exon_id "chr11_11603612_11603684_-"; exonnum "3"; txlen "813";
chr11	ENSEMBL_gcm37	exon	11603612	11603684	0.00318462029664722	-	.	gene_id "ENSMUSG00000085652.3"; transcript_id "ENSMUSG00000085652.3_tx_3"; exon_id "chr11_11603612_11603684_-"; exonnum "3"; txlen "796";
chr11	ENSEMBL_gcm37	exon	11603612	11603684	0.00306213490062233	-	.	gene_id "ENSMUSG00000085652.3"; transcript_id "ENSMUSG00000085652.3_tx_4"; exon_id "chr11_11603612_11603684_-"; exonnum "3"; txlen "1098";
chr11	ENSEMBL_gcm37	exon	11603612	11603684	0.00208225173242318	-	.	gene_id "ENSMUSG00000085652.3"; transcript_id "ENSMUSG00000085652.3_tx_5"; exon_id "chr11_11603612_11603684_-"; exonnum "3"; txlen "877";
chr11	sragcm37_mid	exon	11614942	11615048	0.00734912376149359	-	.	gene_id "ENSMUSG00000085652.3"; transcript_id "ENSMUSG00000085652.3_tx_2"; exon_id "chr11_11614942_11615048_-"; exonnum "2"; txlen "813";
chr11	sragcm37_mid	exon	11614942	11615048	0.00318462029664722	-	.	gene_id "ENSMUSG00000085652.3"; transcript_id "ENSMUSG00000085652.3_tx_3"; exon_id "chr11_11614942_11615048_-"; exonnum "2"; txlen "796";
chr11	sragcm37_mid	exon	11614942	11615048	0.00306213490062233	-	.	gene_id "ENSMUSG00000085652.3"; transcript_id "ENSMUSG00000085652.3_tx_4"; exon_id "chr11_11614942_11615048_-"; exonnum "2"; txlen "1098";
chr11	sragcm37_mid	exon	11614942	11615048	0.00208225173242318	-	.	gene_id "ENSMUSG00000085652.3"; transcript_id "ENSMUSG00000085652.3_tx_5"; exon_id "chr11_11614942_11615048_-"; exonnum "2"; txlen "877";
chr11	sragcm37_ss	exon	11615325	11615656	0.00306213490062233	-	.	gene_id "ENSMUSG00000085652.3"; transcript_id "ENSMUSG00000085652.3_tx_4"; exon_id "chr11_11615325_11615656_-"; exonnum "1"; txlen "1098";
chr11	sragcm37_ss	exon	11615571	11615617	0.00734912376149359	-	.	gene_id "ENSMUSG00000085652.3"; transcript_id "ENSMUSG00000085652.3_tx_2"; exon_id "chr11_11615571_11615617_-"; exonnum "1"; txlen "813";
chr11	sragcm37_ss	exon	11615660	11615689	0.00318462029664722	-	.	gene_id "ENSMUSG00000085652.3"; transcript_id "ENSMUSG00000085652.3_tx_3"; exon_id "chr11_11615660_11615689_-"; exonnum "1"; txlen "796";
chr11	HAVANA	exon	11628645	11628727	0	-	.	gene_id "ENSMUSG00000085652.3"; transcript_id "ENSMUST00000341201.1"; gene_type "lncRNA"; gene_name "Gm11999"; transcript_type "lncRNA"; transcript_name "Gm11999-202"; exon_number 1; exon_id "ENSMUSE00001672216.1"; level 2; mgi_id "MGI:3650903"; tag "TAGENE"; havana_gene "OTTMUSG00000005159.1";
chr11	HAVANA	exon	11635290	11635400	0	-	.	gene_id "ENSMUSG00000085652.3"; transcript_id "ENSMUST00000145789.2"; gene_type "lncRNA"; gene_name "Gm11999"; transcript_type "lncRNA"; transcript_name "Gm11999-201"; exon_number 1; exon_id "ENSMUSE00000838111.2"; level 2; transcript_support_level "1"; mgi_id "MGI:3650903"; tag "basic"; tag "Ensembl_canonical"; tag "GENCODE_Primary"; havana_gene "OTTMUSG00000005159.1"; havana_transcript "OTTMUST00000011527.1";
chr11	ENSEMBL_gcm37	exon	11635290	11635400	0.00208225173242318	-	.	gene_id "ENSMUSG00000085652.3"; transcript_id "ENSMUSG00000085652.3_tx_5"; exon_id "chr11_11635290_11635400_-"; exonnum "1"; txlen "877";
chr11	HAVANA	exon	11645133	11645298	0	-	.	gene_id "ENSMUSG00000073145.7"; transcript_id "ENSMUST00000132007.2"; gene_type "lncRNA"; gene_name "Gm12000"; transcript_type "lncRNA"; transcript_name "Gm12000-201"; exon_number 2; exon_id "ENSMUSE00000761167.2"; level 2; transcript_support_level "1"; mgi_id "MGI:3651524"; tag "basic"; tag "Ensembl_canonical"; tag "GENCODE_Primary"; havana_gene "OTTMUSG00000005162.1"; havana_transcript "OTTMUST00000011538.1";
chr11	ENSEMBL_gcm37	exon	11645133	11645298	0.0126011101438369	-	.	gene_id "ENSMUSG00000073145.7"; transcript_id "ENSMUSG00000073145.7_tx_3"; exon_id "chr11_11645133_11645298_-"; exonnum "3"; txlen "577";
chr11	ENSEMBL_gcm37	exon	11645133	11645298	0.0097737949285009	-	.	gene_id "ENSMUSG00000073145.7"; transcript_id "ENSMUSG00000073145.7_tx_4"; exon_id "chr11_11645133_11645298_-"; exonnum "3"; txlen "619";
chr11	HAVANA	gene	11645133	11646439	0	-	.	gene_id "ENSMUSG00000073145.7"; gene_type "lncRNA"; gene_name "Gm12000"; level 2; mgi_id "MGI:3651524"; havana_gene "OTTMUSG00000005162.1";
chr11	HAVANA	transcript	11645133	11646439	0	-	.	gene_id "ENSMUSG00000073145.7"; transcript_id "ENSMUST00000132007.2"; gene_type "lncRNA"; gene_name "Gm12000"; transcript_type "lncRNA"; transcript_name "Gm12000-201"; level 2; transcript_support_level "1"; mgi_id "MGI:3651524"; tag "basic"; tag "Ensembl_canonical"; tag "GENCODE_Primary"; havana_gene "OTTMUSG00000005162.1"; havana_transcript "OTTMUST00000011538.1";
chr11	sragcm37_mid	exon	11645977	11646269	0.0126011101438369	-	.	gene_id "ENSMUSG00000073145.7"; transcript_id "ENSMUSG00000073145.7_tx_3"; exon_id "chr11_11645977_11646269_-"; exonnum "2"; txlen "577";
chr11	sragcm37_mid	exon	11645977	11646269	0.0097737949285009	-	.	gene_id "ENSMUSG00000073145.7"; transcript_id "ENSMUSG00000073145.7_tx_4"; exon_id "chr11_11645977_11646269_-"; exonnum "2"; txlen "619";
chr11	HAVANA	exon	11645977	11646439	0	-	.	gene_id "ENSMUSG00000073145.7"; transcript_id "ENSMUST00000132007.2"; gene_type "lncRNA"; gene_name "Gm12000"; transcript_type "lncRNA"; transcript_name "Gm12000-201"; exon_number 1; exon_id "ENSMUSE00000828829.2"; level 2; transcript_support_level "1"; mgi_id "MGI:3651524"; tag "basic"; tag "Ensembl_canonical"; tag "GENCODE_Primary"; havana_gene "OTTMUSG00000005162.1"; havana_transcript "OTTMUST00000011538.1";
chr11	sragcm37_ss	exon	11650651	11650810	0.0097737949285009	-	.	gene_id "ENSMUSG00000073145.7"; transcript_id "ENSMUSG00000073145.7_tx_4"; exon_id "chr11_11650651_11650810_-"; exonnum "1"; txlen "619";
chr11	sragcm37_ss	exon	11650815	11650932	0.0126011101438369	-	.	gene_id "ENSMUSG00000073145.7"; transcript_id "ENSMUSG00000073145.7_tx_3"; exon_id "chr11_11650815_11650932_-"; exonnum "1"; txlen "577";
chr11	sragcm37_es	exon	11666403	11666445	0.493472942247221	-	.	gene_id "ENSMUSG00000073145.7"; transcript_id "ENSMUSG00000073145.7_tx_1"; exon_id "chr11_11666403_11666445_-"; exonnum "4"; txlen "818";
chr11	sragcm37_es	exon	11666632	11666707	0.208777014027671	-	.	gene_id "ENSMUSG00000073145.7"; transcript_id "ENSMUSG00000073145.7_tx_2"; exon_id "chr11_11666632_11666707_-"; exonnum "4"; txlen "851";
chr11	sragcm37_mid	exon	11667675	11668076	0.493472942247221	-	.	gene_id "ENSMUSG00000073145.7"; transcript_id "ENSMUSG00000073145.7_tx_1"; exon_id "chr11_11667675_11668076_-"; exonnum "3"; txlen "818";
chr11	sragcm37_mid	exon	11667675	11668076	0.208777014027671	-	.	gene_id "ENSMUSG00000073145.7"; transcript_id "ENSMUSG00000073145.7_tx_2"; exon_id "chr11_11667675_11668076_-"; exonnum "3"; txlen "851";
chr11	sragcm37_es	exon	11667792	11668073	0.0089647448121751	-	.	gene_id "ENSMUSG00000073145.7"; transcript_id "ENSMUSG00000073145.7_tx_5"; exon_id "chr11_11667792_11668073_-"; exonnum "7"; txlen "1160";
chr11	sragcm37_mid	exon	11668687	11668865	0.493472942247221	-	.	gene_id "ENSMUSG00000073145.7"; transcript_id "ENSMUSG00000073145.7_tx_1"; exon_id "chr11_11668687_11668865_-"; exonnum "2"; txlen "818";
chr11	sragcm37_mid	exon	11668687	11668865	0.208777014027671	-	.	gene_id "ENSMUSG00000073145.7"; transcript_id "ENSMUSG00000073145.7_tx_2"; exon_id "chr11_11668687_11668865_-"; exonnum "2"; txlen "851";
chr11	sragcm37_mid	exon	11668687	11668865	0.0089647448121751	-	.	gene_id "ENSMUSG00000073145.7"; transcript_id "ENSMUSG00000073145.7_tx_5"; exon_id "chr11_11668687_11668865_-"; exonnum "6"; txlen "1160";
chr11	sragcm37_mid	exon	11668976	11669169	0.493472942247221	-	.	gene_id "ENSMUSG00000073145.7"; transcript_id "ENSMUSG00000073145.7_tx_1"; exon_id "chr11_11668976_11669169_-"; exonnum "1"; txlen "818";
chr11	sragcm37_mid	exon	11668976	11669169	0.208777014027671	-	.	gene_id "ENSMUSG00000073145.7"; transcript_id "ENSMUSG00000073145.7_tx_2"; exon_id "chr11_11668976_11669169_-"; exonnum "1"; txlen "851";
chr11	sragcm37_mid	exon	11668976	11669169	0.0089647448121751	-	.	gene_id "ENSMUSG00000073145.7"; transcript_id "ENSMUSG00000073145.7_tx_5"; exon_id "chr11_11668976_11669169_-"; exonnum "5"; txlen "1160";
chr11	sragcm37_mid	exon	11670687	11670812	0.0089647448121751	-	.	gene_id "ENSMUSG00000073145.7"; transcript_id "ENSMUSG00000073145.7_tx_5"; exon_id "chr11_11670687_11670812_-"; exonnum "4"; txlen "1160";
chr11	sragcm37_mid	exon	11672310	11672581	0.0089647448121751	-	.	gene_id "ENSMUSG00000073145.7"; transcript_id "ENSMUSG00000073145.7_tx_5"; exon_id "chr11_11672310_11672581_-"; exonnum "3"; txlen "1160";
chr11	sragcm37_es	exon	11681670	11682397	1.10754825144712	-	.	gene_id "sragcm37_gene_52017"; transcript_id "sragcm37_gene_52017_tx_1"; exon_id "chr11_11681670_11682397_-"; exonnum "2"; txlen "2340";
chr11	sragcm37_ss	exon	11682629	11684240	1.10754825144712	-	.	gene_id "sragcm37_gene_52017"; transcript_id "sragcm37_gene_52017_tx_1"; exon_id "chr11_11682629_11684240_-"; exonnum "1"; txlen "2340";
chr11	sragcm37_mid	exon	11694634	11694680	0.0089647448121751	-	.	gene_id "ENSMUSG00000073145.7"; transcript_id "ENSMUSG00000073145.7_tx_5"; exon_id "chr11_11694634_11694680_-"; exonnum "2"; txlen "1160";
chr11	sragcm37_ss	exon	11694988	11695047	0.0089647448121751	-	.	gene_id "ENSMUSG00000073145.7"; transcript_id "ENSMUSG00000073145.7_tx_5"; exon_id "chr11_11694988_11695047_-"; exonnum "1"; txlen "1160";
chr11	HAVANA	exon	11717633	11717868	0	-	.	gene_id "ENSMUSG00000134753.1"; transcript_id "ENSMUST00000326717.1"; gene_type "lncRNA"; gene_name "ENSMUSG00000134753"; transcript_type "lncRNA"; transcript_name "ENSMUST00000326717"; exon_number 2; exon_id "ENSMUSE00001643872.1"; level 2; tag "basic"; tag "Ensembl_canonical"; tag "GENCODE_Primary"; tag "TAGENE";
chr11	HAVANA	gene	11717633	11718861	0	-	.	gene_id "ENSMUSG00000134753.1"; gene_type "lncRNA"; gene_name "ENSMUSG00000134753"; level 2;
chr11	HAVANA	transcript	11717633	11718861	0	-	.	gene_id "ENSMUSG00000134753.1"; transcript_id "ENSMUST00000326717.1"; gene_type "lncRNA"; gene_name "ENSMUSG00000134753"; transcript_type "lncRNA"; transcript_name "ENSMUST00000326717"; level 2; tag "basic"; tag "Ensembl_canonical"; tag "GENCODE_Primary"; tag "TAGENE";
chr11	HAVANA	exon	11718748	11718861	0	-	.	gene_id "ENSMUSG00000134753.1"; transcript_id "ENSMUST00000326717.1"; gene_type "lncRNA"; gene_name "ENSMUSG00000134753"; transcript_type "lncRNA"; transcript_name "ENSMUST00000326717"; exon_number 1; exon_id "ENSMUSE00001643873.1"; level 2; tag "basic"; tag "Ensembl_canonical"; tag "GENCODE_Primary"; tag "TAGENE";
chr11	sragcm37_es	exon	11723522	11724029	0.39770680641083	-	.	gene_id "sragcm37_gene_34911"; transcript_id "sragcm37_gene_34911_tx_1"; exon_id "chr11_11723522_11724029_-"; exonnum "2"; txlen "626";
chr11	sragcm37_mid	exon	11724715	11724832	0.39770680641083	-	.	gene_id "sragcm37_gene_34911"; transcript_id "sragcm37_gene_34911_tx_1"; exon_id "chr11_11724715_11724832_-"; exonnum "1"; txlen "626";
chr11	sragcm37_mid	exon	11728561	11728996	0.0212170224461051	-	.	gene_id "ENSMUSG00000035455.13"; transcript_id "ENSMUSG00000035455.13_tx_5"; exon_id "chr11_11728561_11728996_-"; exonnum "4"; txlen "951";
chr11	sragcm37_mid	exon	11728561	11728996	0.0199685942544399	-	.	gene_id "ENSMUSG00000035455.13"; transcript_id "ENSMUSG00000035455.13_tx_6"; exon_id "chr11_11728561_11728996_-"; exonnum "4"; txlen "852";
chr11	HAVANA	exon	11737431	11739158	0	-	.	gene_id "ENSMUSG00000035455.13"; transcript_id "ENSMUST00000152345.8"; gene_type "protein_coding"; gene_name "Fignl1"; transcript_type "protein_coding_CDS_not_defined"; transcript_name "Fignl1-205"; exon_number 4; exon_id "ENSMUSE00000752849.2"; level 2; transcript_support_level "1"; mgi_id "MGI:1890648"; havana_gene "OTTMUSG00000005160.1"; havana_transcript "OTTMUST00000011530.1";
chr11	HAVANA	transcript	11737431	11758925	0	-	.	gene_id "ENSMUSG00000035455.13"; transcript_id "ENSMUST00000152345.8"; gene_type "protein_coding"; gene_name "Fignl1"; transcript_type "protein_coding_CDS_not_defined"; transcript_name "Fignl1-205"; level 2; transcript_support_level "1"; mgi_id "MGI:1890648"; havana_gene "OTTMUSG00000005160.1"; havana_transcript "OTTMUST00000011530.1";
chr11	HAVANA	gene	11737431	11758962	0	-	.	gene_id "ENSMUSG00000035455.13"; gene_type "protein_coding"; gene_name "Fignl1"; level 2; mgi_id "MGI:1890648"; havana_gene "OTTMUSG00000005160.1";
chr11	HAVANA	exon	11737443	11737897	0	-	.	gene_id "ENSMUSG00000035455.13"; transcript_id "ENSMUST00000123815.2"; gene_type "protein_coding"; gene_name "Fignl1"; transcript_type "protein_coding_CDS_not_defined"; transcript_name "Fignl1-203"; exon_number 3; exon_id "ENSMUSE00000794125.2"; level 2; transcript_support_level "3"; mgi_id "MGI:1890648"; havana_gene "OTTMUSG00000005160.1"; havana_transcript "OTTMUST00000011532.1";
chr11	HAVANA	transcript	11737443	11751461	0	-	.	gene_id "ENSMUSG00000035455.13"; transcript_id "ENSMUST00000123815.2"; gene_type "protein_coding"; gene_name "Fignl1"; transcript_type "protein_coding_CDS_not_defined"; transcript_name "Fignl1-203"; level 2; transcript_support_level "3"; mgi_id "MGI:1890648"; havana_gene "OTTMUSG00000005160.1"; havana_transcript "OTTMUST00000011532.1";
chr11	sragcm37_mid	exon	11737735	11737897	0.026414258796605	-	.	gene_id "ENSMUSG00000035455.13"; transcript_id "ENSMUSG00000035455.13_tx_4"; exon_id "chr11_11737735_11737897_-"; exonnum "5"; txlen "702";
chr11	sragcm37_mid	exon	11737735	11737897	0.0212170224461051	-	.	gene_id "ENSMUSG00000035455.13"; transcript_id "ENSMUSG00000035455.13_tx_5"; exon_id "chr11_11737735_11737897_-"; exonnum "3"; txlen "951";
chr11	sragcm37_mid	exon	11737735	11737897	0.0199685942544399	-	.	gene_id "ENSMUSG00000035455.13"; transcript_id "ENSMUSG00000035455.13_tx_6"; exon_id "chr11_11737735_11737897_-"; exonnum "3"; txlen "852";
chr11	sragcm37_mid	exon	11737735	11737897	0.0182746405389965	-	.	gene_id "ENSMUSG00000035455.13"; transcript_id "ENSMUSG00000035455.13_tx_7"; exon_id "chr11_11737735_11737897_-"; exonnum "4"; txlen "582";
chr11	sragcm37_mid	exon	11737735	11737897	0.00813961825760853	-	.	gene_id "ENSMUSG00000035455.13"; transcript_id "ENSMUSG00000035455.13_tx_8"; exon_id "chr11_11737735_11737897_-"; exonnum "5"; txlen "839";
chr11	HAVANA	exon	11739007	11739158	0	-	.	gene_id "ENSMUSG00000035455.13"; transcript_id "ENSMUST00000123815.2"; gene_type "protein_coding"; gene_name "Fignl1"; transcript_type "protein_coding_CDS_not_defined"; transcript_name "Fignl1-203"; exon_number 2; exon_id "ENSMUSE00000753409.2"; level 2; transcript_support_level "3"; mgi_id "MGI:1890648"; havana_gene "OTTMUSG00000005160.1"; havana_transcript "OTTMUST00000011532.1";
chr11	ENSEMBL_gcm37	exon	11739007	11739158	0.026414258796605	-	.	gene_id "ENSMUSG00000035455.13"; transcript_id "ENSMUSG00000035455.13_tx_4"; exon_id "chr11_11739007_11739158_-"; exonnum "4"; txlen "702";
chr11	ENSEMBL_gcm37	exon	11739007	11739158	0.0212170224461051	-	.	gene_id "ENSMUSG00000035455.13"; transcript_id "ENSMUSG00000035455.13_tx_5"; exon_id "chr11_11739007_11739158_-"; exonnum "2"; txlen "951";
chr11	ENSEMBL_gcm37	exon	11739007	11739158	0.0199685942544399	-	.	gene_id "ENSMUSG00000035455.13"; transcript_id "ENSMUSG00000035455.13_tx_6"; exon_id "chr11_11739007_11739158_-"; exonnum "2"; txlen "852";
chr11	ENSEMBL_gcm37	exon	11739007	11739158	0.0182746405389965	-	.	gene_id "ENSMUSG00000035455.13"; transcript_id "ENSMUSG00000035455.13_tx_7"; exon_id "chr11_11739007_11739158_-"; exonnum "3"; txlen "582";
chr11	ENSEMBL_gcm37	exon	11739007	11739158	0.00813961825760853	-	.	gene_id "ENSMUSG00000035455.13"; transcript_id "ENSMUSG00000035455.13_tx_8"; exon_id "chr11_11739007_11739158_-"; exonnum "4"; txlen "839";
chr11	sragcm37_ss	exon	11741034	11741134	0.0199685942544399	-	.	gene_id "ENSMUSG00000035455.13"; transcript_id "ENSMUSG00000035455.13_tx_6"; exon_id "chr11_11741034_11741134_-"; exonnum "1"; txlen "852";
chr11	sragcm37_mid	exon	11741249	11741448	0.0212170224461051	-	.	gene_id "ENSMUSG00000035455.13"; transcript_id "ENSMUSG00000035455.13_tx_5"; exon_id "chr11_11741249_11741448_-"; exonnum "1"; txlen "951";
chr11	HAVANA	UTR	11750288	11751004	0	-	.	gene_id "ENSMUSG00000035455.13"; transcript_id "ENSMUST00000047689.11"; gene_type "protein_coding"; gene_name "Fignl1"; transcript_type "protein_coding"; transcript_name "Fignl1-201"; exon_number 3; exon_id "ENSMUSE00000330037.5"; level 2; protein_id "ENSMUSP00000036932.5"; transcript_support_level "1"; mgi_id "MGI:1890648"; tag "basic"; tag "appris_principal_1"; tag "CCDS"; ccdsid "CCDS24438.1"; havana_gene "OTTMUSG00000005160.1"; havana_transcript "OTTMUST00000011528.1";
chr11	ENSEMBL	UTR	11750288	11751004	0	-	.	gene_id "ENSMUSG00000035455.13"; transcript_id "ENSMUST00000171080.8"; gene_type "protein_coding"; gene_name "Fignl1"; transcript_type "protein_coding"; transcript_name "Fignl1-206"; exon_number 2; exon_id "ENSMUSE00000330037.5"; level 3; protein_id "ENSMUSP00000127489.2"; transcript_support_level "2"; mgi_id "MGI:1890648"; tag "basic"; tag "appris_principal_1"; tag "CCDS"; ccdsid "CCDS24438.1"; havana_gene "OTTMUSG00000005160.1";
chr11	ENSEMBL	UTR	11750288	11751004	0	-	.	gene_id "ENSMUSG00000035455.13"; transcript_id "ENSMUST00000171938.2"; gene_type "protein_coding"; gene_name "Fignl1"; transcript_type "protein_coding"; transcript_name "Fignl1-207"; exon_number 3; exon_id "ENSMUSE00000330037.5"; level 3; protein_id "ENSMUSP00000126340.2"; transcript_support_level "1"; mgi_id "MGI:1890648"; tag "basic"; tag "Ensembl_canonical"; tag "GENCODE_Primary"; tag "appris_principal_1"; tag "CCDS"; ccdsid "CCDS24438.1"; havana_gene "OTTMUSG00000005160.1";
chr11	HAVANA	exon	11750288	11753063	0	-	.	gene_id "ENSMUSG00000035455.13"; transcript_id "ENSMUST00000047689.11"; gene_type "protein_coding"; gene_name "Fignl1"; transcript_type "protein_coding"; transcript_name "Fignl1-201"; exon_number 3; exon_id "ENSMUSE00000330037.5"; level 2; protein_id "ENSMUSP00000036932.5"; transcript_support_level "1"; mgi_id "MGI:1890648"; tag "basic"; tag "appris_principal_1"; tag "CCDS"; ccdsid "CCDS24438.1"; havana_gene "OTTMUSG00000005160.1"; havana_transcript "OTTMUST00000011528.1";
chr11	ENSEMBL	exon	11750288	11753063	0	-	.	gene_id "ENSMUSG00000035455.13"; transcript_id "ENSMUST00000171080.8"; gene_type "protein_coding"; gene_name "Fignl1"; transcript_type "protein_coding"; transcript_name "Fignl1-206"; exon_number 2; exon_id "ENSMUSE00000330037.5"; level 3; protein_id "ENSMUSP00000127489.2"; transcript_support_level "2"; mgi_id "MGI:1890648"; tag "basic"; tag "appris_principal_1"; tag "CCDS"; ccdsid "CCDS24438.1"; havana_gene "OTTMUSG00000005160.1";
chr11	ENSEMBL	exon	11750288	11753063	0	-	.	gene_id "ENSMUSG00000035455.13"; transcript_id "ENSMUST00000171938.2"; gene_type "protein_coding"; gene_name "Fignl1"; transcript_type "protein_coding"; transcript_name "Fignl1-207"; exon_number 3; exon_id "ENSMUSE00000330037.5"; level 3; protein_id "ENSMUSP00000126340.2"; transcript_support_level "1"; mgi_id "MGI:1890648"; tag "basic"; tag "Ensembl_canonical"; tag "GENCODE_Primary"; tag "appris_principal_1"; tag "CCDS"; ccdsid "CCDS24438.1"; havana_gene "OTTMUSG00000005160.1";
chr11	HAVANA	transcript	11750288	11758959	0	-	.	gene_id "ENSMUSG00000035455.13"; transcript_id "ENSMUST00000047689.11"; gene_type "protein_coding"; gene_name "Fignl1"; transcript_type "protein_coding"; transcript_name "Fignl1-201"; level 2; protein_id "ENSMUSP00000036932.5"; transcript_support_level "1"; mgi_id "MGI:1890648"; tag "basic"; tag "appris_principal_1"; tag "CCDS"; ccdsid "CCDS24438.1"; havana_gene "OTTMUSG00000005160.1"; havana_transcript "OTTMUST00000011528.1";
chr11	ENSEMBL	transcript	11750288	11758962	0	-	.	gene_id "ENSMUSG00000035455.13"; transcript_id "ENSMUST00000171080.8"; gene_type "protein_coding"; gene_name "Fignl1"; transcript_type "protein_coding"; transcript_name "Fignl1-206"; level 3; protein_id "ENSMUSP00000127489.2"; transcript_support_level "2"; mgi_id "MGI:1890648"; tag "basic"; tag "appris_principal_1"; tag "CCDS"; ccdsid "CCDS24438.1"; havana_gene "OTTMUSG00000005160.1";
chr11	ENSEMBL	transcript	11750288	11758962	0	-	.	gene_id "ENSMUSG00000035455.13"; transcript_id "ENSMUST00000171938.2"; gene_type "protein_coding"; gene_name "Fignl1"; transcript_type "protein_coding"; transcript_name "Fignl1-207"; level 3; protein_id "ENSMUSP00000126340.2"; transcript_support_level "1"; mgi_id "MGI:1890648"; tag "basic"; tag "Ensembl_canonical"; tag "GENCODE_Primary"; tag "appris_principal_1"; tag "CCDS"; ccdsid "CCDS24438.1"; havana_gene "OTTMUSG00000005160.1";
chr11	HAVANA	UTR	11750552	11751004	0	-	.	gene_id "ENSMUSG00000035455.13"; transcript_id "ENSMUST00000109664.2"; gene_type "protein_coding"; gene_name "Fignl1"; transcript_type "protein_coding"; transcript_name "Fignl1-202"; exon_number 3; exon_id "ENSMUSE00000681145.2"; level 2; protein_id "ENSMUSP00000105290.2"; transcript_support_level "1"; mgi_id "MGI:1890648"; tag "basic"; tag "appris_principal_1"; tag "CCDS"; ccdsid "CCDS24438.1"; havana_gene "OTTMUSG00000005160.1"; havana_transcript "OTTMUST00000011529.1";
chr11	HAVANA	exon	11750552	11753063	0	-	.	gene_id "ENSMUSG00000035455.13"; transcript_id "ENSMUST00000109664.2"; gene_type "protein_coding"; gene_name "Fignl1"; transcript_type "protein_coding"; transcript_name "Fignl1-202"; exon_number 3; exon_id "ENSMUSE00000681145.2"; level 2; protein_id "ENSMUSP00000105290.2"; transcript_support_level "1"; mgi_id "MGI:1890648"; tag "basic"; tag "appris_principal_1"; tag "CCDS"; ccdsid "CCDS24438.1"; havana_gene "OTTMUSG00000005160.1"; havana_transcript "OTTMUST00000011529.1";
chr11	HAVANA	transcript	11750552	11758932	0	-	.	gene_id "ENSMUSG00000035455.13"; transcript_id "ENSMUST00000109664.2"; gene_type "protein_coding"; gene_name "Fignl1"; transcript_type "protein_coding"; transcript_name "Fignl1-202"; level 2; protein_id "ENSMUSP00000105290.2"; transcript_support_level "1"; mgi_id "MGI:1890648"; tag "basic"; tag "appris_principal_1"; tag "CCDS"; ccdsid "CCDS24438.1"; havana_gene "OTTMUSG00000005160.1"; havana_transcript "OTTMUST00000011529.1";
chr11	HAVANA	stop_codon	11751002	11751004	0	-	0	gene_id "ENSMUSG00000035455.13"; transcript_id "ENSMUST00000047689.11"; gene_type "protein_coding"; gene_name "Fignl1"; transcript_type "protein_coding"; transcript_name "Fignl1-201"; exon_number 3; exon_id "ENSMUSE00000330037.5"; level 2; protein_id "ENSMUSP00000036932.5"; transcript_support_level "1"; mgi_id "MGI:1890648"; tag "basic"; tag "appris_principal_1"; tag "CCDS"; ccdsid "CCDS24438.1"; havana_gene "OTTMUSG00000005160.1"; havana_transcript "OTTMUST00000011528.1";
chr11	ENSEMBL	stop_codon	11751002	11751004	0	-	0	gene_id "ENSMUSG00000035455.13"; transcript_id "ENSMUST00000171080.8"; gene_type "protein_coding"; gene_name "Fignl1"; transcript_type "protein_coding"; transcript_name "Fignl1-206"; exon_number 2; exon_id "ENSMUSE00000330037.5"; level 3; protein_id "ENSMUSP00000127489.2"; transcript_support_level "2"; mgi_id "MGI:1890648"; tag "basic"; tag "appris_principal_1"; tag "CCDS"; ccdsid "CCDS24438.1"; havana_gene "OTTMUSG00000005160.1";
chr11	ENSEMBL	stop_codon	11751002	11751004	0	-	0	gene_id "ENSMUSG00000035455.13"; transcript_id "ENSMUST00000171938.2"; gene_type "protein_coding"; gene_name "Fignl1"; transcript_type "protein_coding"; transcript_name "Fignl1-207"; exon_number 3; exon_id "ENSMUSE00000330037.5"; level 3; protein_id "ENSMUSP00000126340.2"; transcript_support_level "1"; mgi_id "MGI:1890648"; tag "basic"; tag "Ensembl_canonical"; tag "GENCODE_Primary"; tag "appris_principal_1"; tag "CCDS"; ccdsid "CCDS24438.1"; havana_gene "OTTMUSG00000005160.1";
chr11	HAVANA	stop_codon	11751002	11751004	0	-	0	gene_id "ENSMUSG00000035455.13"; transcript_id "ENSMUST00000109664.2"; gene_type "protein_coding"; gene_name "Fignl1"; transcript_type "protein_coding"; transcript_name "Fignl1-202"; exon_number 3; exon_id "ENSMUSE00000681145.2"; level 2; protein_id "ENSMUSP00000105290.2"; transcript_support_level "1"; mgi_id "MGI:1890648"; tag "basic"; tag "appris_principal_1"; tag "CCDS"; ccdsid "CCDS24438.1"; havana_gene "OTTMUSG00000005160.1"; havana_transcript "OTTMUST00000011529.1";
chr11	HAVANA	CDS	11751005	11753053	0	-	0	gene_id "ENSMUSG00000035455.13"; transcript_id "ENSMUST00000047689.11"; gene_type "protein_coding"; gene_name "Fignl1"; transcript_type "protein_coding"; transcript_name "Fignl1-201"; exon_number 3; exon_id "ENSMUSE00000330037.5"; level 2; protein_id "ENSMUSP00000036932.5"; transcript_support_level "1"; mgi_id "MGI:1890648"; tag "basic"; tag "appris_principal_1"; tag "CCDS"; ccdsid "CCDS24438.1"; havana_gene "OTTMUSG00000005160.1"; havana_transcript "OTTMUST00000011528.1";
chr11	ENSEMBL	CDS	11751005	11753053	0	-	0	gene_id "ENSMUSG00000035455.13"; transcript_id "ENSMUST00000171080.8"; gene_type "protein_coding"; gene_name "Fignl1"; transcript_type "protein_coding"; transcript_name "Fignl1-206"; exon_number 2; exon_id "ENSMUSE00000330037.5"; level 3; protein_id "ENSMUSP00000127489.2"; transcript_support_level "2"; mgi_id "MGI:1890648"; tag "basic"; tag "appris_principal_1"; tag "CCDS"; ccdsid "CCDS24438.1"; havana_gene "OTTMUSG00000005160.1";
chr11	ENSEMBL	CDS	11751005	11753053	0	-	0	gene_id "ENSMUSG00000035455.13"; transcript_id "ENSMUST00000171938.2"; gene_type "protein_coding"; gene_name "Fignl1"; transcript_type "protein_coding"; transcript_name "Fignl1-207"; exon_number 3; exon_id "ENSMUSE00000330037.5"; level 3; protein_id "ENSMUSP00000126340.2"; transcript_support_level "1"; mgi_id "MGI:1890648"; tag "basic"; tag "Ensembl_canonical"; tag "GENCODE_Primary"; tag "appris_principal_1"; tag "CCDS"; ccdsid "CCDS24438.1"; havana_gene "OTTMUSG00000005160.1";
chr11	HAVANA	CDS	11751005	11753053	0	-	0	gene_id "ENSMUSG00000035455.13"; transcript_id "ENSMUST00000109664.2"; gene_type "protein_coding"; gene_name "Fignl1"; transcript_type "protein_coding"; transcript_name "Fignl1-202"; exon_number 3; exon_id "ENSMUSE00000681145.2"; level 2; protein_id "ENSMUSP00000105290.2"; transcript_support_level "1"; mgi_id "MGI:1890648"; tag "basic"; tag "appris_principal_1"; tag "CCDS"; ccdsid "CCDS24438.1"; havana_gene "OTTMUSG00000005160.1"; havana_transcript "OTTMUST00000011529.1";
chr11	HAVANA	exon	11751299	11751461	0	-	.	gene_id "ENSMUSG00000035455.13"; transcript_id "ENSMUST00000123815.2"; gene_type "protein_coding"; gene_name "Fignl1"; transcript_type "protein_coding_CDS_not_defined"; transcript_name "Fignl1-203"; exon_number 1; exon_id "ENSMUSE00000750181.2"; level 2; transcript_support_level "3"; mgi_id "MGI:1890648"; havana_gene "OTTMUSG00000005160.1"; havana_transcript "OTTMUST00000011532.1";
chr11	HAVANA	CDS	11752697	11753053	0	-	0	gene_id "ENSMUSG00000035455.13"; transcript_id "ENSMUST00000150714.2"; gene_type "protein_coding"; gene_name "Fignl1"; transcript_type "protein_coding"; transcript_name "Fignl1-204"; exon_number 2; exon_id "ENSMUSE00000780309.2"; level 2; protein_id "ENSMUSP00000119528.2"; transcript_support_level "2"; mgi_id "MGI:1890648"; tag "mRNA_end_NF"; tag "cds_end_NF"; tag "alternative_5_UTR"; havana_gene "OTTMUSG00000005160.1"; havana_transcript "OTTMUST00000011531.1";
chr11	HAVANA	exon	11752697	11753063	0	-	.	gene_id "ENSMUSG00000035455.13"; transcript_id "ENSMUST00000150714.2"; gene_type "protein_coding"; gene_name "Fignl1"; transcript_type "protein_coding"; transcript_name "Fignl1-204"; exon_number 2; exon_id "ENSMUSE00000780309.2"; level 2; protein_id "ENSMUSP00000119528.2"; transcript_support_level "2"; mgi_id "MGI:1890648"; tag "mRNA_end_NF"; tag "cds_end_NF"; tag "alternative_5_UTR"; havana_gene "OTTMUSG00000005160.1"; havana_transcript "OTTMUST00000011531.1";
chr11	HAVANA	transcript	11752697	11758948	0	-	.	gene_id "ENSMUSG00000035455.13"; transcript_id "ENSMUST00000150714.2"; gene_type "protein_coding"; gene_name "Fignl1"; transcript_type "protein_coding"; transcript_name "Fignl1-204"; level 2; protein_id "ENSMUSP00000119528.2"; transcript_support_level "2"; mgi_id "MGI:1890648"; tag "mRNA_end_NF"; tag "cds_end_NF"; tag "alternative_5_UTR"; havana_gene "OTTMUSG00000005160.1"; havana_transcript "OTTMUST00000011531.1";
chr11	HAVANA	exon	11752851	11753063	0	-	.	gene_id "ENSMUSG00000035455.13"; transcript_id "ENSMUST00000152345.8"; gene_type "protein_coding"; gene_name "Fignl1"; transcript_type "protein_coding_CDS_not_defined"; transcript_name "Fignl1-205"; exon_number 3; exon_id "ENSMUSE00000816563.2"; level 2; transcript_support_level "1"; mgi_id "MGI:1890648"; havana_gene "OTTMUSG00000005160.1"; havana_transcript "OTTMUST00000011530.1";
chr11	ENSEMBL_gcm37	exon	11752851	11753063	0.507949258307201	-	.	gene_id "ENSMUSG00000035455.13"; transcript_id "ENSMUSG00000035455.13_tx_3"; exon_id "chr11_11752851_11753063_-"; exonnum "3"; txlen "560";
chr11	ENSEMBL_gcm37	exon	11752851	11753063	0.026414258796605	-	.	gene_id "ENSMUSG00000035455.13"; transcript_id "ENSMUSG00000035455.13_tx_4"; exon_id "chr11_11752851_11753063_-"; exonnum "3"; txlen "702";
chr11	ENSEMBL_gcm37	exon	11752851	11753063	0.0182746405389965	-	.	gene_id "ENSMUSG00000035455.13"; transcript_id "ENSMUSG00000035455.13_tx_7"; exon_id "chr11_11752851_11753063_-"; exonnum "2"; txlen "582";
chr11	ENSEMBL_gcm37	exon	11752851	11753063	0.00813961825760853	-	.	gene_id "ENSMUSG00000035455.13"; transcript_id "ENSMUSG00000035455.13_tx_8"; exon_id "chr11_11752851_11753063_-"; exonnum "3"; txlen "839";
chr11	HAVANA	start_codon	11753051	11753053	0	-	0	gene_id "ENSMUSG00000035455.13"; transcript_id "ENSMUST00000047689.11"; gene_type "protein_coding"; gene_name "Fignl1"; transcript_type "protein_coding"; transcript_name "Fignl1-201"; exon_number 3; exon_id "ENSMUSE00000330037.5"; level 2; protein_id "ENSMUSP00000036932.5"; transcript_support_level "1"; mgi_id "MGI:1890648"; tag "basic"; tag "appris_principal_1"; tag "CCDS"; ccdsid "CCDS24438.1"; havana_gene "OTTMUSG00000005160.1"; havana_transcript "OTTMUST00000011528.1";
chr11	ENSEMBL	start_codon	11753051	11753053	0	-	0	gene_id "ENSMUSG00000035455.13"; transcript_id "ENSMUST00000171080.8"; gene_type "protein_coding"; gene_name "Fignl1"; transcript_type "protein_coding"; transcript_name "Fignl1-206"; exon_number 2; exon_id "ENSMUSE00000330037.5"; level 3; protein_id "ENSMUSP00000127489.2"; transcript_support_level "2"; mgi_id "MGI:1890648"; tag "basic"; tag "appris_principal_1"; tag "CCDS"; ccdsid "CCDS24438.1"; havana_gene "OTTMUSG00000005160.1";
chr11	ENSEMBL	start_codon	11753051	11753053	0	-	0	gene_id "ENSMUSG00000035455.13"; transcript_id "ENSMUST00000171938.2"; gene_type "protein_coding"; gene_name "Fignl1"; transcript_type "protein_coding"; transcript_name "Fignl1-207"; exon_number 3; exon_id "ENSMUSE00000330037.5"; level 3; protein_id "ENSMUSP00000126340.2"; transcript_support_level "1"; mgi_id "MGI:1890648"; tag "basic"; tag "Ensembl_canonical"; tag "GENCODE_Primary"; tag "appris_principal_1"; tag "CCDS"; ccdsid "CCDS24438.1"; havana_gene "OTTMUSG00000005160.1";
chr11	HAVANA	start_codon	11753051	11753053	0	-	0	gene_id "ENSMUSG00000035455.13"; transcript_id "ENSMUST00000109664.2"; gene_type "protein_coding"; gene_name "Fignl1"; transcript_type "protein_coding"; transcript_name "Fignl1-202"; exon_number 3; exon_id "ENSMUSE00000681145.2"; level 2; protein_id "ENSMUSP00000105290.2"; transcript_support_level "1"; mgi_id "MGI:1890648"; tag "basic"; tag "appris_principal_1"; tag "CCDS"; ccdsid "CCDS24438.1"; havana_gene "OTTMUSG00000005160.1"; havana_transcript "OTTMUST00000011529.1";
chr11	HAVANA	start_codon	11753051	11753053	0	-	0	gene_id "ENSMUSG00000035455.13"; transcript_id "ENSMUST00000150714.2"; gene_type "protein_coding"; gene_name "Fignl1"; transcript_type "protein_coding"; transcript_name "Fignl1-204"; exon_number 2; exon_id "ENSMUSE00000780309.2"; level 2; protein_id "ENSMUSP00000119528.2"; transcript_support_level "2"; mgi_id "MGI:1890648"; tag "mRNA_end_NF"; tag "cds_end_NF"; tag "alternative_5_UTR"; havana_gene "OTTMUSG00000005160.1"; havana_transcript "OTTMUST00000011531.1";
chr11	HAVANA	UTR	11753054	11753063	0	-	.	gene_id "ENSMUSG00000035455.13"; transcript_id "ENSMUST00000047689.11"; gene_type "protein_coding"; gene_name "Fignl1"; transcript_type "protein_coding"; transcript_name "Fignl1-201"; exon_number 3; exon_id "ENSMUSE00000330037.5"; level 2; protein_id "ENSMUSP00000036932.5"; transcript_support_level "1"; mgi_id "MGI:1890648"; tag "basic"; tag "appris_principal_1"; tag "CCDS"; ccdsid "CCDS24438.1"; havana_gene "OTTMUSG00000005160.1"; havana_transcript "OTTMUST00000011528.1";
chr11	ENSEMBL	UTR	11753054	11753063	0	-	.	gene_id "ENSMUSG00000035455.13"; transcript_id "ENSMUST00000171080.8"; gene_type "protein_coding"; gene_name "Fignl1"; transcript_type "protein_coding"; transcript_name "Fignl1-206"; exon_number 2; exon_id "ENSMUSE00000330037.5"; level 3; protein_id "ENSMUSP00000127489.2"; transcript_support_level "2"; mgi_id "MGI:1890648"; tag "basic"; tag "appris_principal_1"; tag "CCDS"; ccdsid "CCDS24438.1"; havana_gene "OTTMUSG00000005160.1";
chr11	ENSEMBL	UTR	11753054	11753063	0	-	.	gene_id "ENSMUSG00000035455.13"; transcript_id "ENSMUST00000171938.2"; gene_type "protein_coding"; gene_name "Fignl1"; transcript_type "protein_coding"; transcript_name "Fignl1-207"; exon_number 3; exon_id "ENSMUSE00000330037.5"; level 3; protein_id "ENSMUSP00000126340.2"; transcript_support_level "1"; mgi_id "MGI:1890648"; tag "basic"; tag "Ensembl_canonical"; tag "GENCODE_Primary"; tag "appris_principal_1"; tag "CCDS"; ccdsid "CCDS24438.1"; havana_gene "OTTMUSG00000005160.1";
chr11	HAVANA	UTR	11753054	11753063	0	-	.	gene_id "ENSMUSG00000035455.13"; transcript_id "ENSMUST00000109664.2"; gene_type "protein_coding"; gene_name "Fignl1"; transcript_type "protein_coding"; transcript_name "Fignl1-202"; exon_number 3; exon_id "ENSMUSE00000681145.2"; level 2; protein_id "ENSMUSP00000105290.2"; transcript_support_level "1"; mgi_id "MGI:1890648"; tag "basic"; tag "appris_principal_1"; tag "CCDS"; ccdsid "CCDS24438.1"; havana_gene "OTTMUSG00000005160.1"; havana_transcript "OTTMUST00000011529.1";
chr11	HAVANA	UTR	11753054	11753063	0	-	.	gene_id "ENSMUSG00000035455.13"; transcript_id "ENSMUST00000150714.2"; gene_type "protein_coding"; gene_name "Fignl1"; transcript_type "protein_coding"; transcript_name "Fignl1-204"; exon_number 2; exon_id "ENSMUSE00000780309.2"; level 2; protein_id "ENSMUSP00000119528.2"; transcript_support_level "2"; mgi_id "MGI:1890648"; tag "mRNA_end_NF"; tag "cds_end_NF"; tag "alternative_5_UTR"; havana_gene "OTTMUSG00000005160.1"; havana_transcript "OTTMUST00000011531.1";
chr11	HAVANA	exon	11755959	11756215	0	-	.	gene_id "ENSMUSG00000035455.13"; transcript_id "ENSMUST00000109664.2"; gene_type "protein_coding"; gene_name "Fignl1"; transcript_type "protein_coding"; transcript_name "Fignl1-202"; exon_number 2; exon_id "ENSMUSE00000681146.2"; level 2; protein_id "ENSMUSP00000105290.2"; transcript_support_level "1"; mgi_id "MGI:1890648"; tag "basic"; tag "appris_principal_1"; tag "CCDS"; ccdsid "CCDS24438.1"; havana_gene "OTTMUSG00000005160.1"; havana_transcript "OTTMUST00000011529.1";
chr11	HAVANA	UTR	11755959	11756215	0	-	.	gene_id "ENSMUSG00000035455.13"; transcript_id "ENSMUST00000109664.2"; gene_type "protein_coding"; gene_name "Fignl1"; transcript_type "protein_coding"; transcript_name "Fignl1-202"; exon_number 2; exon_id "ENSMUSE00000681146.2"; level 2; protein_id "ENSMUSP00000105290.2"; transcript_support_level "1"; mgi_id "MGI:1890648"; tag "basic"; tag "appris_principal_1"; tag "CCDS"; ccdsid "CCDS24438.1"; havana_gene "OTTMUSG00000005160.1"; havana_transcript "OTTMUST00000011529.1";
chr11	ENSEMBL_gcm37	exon	11755959	11756215	0.507949258307201	-	.	gene_id "ENSMUSG00000035455.13"; transcript_id "ENSMUSG00000035455.13_tx_3"; exon_id "chr11_11755959_11756215_-"; exonnum "2"; txlen "560";
chr11	ENSEMBL_gcm37	exon	11755959	11756215	0.00813961825760853	-	.	gene_id "ENSMUSG00000035455.13"; transcript_id "ENSMUSG00000035455.13_tx_8"; exon_id "chr11_11755959_11756215_-"; exonnum "2"; txlen "839";
chr11	HAVANA	exon	11756096	11756215	0	-	.	gene_id "ENSMUSG00000035455.13"; transcript_id "ENSMUST00000152345.8"; gene_type "protein_coding"; gene_name "Fignl1"; transcript_type "protein_coding_CDS_not_defined"; transcript_name "Fignl1-205"; exon_number 2; exon_id "ENSMUSE00000330044.3"; level 2; transcript_support_level "1"; mgi_id "MGI:1890648"; havana_gene "OTTMUSG00000005160.1"; havana_transcript "OTTMUST00000011530.1";
chr11	HAVANA	exon	11756096	11756215	0	-	.	gene_id "ENSMUSG00000035455.13"; transcript_id "ENSMUST00000047689.11"; gene_type "protein_coding"; gene_name "Fignl1"; transcript_type "protein_coding"; transcript_name "Fignl1-201"; exon_number 2; exon_id "ENSMUSE00000330044.3"; level 2; protein_id "ENSMUSP00000036932.5"; transcript_support_level "1"; mgi_id "MGI:1890648"; tag "basic"; tag "appris_principal_1"; tag "CCDS"; ccdsid "CCDS24438.1"; havana_gene "OTTMUSG00000005160.1"; havana_transcript "OTTMUST00000011528.1";
chr11	HAVANA	UTR	11756096	11756215	0	-	.	gene_id "ENSMUSG00000035455.13"; transcript_id "ENSMUST00000047689.11"; gene_type "protein_coding"; gene_name "Fignl1"; transcript_type "protein_coding"; transcript_name "Fignl1-201"; exon_number 2; exon_id "ENSMUSE00000330044.3"; level 2; protein_id "ENSMUSP00000036932.5"; transcript_support_level "1"; mgi_id "MGI:1890648"; tag "basic"; tag "appris_principal_1"; tag "CCDS"; ccdsid "CCDS24438.1"; havana_gene "OTTMUSG00000005160.1"; havana_transcript "OTTMUST00000011528.1";
chr11	ENSEMBL	exon	11756096	11756215	0	-	.	gene_id "ENSMUSG00000035455.13"; transcript_id "ENSMUST00000171938.2"; gene_type "protein_coding"; gene_name "Fignl1"; transcript_type "protein_coding"; transcript_name "Fignl1-207"; exon_number 2; exon_id "ENSMUSE00000330044.3"; level 3; protein_id "ENSMUSP00000126340.2"; transcript_support_level "1"; mgi_id "MGI:1890648"; tag "basic"; tag "Ensembl_canonical"; tag "GENCODE_Primary"; tag "appris_principal_1"; tag "CCDS"; ccdsid "CCDS24438.1"; havana_gene "OTTMUSG00000005160.1";
chr11	ENSEMBL	UTR	11756096	11756215	0	-	.	gene_id "ENSMUSG00000035455.13"; transcript_id "ENSMUST00000171938.2"; gene_type "protein_coding"; gene_name "Fignl1"; transcript_type "protein_coding"; transcript_name "Fignl1-207"; exon_number 2; exon_id "ENSMUSE00000330044.3"; level 3; protein_id "ENSMUSP00000126340.2"; transcript_support_level "1"; mgi_id "MGI:1890648"; tag "basic"; tag "Ensembl_canonical"; tag "GENCODE_Primary"; tag "appris_principal_1"; tag "CCDS"; ccdsid "CCDS24438.1"; havana_gene "OTTMUSG00000005160.1";
chr11	ENSEMBL_gcm37	exon	11756096	11756215	0.026414258796605	-	.	gene_id "ENSMUSG00000035455.13"; transcript_id "ENSMUSG00000035455.13_tx_4"; exon_id "chr11_11756096_11756215_-"; exonnum "2"; txlen "702";
chr11	sragcm37_ss	exon	11758595	11758684	0.507949258307201	-	.	gene_id "ENSMUSG00000035455.13"; transcript_id "ENSMUSG00000035455.13_tx_3"; exon_id "chr11_11758595_11758684_-"; exonnum "1"; txlen "560";
chr11	ENSEMBL	exon	11758885	11758962	0	-	.	gene_id "ENSMUSG00000035455.13"; transcript_id "ENSMUST00000171938.2"; gene_type "protein_coding"; gene_name "Fignl1"; transcript_type "protein_coding"; transcript_name "Fignl1-207"; exon_number 1; exon_id "ENSMUSE00000910745.2"; level 3; protein_id "ENSMUSP00000126340.2"; transcript_support_level "1"; mgi_id "MGI:1890648"; tag "basic"; tag "Ensembl_canonical"; tag "GENCODE_Primary"; tag "appris_principal_1"; tag "CCDS"; ccdsid "CCDS24438.1"; havana_gene "OTTMUSG00000005160.1";
chr11	ENSEMBL	UTR	11758885	11758962	0	-	.	gene_id "ENSMUSG00000035455.13"; transcript_id "ENSMUST00000171938.2"; gene_type "protein_coding"; gene_name "Fignl1"; transcript_type "protein_coding"; transcript_name "Fignl1-207"; exon_number 1; exon_id "ENSMUSE00000910745.2"; level 3; protein_id "ENSMUSP00000126340.2"; transcript_support_level "1"; mgi_id "MGI:1890648"; tag "basic"; tag "Ensembl_canonical"; tag "GENCODE_Primary"; tag "appris_principal_1"; tag "CCDS"; ccdsid "CCDS24438.1"; havana_gene "OTTMUSG00000005160.1";
chr11	HAVANA	exon	11758895	11758925	0	-	.	gene_id "ENSMUSG00000035455.13"; transcript_id "ENSMUST00000152345.8"; gene_type "protein_coding"; gene_name "Fignl1"; transcript_type "protein_coding_CDS_not_defined"; transcript_name "Fignl1-205"; exon_number 1; exon_id "ENSMUSE00000821287.2"; level 2; transcript_support_level "1"; mgi_id "MGI:1890648"; havana_gene "OTTMUSG00000005160.1"; havana_transcript "OTTMUST00000011530.1";
chr11	HAVANA	exon	11758895	11758932	0	-	.	gene_id "ENSMUSG00000035455.13"; transcript_id "ENSMUST00000109664.2"; gene_type "protein_coding"; gene_name "Fignl1"; transcript_type "protein_coding"; transcript_name "Fignl1-202"; exon_number 1; exon_id "ENSMUSE00000444730.4"; level 2; protein_id "ENSMUSP00000105290.2"; transcript_support_level "1"; mgi_id "MGI:1890648"; tag "basic"; tag "appris_principal_1"; tag "CCDS"; ccdsid "CCDS24438.1"; havana_gene "OTTMUSG00000005160.1"; havana_transcript "OTTMUST00000011529.1";
chr11	HAVANA	UTR	11758895	11758932	0	-	.	gene_id "ENSMUSG00000035455.13"; transcript_id "ENSMUST00000109664.2"; gene_type "protein_coding"; gene_name "Fignl1"; transcript_type "protein_coding"; transcript_name "Fignl1-202"; exon_number 1; exon_id "ENSMUSE00000444730.4"; level 2; protein_id "ENSMUSP00000105290.2"; transcript_support_level "1"; mgi_id "MGI:1890648"; tag "basic"; tag "appris_principal_1"; tag "CCDS"; ccdsid "CCDS24438.1"; havana_gene "OTTMUSG00000005160.1"; havana_transcript "OTTMUST00000011529.1";
chr11	HAVANA	exon	11758895	11758948	0	-	.	gene_id "ENSMUSG00000035455.13"; transcript_id "ENSMUST00000150714.2"; gene_type "protein_coding"; gene_name "Fignl1"; transcript_type "protein_coding"; transcript_name "Fignl1-204"; exon_number 1; exon_id "ENSMUSE00000832683.2"; level 2; protein_id "ENSMUSP00000119528.2"; transcript_support_level "2"; mgi_id "MGI:1890648"; tag "mRNA_end_NF"; tag "cds_end_NF"; tag "alternative_5_UTR"; havana_gene "OTTMUSG00000005160.1"; havana_transcript "OTTMUST00000011531.1";
chr11	HAVANA	UTR	11758895	11758948	0	-	.	gene_id "ENSMUSG00000035455.13"; transcript_id "ENSMUST00000150714.2"; gene_type "protein_coding"; gene_name "Fignl1"; transcript_type "protein_coding"; transcript_name "Fignl1-204"; exon_number 1; exon_id "ENSMUSE00000832683.2"; level 2; protein_id "ENSMUSP00000119528.2"; transcript_support_level "2"; mgi_id "MGI:1890648"; tag "mRNA_end_NF"; tag "cds_end_NF"; tag "alternative_5_UTR"; havana_gene "OTTMUSG00000005160.1"; havana_transcript "OTTMUST00000011531.1";
chr11	ENSEMBL_gcm37	exon	11758895	11758948	0.026414258796605	-	.	gene_id "ENSMUSG00000035455.13"; transcript_id "ENSMUSG00000035455.13_tx_4"; exon_id "chr11_11758895_11758948_-"; exonnum "1"; txlen "702";
chr11	ENSEMBL_gcm37	exon	11758895	11758948	0.0182746405389965	-	.	gene_id "ENSMUSG00000035455.13"; transcript_id "ENSMUSG00000035455.13_tx_7"; exon_id "chr11_11758895_11758948_-"; exonnum "1"; txlen "582";
chr11	ENSEMBL_gcm37	exon	11758895	11758948	0.00813961825760853	-	.	gene_id "ENSMUSG00000035455.13"; transcript_id "ENSMUSG00000035455.13_tx_8"; exon_id "chr11_11758895_11758948_-"; exonnum "1"; txlen "839";
chr11	HAVANA	exon	11758895	11758959	0	-	.	gene_id "ENSMUSG00000035455.13"; transcript_id "ENSMUST00000047689.11"; gene_type "protein_coding"; gene_name "Fignl1"; transcript_type "protein_coding"; transcript_name "Fignl1-201"; exon_number 1; exon_id "ENSMUSE00000817936.2"; level 2; protein_id "ENSMUSP00000036932.5"; transcript_support_level "1"; mgi_id "MGI:1890648"; tag "basic"; tag "appris_principal_1"; tag "CCDS"; ccdsid "CCDS24438.1"; havana_gene "OTTMUSG00000005160.1"; havana_transcript "OTTMUST00000011528.1";
chr11	HAVANA	UTR	11758895	11758959	0	-	.	gene_id "ENSMUSG00000035455.13"; transcript_id "ENSMUST00000047689.11"; gene_type "protein_coding"; gene_name "Fignl1"; transcript_type "protein_coding"; transcript_name "Fignl1-201"; exon_number 1; exon_id "ENSMUSE00000817936.2"; level 2; protein_id "ENSMUSP00000036932.5"; transcript_support_level "1"; mgi_id "MGI:1890648"; tag "basic"; tag "appris_principal_1"; tag "CCDS"; ccdsid "CCDS24438.1"; havana_gene "OTTMUSG00000005160.1"; havana_transcript "OTTMUST00000011528.1";
chr11	ENSEMBL	exon	11758895	11758962	0	-	.	gene_id "ENSMUSG00000035455.13"; transcript_id "ENSMUST00000171080.8"; gene_type "protein_coding"; gene_name "Fignl1"; transcript_type "protein_coding"; transcript_name "Fignl1-206"; exon_number 1; exon_id "ENSMUSE00000885485.2"; level 3; protein_id "ENSMUSP00000127489.2"; transcript_support_level "2"; mgi_id "MGI:1890648"; tag "basic"; tag "appris_principal_1"; tag "CCDS"; ccdsid "CCDS24438.1"; havana_gene "OTTMUSG00000005160.1";
chr11	ENSEMBL	UTR	11758895	11758962	0	-	.	gene_id "ENSMUSG00000035455.13"; transcript_id "ENSMUST00000171080.8"; gene_type "protein_coding"; gene_name "Fignl1"; transcript_type "protein_coding"; transcript_name "Fignl1-206"; exon_number 1; exon_id "ENSMUSE00000885485.2"; level 3; protein_id "ENSMUSP00000127489.2"; transcript_support_level "2"; mgi_id "MGI:1890648"; tag "basic"; tag "appris_principal_1"; tag "CCDS"; ccdsid "CCDS24438.1"; havana_gene "OTTMUSG00000005160.1";
chr11	HAVANA	exon	11764101	11764517	0	-	.	gene_id "ENSMUSG00000020182.17"; transcript_id "ENSMUST00000066237.10"; gene_type "protein_coding"; gene_name "Ddc"; transcript_type "protein_coding"; transcript_name "Ddc-201"; exon_number 15; exon_id "ENSMUSE00000474889.3"; level 2; protein_id "ENSMUSP00000068525.4"; transcript_support_level "5"; mgi_id "MGI:94876"; tag "basic"; tag "appris_principal_1"; tag "CCDS"; ccdsid "CCDS24439.1"; havana_gene "OTTMUSG00000005164.1"; havana_transcript "OTTMUST00000011540.1";
chr11	HAVANA	UTR	11764101	11764517	0	-	.	gene_id "ENSMUSG00000020182.17"; transcript_id "ENSMUST00000066237.10"; gene_type "protein_coding"; gene_name "Ddc"; transcript_type "protein_coding"; transcript_name "Ddc-201"; exon_number 15; exon_id "ENSMUSE00000474889.3"; level 2; protein_id "ENSMUSP00000068525.4"; transcript_support_level "5"; mgi_id "MGI:94876"; tag "basic"; tag "appris_principal_1"; tag "CCDS"; ccdsid "CCDS24439.1"; havana_gene "OTTMUSG00000005164.1"; havana_transcript "OTTMUST00000011540.1";
chr11	ENSEMBL	exon	11764101	11764517	0	-	.	gene_id "ENSMUSG00000020182.17"; transcript_id "ENSMUST00000178704.8"; gene_type "protein_coding"; gene_name "Ddc"; transcript_type "protein_coding"; transcript_name "Ddc-210"; exon_number 15; exon_id "ENSMUSE00000474889.3"; level 3; protein_id "ENSMUSP00000136467.2"; transcript_support_level "1"; mgi_id "MGI:94876"; tag "basic"; tag "Ensembl_canonical"; tag "GENCODE_Primary"; tag "appris_principal_1"; tag "CCDS"; ccdsid "CCDS24439.1"; havana_gene "OTTMUSG00000005164.1";
chr11	ENSEMBL	UTR	11764101	11764517	0	-	.	gene_id "ENSMUSG00000020182.17"; transcript_id "ENSMUST00000178704.8"; gene_type "protein_coding"; gene_name "Ddc"; transcript_type "protein_coding"; transcript_name "Ddc-210"; exon_number 15; exon_id "ENSMUSE00000474889.3"; level 3; protein_id "ENSMUSP00000136467.2"; transcript_support_level "1"; mgi_id "MGI:94876"; tag "basic"; tag "Ensembl_canonical"; tag "GENCODE_Primary"; tag "appris_principal_1"; tag "CCDS"; ccdsid "CCDS24439.1"; havana_gene "OTTMUSG00000005164.1";
chr11	HAVANA	transcript	11764101	11848044	0	-	.	gene_id "ENSMUSG00000020182.17"; transcript_id "ENSMUST00000066237.10"; gene_type "protein_coding"; gene_name "Ddc"; transcript_type "protein_coding"; transcript_name "Ddc-201"; level 2; protein_id "ENSMUSP00000068525.4"; transcript_support_level "5"; mgi_id "MGI:94876"; tag "basic"; tag "appris_principal_1"; tag "CCDS"; ccdsid "CCDS24439.1"; havana_gene "OTTMUSG00000005164.1"; havana_transcript "OTTMUST00000011540.1";
chr11	HAVANA	gene	11764101	11848144	0	-	.	gene_id "ENSMUSG00000020182.17"; gene_type "protein_coding"; gene_name "Ddc"; level 2; mgi_id "MGI:94876"; havana_gene "OTTMUSG00000005164.1";
chr11	ENSEMBL	transcript	11764101	11848144	0	-	.	gene_id "ENSMUSG00000020182.17"; transcript_id "ENSMUST00000178704.8"; gene_type "protein_coding"; gene_name "Ddc"; transcript_type "protein_coding"; transcript_name "Ddc-210"; level 3; protein_id "ENSMUSP00000136467.2"; transcript_support_level "1"; mgi_id "MGI:94876"; tag "basic"; tag "Ensembl_canonical"; tag "GENCODE_Primary"; tag "appris_principal_1"; tag "CCDS"; ccdsid "CCDS24439.1"; havana_gene "OTTMUSG00000005164.1";
chr11	HAVANA	exon	11764103	11764517	0	-	.	gene_id "ENSMUSG00000020182.17"; transcript_id "ENSMUST00000136810.8"; gene_type "protein_coding"; gene_name "Ddc"; transcript_type "protein_coding_CDS_not_defined"; transcript_name "Ddc-206"; exon_number 5; exon_id "ENSMUSE00000681137.2"; level 2; transcript_support_level "1"; mgi_id "MGI:94876"; havana_gene "OTTMUSG00000005164.1"; havana_transcript "OTTMUST00000011546.1";
chr11	ENSEMBL	exon	11764103	11764517	0	-	.	gene_id "ENSMUSG00000020182.17"; transcript_id "ENSMUST00000109659.9"; gene_type "protein_coding"; gene_name "Ddc"; transcript_type "protein_coding"; transcript_name "Ddc-202"; exon_number 15; exon_id "ENSMUSE00000681137.2"; level 3; protein_id "ENSMUSP00000105286.3"; transcript_support_level "1"; mgi_id "MGI:94876"; tag "basic"; tag "appris_principal_1"; tag "CCDS"; ccdsid "CCDS24439.1"; havana_gene "OTTMUSG00000005164.1";
chr11	ENSEMBL	UTR	11764103	11764517	0	-	.	gene_id "ENSMUSG00000020182.17"; transcript_id "ENSMUST00000109659.9"; gene_type "protein_coding"; gene_name "Ddc"; transcript_type "protein_coding"; transcript_name "Ddc-202"; exon_number 15; exon_id "ENSMUSE00000681137.2"; level 3; protein_id "ENSMUSP00000105286.3"; transcript_support_level "1"; mgi_id "MGI:94876"; tag "basic"; tag "appris_principal_1"; tag "CCDS"; ccdsid "CCDS24439.1"; havana_gene "OTTMUSG00000005164.1";
chr11	ENSEMBL_gcm37	exon	11764103	11764517	4.32356682127471	-	.	gene_id "ENSMUSG00000020182.17"; transcript_id "ENSMUSG00000020182.17_tx_10"; exon_id "chr11_11764103_11764517_-"; exonnum "15"; txlen "2103";
chr11	ENSEMBL_gcm37	exon	11764103	11764517	2.80644036415909	-	.	gene_id "ENSMUSG00000020182.17"; transcript_id "ENSMUSG00000020182.17_tx_12"; exon_id "chr11_11764103_11764517_-"; exonnum "5"; txlen "988";
chr11	ENSEMBL_gcm37	exon	11764103	11764517	0.991495973964121	-	.	gene_id "ENSMUSG00000020182.17"; transcript_id "ENSMUSG00000020182.17_tx_13"; exon_id "chr11_11764103_11764517_-"; exonnum "16"; txlen "2083";
chr11	ENSEMBL_gcm37	exon	11764103	11764517	13.2305332274234	-	.	gene_id "ENSMUSG00000020182.17"; transcript_id "ENSMUSG00000020182.17_tx_3"; exon_id "chr11_11764103_11764517_-"; exonnum "15"; txlen "2377";
chr11	ENSEMBL_gcm37	exon	11764103	11764517	10.7136883180167	-	.	gene_id "ENSMUSG00000020182.17"; transcript_id "ENSMUSG00000020182.17_tx_4"; exon_id "chr11_11764103_11764517_-"; exonnum "15"; txlen "2106";
chr11	ENSEMBL_gcm37	exon	11764103	11764517	6.46474349423073	-	.	gene_id "ENSMUSG00000020182.17"; transcript_id "ENSMUSG00000020182.17_tx_7"; exon_id "chr11_11764103_11764517_-"; exonnum "5"; txlen "987";
chr11	ENSEMBL_gcm37	exon	11764103	11764517	5.75051249776977	-	.	gene_id "ENSMUSG00000020182.17"; transcript_id "ENSMUSG00000020182.17_tx_8"; exon_id "chr11_11764103_11764517_-"; exonnum "15"; txlen "2064";
chr11	HAVANA	transcript	11764103	11772921	0	-	.	gene_id "ENSMUSG00000020182.17"; transcript_id "ENSMUST00000136810.8"; gene_type "protein_coding"; gene_name "Ddc"; transcript_type "protein_coding_CDS_not_defined"; transcript_name "Ddc-206"; level 2; transcript_support_level "1"; mgi_id "MGI:94876"; havana_gene "OTTMUSG00000005164.1"; havana_transcript "OTTMUST00000011546.1";
chr11	ENSEMBL	transcript	11764103	11840408	0	-	.	gene_id "ENSMUSG00000020182.17"; transcript_id "ENSMUST00000109659.9"; gene_type "protein_coding"; gene_name "Ddc"; transcript_type "protein_coding"; transcript_name "Ddc-202"; level 3; protein_id "ENSMUSP00000105286.3"; transcript_support_level "1"; mgi_id "MGI:94876"; tag "basic"; tag "appris_principal_1"; tag "CCDS"; ccdsid "CCDS24439.1"; havana_gene "OTTMUSG00000005164.1";
chr11	HAVANA	UTR	11765211	11765230	0	-	.	gene_id "ENSMUSG00000020182.17"; transcript_id "ENSMUST00000066237.10"; gene_type "protein_coding"; gene_name "Ddc"; transcript_type "protein_coding"; transcript_name "Ddc-201"; exon_number 14; exon_id "ENSMUSE00001213129.2"; level 2; protein_id "ENSMUSP00000068525.4"; transcript_support_level "5"; mgi_id "MGI:94876"; tag "basic"; tag "appris_principal_1"; tag "CCDS"; ccdsid "CCDS24439.1"; havana_gene "OTTMUSG00000005164.1"; havana_transcript "OTTMUST00000011540.1";
chr11	ENSEMBL	UTR	11765211	11765230	0	-	.	gene_id "ENSMUSG00000020182.17"; transcript_id "ENSMUST00000178704.8"; gene_type "protein_coding"; gene_name "Ddc"; transcript_type "protein_coding"; transcript_name "Ddc-210"; exon_number 14; exon_id "ENSMUSE00001213129.2"; level 3; protein_id "ENSMUSP00000136467.2"; transcript_support_level "1"; mgi_id "MGI:94876"; tag "basic"; tag "Ensembl_canonical"; tag "GENCODE_Primary"; tag "appris_principal_1"; tag "CCDS"; ccdsid "CCDS24439.1"; havana_gene "OTTMUSG00000005164.1";
chr11	ENSEMBL	UTR	11765211	11765230	0	-	.	gene_id "ENSMUSG00000020182.17"; transcript_id "ENSMUST00000109659.9"; gene_type "protein_coding"; gene_name "Ddc"; transcript_type "protein_coding"; transcript_name "Ddc-202"; exon_number 14; exon_id "ENSMUSE00001213129.2"; level 3; protein_id "ENSMUSP00000105286.3"; transcript_support_level "1"; mgi_id "MGI:94876"; tag "basic"; tag "appris_principal_1"; tag "CCDS"; ccdsid "CCDS24439.1"; havana_gene "OTTMUSG00000005164.1";
chr11	HAVANA	exon	11765211	11765428	0	-	.	gene_id "ENSMUSG00000020182.17"; transcript_id "ENSMUST00000066237.10"; gene_type "protein_coding"; gene_name "Ddc"; transcript_type "protein_coding"; transcript_name "Ddc-201"; exon_number 14; exon_id "ENSMUSE00001213129.2"; level 2; protein_id "ENSMUSP00000068525.4"; transcript_support_level "5"; mgi_id "MGI:94876"; tag "basic"; tag "appris_principal_1"; tag "CCDS"; ccdsid "CCDS24439.1"; havana_gene "OTTMUSG00000005164.1"; havana_transcript "OTTMUST00000011540.1";
chr11	ENSEMBL	exon	11765211	11765428	0	-	.	gene_id "ENSMUSG00000020182.17"; transcript_id "ENSMUST00000178704.8"; gene_type "protein_coding"; gene_name "Ddc"; transcript_type "protein_coding"; transcript_name "Ddc-210"; exon_number 14; exon_id "ENSMUSE00001213129.2"; level 3; protein_id "ENSMUSP00000136467.2"; transcript_support_level "1"; mgi_id "MGI:94876"; tag "basic"; tag "Ensembl_canonical"; tag "GENCODE_Primary"; tag "appris_principal_1"; tag "CCDS"; ccdsid "CCDS24439.1"; havana_gene "OTTMUSG00000005164.1";
chr11	HAVANA	exon	11765211	11765428	0	-	.	gene_id "ENSMUSG00000020182.17"; transcript_id "ENSMUST00000136810.8"; gene_type "protein_coding"; gene_name "Ddc"; transcript_type "protein_coding_CDS_not_defined"; transcript_name "Ddc-206"; exon_number 4; exon_id "ENSMUSE00001309914.2"; level 2; transcript_support_level "1"; mgi_id "MGI:94876"; havana_gene "OTTMUSG00000005164.1"; havana_transcript "OTTMUST00000011546.1";
chr11	ENSEMBL	exon	11765211	11765428	0	-	.	gene_id "ENSMUSG00000020182.17"; transcript_id "ENSMUST00000109659.9"; gene_type "protein_coding"; gene_name "Ddc"; transcript_type "protein_coding"; transcript_name "Ddc-202"; exon_number 14; exon_id "ENSMUSE00001213129.2"; level 3; protein_id "ENSMUSP00000105286.3"; transcript_support_level "1"; mgi_id "MGI:94876"; tag "basic"; tag "appris_principal_1"; tag "CCDS"; ccdsid "CCDS24439.1"; havana_gene "OTTMUSG00000005164.1";
chr11	ENSEMBL_gcm37	exon	11765211	11765428	4.32356682127471	-	.	gene_id "ENSMUSG00000020182.17"; transcript_id "ENSMUSG00000020182.17_tx_10"; exon_id "chr11_11765211_11765428_-"; exonnum "14"; txlen "2103";
chr11	ENSEMBL_gcm37	exon	11765211	11765428	2.80644036415909	-	.	gene_id "ENSMUSG00000020182.17"; transcript_id "ENSMUSG00000020182.17_tx_12"; exon_id "chr11_11765211_11765428_-"; exonnum "4"; txlen "988";
chr11	ENSEMBL_gcm37	exon	11765211	11765428	0.991495973964121	-	.	gene_id "ENSMUSG00000020182.17"; transcript_id "ENSMUSG00000020182.17_tx_13"; exon_id "chr11_11765211_11765428_-"; exonnum "15"; txlen "2083";
chr11	ENSEMBL_gcm37	exon	11765211	11765428	13.2305332274234	-	.	gene_id "ENSMUSG00000020182.17"; transcript_id "ENSMUSG00000020182.17_tx_3"; exon_id "chr11_11765211_11765428_-"; exonnum "14"; txlen "2377";
chr11	ENSEMBL_gcm37	exon	11765211	11765428	10.7136883180167	-	.	gene_id "ENSMUSG00000020182.17"; transcript_id "ENSMUSG00000020182.17_tx_4"; exon_id "chr11_11765211_11765428_-"; exonnum "14"; txlen "2106";
chr11	ENSEMBL_gcm37	exon	11765211	11765428	6.46474349423073	-	.	gene_id "ENSMUSG00000020182.17"; transcript_id "ENSMUSG00000020182.17_tx_7"; exon_id "chr11_11765211_11765428_-"; exonnum "4"; txlen "987";
chr11	ENSEMBL_gcm37	exon	11765211	11765428	5.75051249776977	-	.	gene_id "ENSMUSG00000020182.17"; transcript_id "ENSMUSG00000020182.17_tx_8"; exon_id "chr11_11765211_11765428_-"; exonnum "14"; txlen "2064";
chr11	HAVANA	stop_codon	11765228	11765230	0	-	0	gene_id "ENSMUSG00000020182.17"; transcript_id "ENSMUST00000066237.10"; gene_type "protein_coding"; gene_name "Ddc"; transcript_type "protein_coding"; transcript_name "Ddc-201"; exon_number 14; exon_id "ENSMUSE00001213129.2"; level 2; protein_id "ENSMUSP00000068525.4"; transcript_support_level "5"; mgi_id "MGI:94876"; tag "basic"; tag "appris_principal_1"; tag "CCDS"; ccdsid "CCDS24439.1"; havana_gene "OTTMUSG00000005164.1"; havana_transcript "OTTMUST00000011540.1";
chr11	ENSEMBL	stop_codon	11765228	11765230	0	-	0	gene_id "ENSMUSG00000020182.17"; transcript_id "ENSMUST00000178704.8"; gene_type "protein_coding"; gene_name "Ddc"; transcript_type "protein_coding"; transcript_name "Ddc-210"; exon_number 14; exon_id "ENSMUSE00001213129.2"; level 3; protein_id "ENSMUSP00000136467.2"; transcript_support_level "1"; mgi_id "MGI:94876"; tag "basic"; tag "Ensembl_canonical"; tag "GENCODE_Primary"; tag "appris_principal_1"; tag "CCDS"; ccdsid "CCDS24439.1"; havana_gene "OTTMUSG00000005164.1";
chr11	ENSEMBL	stop_codon	11765228	11765230	0	-	0	gene_id "ENSMUSG00000020182.17"; transcript_id "ENSMUST00000109659.9"; gene_type "protein_coding"; gene_name "Ddc"; transcript_type "protein_coding"; transcript_name "Ddc-202"; exon_number 14; exon_id "ENSMUSE00001213129.2"; level 3; protein_id "ENSMUSP00000105286.3"; transcript_support_level "1"; mgi_id "MGI:94876"; tag "basic"; tag "appris_principal_1"; tag "CCDS"; ccdsid "CCDS24439.1"; havana_gene "OTTMUSG00000005164.1";
chr11	HAVANA	CDS	11765231	11765428	0	-	0	gene_id "ENSMUSG00000020182.17"; transcript_id "ENSMUST00000066237.10"; gene_type "protein_coding"; gene_name "Ddc"; transcript_type "protein_coding"; transcript_name "Ddc-201"; exon_number 14; exon_id "ENSMUSE00001213129.2"; level 2; protein_id "ENSMUSP00000068525.4"; transcript_support_level "5"; mgi_id "MGI:94876"; tag "basic"; tag "appris_principal_1"; tag "CCDS"; ccdsid "CCDS24439.1"; havana_gene "OTTMUSG00000005164.1"; havana_transcript "OTTMUST00000011540.1";
chr11	ENSEMBL	CDS	11765231	11765428	0	-	0	gene_id "ENSMUSG00000020182.17"; transcript_id "ENSMUST00000178704.8"; gene_type "protein_coding"; gene_name "Ddc"; transcript_type "protein_coding"; transcript_name "Ddc-210"; exon_number 14; exon_id "ENSMUSE00001213129.2"; level 3; protein_id "ENSMUSP00000136467.2"; transcript_support_level "1"; mgi_id "MGI:94876"; tag "basic"; tag "Ensembl_canonical"; tag "GENCODE_Primary"; tag "appris_principal_1"; tag "CCDS"; ccdsid "CCDS24439.1"; havana_gene "OTTMUSG00000005164.1";
chr11	ENSEMBL	CDS	11765231	11765428	0	-	0	gene_id "ENSMUSG00000020182.17"; transcript_id "ENSMUST00000109659.9"; gene_type "protein_coding"; gene_name "Ddc"; transcript_type "protein_coding"; transcript_name "Ddc-202"; exon_number 14; exon_id "ENSMUSE00001213129.2"; level 3; protein_id "ENSMUSP00000105286.3"; transcript_support_level "1"; mgi_id "MGI:94876"; tag "basic"; tag "appris_principal_1"; tag "CCDS"; ccdsid "CCDS24439.1"; havana_gene "OTTMUSG00000005164.1";
chr11	HAVANA	exon	11769291	11769392	0	-	.	gene_id "ENSMUSG00000020182.17"; transcript_id "ENSMUST00000066237.10"; gene_type "protein_coding"; gene_name "Ddc"; transcript_type "protein_coding"; transcript_name "Ddc-201"; exon_number 13; exon_id "ENSMUSE00001208454.2"; level 2; protein_id "ENSMUSP00000068525.4"; transcript_support_level "5"; mgi_id "MGI:94876"; tag "basic"; tag "appris_principal_1"; tag "CCDS"; ccdsid "CCDS24439.1"; havana_gene "OTTMUSG00000005164.1"; havana_transcript "OTTMUST00000011540.1";
chr11	HAVANA	CDS	11769291	11769392	0	-	0	gene_id "ENSMUSG00000020182.17"; transcript_id "ENSMUST00000066237.10"; gene_type "protein_coding"; gene_name "Ddc"; transcript_type "protein_coding"; transcript_name "Ddc-201"; exon_number 13; exon_id "ENSMUSE00001208454.2"; level 2; protein_id "ENSMUSP00000068525.4"; transcript_support_level "5"; mgi_id "MGI:94876"; tag "basic"; tag "appris_principal_1"; tag "CCDS"; ccdsid "CCDS24439.1"; havana_gene "OTTMUSG00000005164.1"; havana_transcript "OTTMUST00000011540.1";
chr11	ENSEMBL	exon	11769291	11769392	0	-	.	gene_id "ENSMUSG00000020182.17"; transcript_id "ENSMUST00000178704.8"; gene_type "protein_coding"; gene_name "Ddc"; transcript_type "protein_coding"; transcript_name "Ddc-210"; exon_number 13; exon_id "ENSMUSE00001208454.2"; level 3; protein_id "ENSMUSP00000136467.2"; transcript_support_level "1"; mgi_id "MGI:94876"; tag "basic"; tag "Ensembl_canonical"; tag "GENCODE_Primary"; tag "appris_principal_1"; tag "CCDS"; ccdsid "CCDS24439.1"; havana_gene "OTTMUSG00000005164.1";
chr11	ENSEMBL	CDS	11769291	11769392	0	-	0	gene_id "ENSMUSG00000020182.17"; transcript_id "ENSMUST00000178704.8"; gene_type "protein_coding"; gene_name "Ddc"; transcript_type "protein_coding"; transcript_name "Ddc-210"; exon_number 13; exon_id "ENSMUSE00001208454.2"; level 3; protein_id "ENSMUSP00000136467.2"; transcript_support_level "1"; mgi_id "MGI:94876"; tag "basic"; tag "Ensembl_canonical"; tag "GENCODE_Primary"; tag "appris_principal_1"; tag "CCDS"; ccdsid "CCDS24439.1"; havana_gene "OTTMUSG00000005164.1";
chr11	HAVANA	exon	11769291	11769392	0	-	.	gene_id "ENSMUSG00000020182.17"; transcript_id "ENSMUST00000136810.8"; gene_type "protein_coding"; gene_name "Ddc"; transcript_type "protein_coding_CDS_not_defined"; transcript_name "Ddc-206"; exon_number 3; exon_id "ENSMUSE00001264031.2"; level 2; transcript_support_level "1"; mgi_id "MGI:94876"; havana_gene "OTTMUSG00000005164.1"; havana_transcript "OTTMUST00000011546.1";
chr11	ENSEMBL	exon	11769291	11769392	0	-	.	gene_id "ENSMUSG00000020182.17"; transcript_id "ENSMUST00000109659.9"; gene_type "protein_coding"; gene_name "Ddc"; transcript_type "protein_coding"; transcript_name "Ddc-202"; exon_number 13; exon_id "ENSMUSE00001208454.2"; level 3; protein_id "ENSMUSP00000105286.3"; transcript_support_level "1"; mgi_id "MGI:94876"; tag "basic"; tag "appris_principal_1"; tag "CCDS"; ccdsid "CCDS24439.1"; havana_gene "OTTMUSG00000005164.1";
chr11	ENSEMBL	CDS	11769291	11769392	0	-	0	gene_id "ENSMUSG00000020182.17"; transcript_id "ENSMUST00000109659.9"; gene_type "protein_coding"; gene_name "Ddc"; transcript_type "protein_coding"; transcript_name "Ddc-202"; exon_number 13; exon_id "ENSMUSE00001208454.2"; level 3; protein_id "ENSMUSP00000105286.3"; transcript_support_level "1"; mgi_id "MGI:94876"; tag "basic"; tag "appris_principal_1"; tag "CCDS"; ccdsid "CCDS24439.1"; havana_gene "OTTMUSG00000005164.1";
chr11	ENSEMBL_gcm37	exon	11769291	11769392	4.32356682127471	-	.	gene_id "ENSMUSG00000020182.17"; transcript_id "ENSMUSG00000020182.17_tx_10"; exon_id "chr11_11769291_11769392_-"; exonnum "13"; txlen "2103";
chr11	ENSEMBL_gcm37	exon	11769291	11769392	2.80644036415909	-	.	gene_id "ENSMUSG00000020182.17"; transcript_id "ENSMUSG00000020182.17_tx_12"; exon_id "chr11_11769291_11769392_-"; exonnum "3"; txlen "988";
chr11	ENSEMBL_gcm37	exon	11769291	11769392	0.991495973964121	-	.	gene_id "ENSMUSG00000020182.17"; transcript_id "ENSMUSG00000020182.17_tx_13"; exon_id "chr11_11769291_11769392_-"; exonnum "14"; txlen "2083";
chr11	ENSEMBL_gcm37	exon	11769291	11769392	13.2305332274234	-	.	gene_id "ENSMUSG00000020182.17"; transcript_id "ENSMUSG00000020182.17_tx_3"; exon_id "chr11_11769291_11769392_-"; exonnum "13"; txlen "2377";
chr11	ENSEMBL_gcm37	exon	11769291	11769392	10.7136883180167	-	.	gene_id "ENSMUSG00000020182.17"; transcript_id "ENSMUSG00000020182.17_tx_4"; exon_id "chr11_11769291_11769392_-"; exonnum "13"; txlen "2106";
chr11	ENSEMBL_gcm37	exon	11769291	11769392	6.46474349423073	-	.	gene_id "ENSMUSG00000020182.17"; transcript_id "ENSMUSG00000020182.17_tx_7"; exon_id "chr11_11769291_11769392_-"; exonnum "3"; txlen "987";
chr11	ENSEMBL_gcm37	exon	11769291	11769392	5.75051249776977	-	.	gene_id "ENSMUSG00000020182.17"; transcript_id "ENSMUSG00000020182.17_tx_8"; exon_id "chr11_11769291_11769392_-"; exonnum "13"; txlen "2064";
chr11	HAVANA	exon	11769351	11769392	0	-	.	gene_id "ENSMUSG00000020182.17"; transcript_id "ENSMUST00000134401.2"; gene_type "protein_coding"; gene_name "Ddc"; transcript_type "protein_coding_CDS_not_defined"; transcript_name "Ddc-205"; exon_number 6; exon_id "ENSMUSE00000742571.2"; level 2; transcript_support_level "3"; mgi_id "MGI:94876"; havana_gene "OTTMUSG00000005164.1"; havana_transcript "OTTMUST00000011542.1";
chr11	HAVANA	transcript	11769351	11786280	0	-	.	gene_id "ENSMUSG00000020182.17"; transcript_id "ENSMUST00000134401.2"; gene_type "protein_coding"; gene_name "Ddc"; transcript_type "protein_coding_CDS_not_defined"; transcript_name "Ddc-205"; level 2; transcript_support_level "3"; mgi_id "MGI:94876"; havana_gene "OTTMUSG00000005164.1"; havana_transcript "OTTMUST00000011542.1";
chr11	HAVANA	exon	11772195	11772293	0	-	.	gene_id "ENSMUSG00000020182.17"; transcript_id "ENSMUST00000066237.10"; gene_type "protein_coding"; gene_name "Ddc"; transcript_type "protein_coding"; transcript_name "Ddc-201"; exon_number 12; exon_id "ENSMUSE00001276121.2"; level 2; protein_id "ENSMUSP00000068525.4"; transcript_support_level "5"; mgi_id "MGI:94876"; tag "basic"; tag "appris_principal_1"; tag "CCDS"; ccdsid "CCDS24439.1"; havana_gene "OTTMUSG00000005164.1"; havana_transcript "OTTMUST00000011540.1";
chr11	HAVANA	CDS	11772195	11772293	0	-	0	gene_id "ENSMUSG00000020182.17"; transcript_id "ENSMUST00000066237.10"; gene_type "protein_coding"; gene_name "Ddc"; transcript_type "protein_coding"; transcript_name "Ddc-201"; exon_number 12; exon_id "ENSMUSE00001276121.2"; level 2; protein_id "ENSMUSP00000068525.4"; transcript_support_level "5"; mgi_id "MGI:94876"; tag "basic"; tag "appris_principal_1"; tag "CCDS"; ccdsid "CCDS24439.1"; havana_gene "OTTMUSG00000005164.1"; havana_transcript "OTTMUST00000011540.1";
chr11	ENSEMBL	exon	11772195	11772293	0	-	.	gene_id "ENSMUSG00000020182.17"; transcript_id "ENSMUST00000178704.8"; gene_type "protein_coding"; gene_name "Ddc"; transcript_type "protein_coding"; transcript_name "Ddc-210"; exon_number 12; exon_id "ENSMUSE00001276121.2"; level 3; protein_id "ENSMUSP00000136467.2"; transcript_support_level "1"; mgi_id "MGI:94876"; tag "basic"; tag "Ensembl_canonical"; tag "GENCODE_Primary"; tag "appris_principal_1"; tag "CCDS"; ccdsid "CCDS24439.1"; havana_gene "OTTMUSG00000005164.1";
chr11	ENSEMBL	CDS	11772195	11772293	0	-	0	gene_id "ENSMUSG00000020182.17"; transcript_id "ENSMUST00000178704.8"; gene_type "protein_coding"; gene_name "Ddc"; transcript_type "protein_coding"; transcript_name "Ddc-210"; exon_number 12; exon_id "ENSMUSE00001276121.2"; level 3; protein_id "ENSMUSP00000136467.2"; transcript_support_level "1"; mgi_id "MGI:94876"; tag "basic"; tag "Ensembl_canonical"; tag "GENCODE_Primary"; tag "appris_principal_1"; tag "CCDS"; ccdsid "CCDS24439.1"; havana_gene "OTTMUSG00000005164.1";
chr11	HAVANA	exon	11772195	11772293	0	-	.	gene_id "ENSMUSG00000020182.17"; transcript_id "ENSMUST00000136810.8"; gene_type "protein_coding"; gene_name "Ddc"; transcript_type "protein_coding_CDS_not_defined"; transcript_name "Ddc-206"; exon_number 2; exon_id "ENSMUSE00001226021.2"; level 2; transcript_support_level "1"; mgi_id "MGI:94876"; havana_gene "OTTMUSG00000005164.1"; havana_transcript "OTTMUST00000011546.1";
chr11	ENSEMBL	exon	11772195	11772293	0	-	.	gene_id "ENSMUSG00000020182.17"; transcript_id "ENSMUST00000109659.9"; gene_type "protein_coding"; gene_name "Ddc"; transcript_type "protein_coding"; transcript_name "Ddc-202"; exon_number 12; exon_id "ENSMUSE00001276121.2"; level 3; protein_id "ENSMUSP00000105286.3"; transcript_support_level "1"; mgi_id "MGI:94876"; tag "basic"; tag "appris_principal_1"; tag "CCDS"; ccdsid "CCDS24439.1"; havana_gene "OTTMUSG00000005164.1";
chr11	ENSEMBL	CDS	11772195	11772293	0	-	0	gene_id "ENSMUSG00000020182.17"; transcript_id "ENSMUST00000109659.9"; gene_type "protein_coding"; gene_name "Ddc"; transcript_type "protein_coding"; transcript_name "Ddc-202"; exon_number 12; exon_id "ENSMUSE00001276121.2"; level 3; protein_id "ENSMUSP00000105286.3"; transcript_support_level "1"; mgi_id "MGI:94876"; tag "basic"; tag "appris_principal_1"; tag "CCDS"; ccdsid "CCDS24439.1"; havana_gene "OTTMUSG00000005164.1";
chr11	HAVANA	exon	11772195	11772293	0	-	.	gene_id "ENSMUSG00000020182.17"; transcript_id "ENSMUST00000134401.2"; gene_type "protein_coding"; gene_name "Ddc"; transcript_type "protein_coding_CDS_not_defined"; transcript_name "Ddc-205"; exon_number 5; exon_id "ENSMUSE00001226021.2"; level 2; transcript_support_level "3"; mgi_id "MGI:94876"; havana_gene "OTTMUSG00000005164.1"; havana_transcript "OTTMUST00000011542.1";
chr11	ENSEMBL_gcm37	exon	11772195	11772293	4.32356682127471	-	.	gene_id "ENSMUSG00000020182.17"; transcript_id "ENSMUSG00000020182.17_tx_10"; exon_id "chr11_11772195_11772293_-"; exonnum "12"; txlen "2103";
chr11	ENSEMBL_gcm37	exon	11772195	11772293	2.80644036415909	-	.	gene_id "ENSMUSG00000020182.17"; transcript_id "ENSMUSG00000020182.17_tx_12"; exon_id "chr11_11772195_11772293_-"; exonnum "2"; txlen "988";
chr11	ENSEMBL_gcm37	exon	11772195	11772293	0.991495973964121	-	.	gene_id "ENSMUSG00000020182.17"; transcript_id "ENSMUSG00000020182.17_tx_13"; exon_id "chr11_11772195_11772293_-"; exonnum "13"; txlen "2083";
chr11	ENSEMBL_gcm37	exon	11772195	11772293	13.2305332274234	-	.	gene_id "ENSMUSG00000020182.17"; transcript_id "ENSMUSG00000020182.17_tx_3"; exon_id "chr11_11772195_11772293_-"; exonnum "12"; txlen "2377";
chr11	ENSEMBL_gcm37	exon	11772195	11772293	10.7136883180167	-	.	gene_id "ENSMUSG00000020182.17"; transcript_id "ENSMUSG00000020182.17_tx_4"; exon_id "chr11_11772195_11772293_-"; exonnum "12"; txlen "2106";
chr11	ENSEMBL_gcm37	exon	11772195	11772293	6.46474349423073	-	.	gene_id "ENSMUSG00000020182.17"; transcript_id "ENSMUSG00000020182.17_tx_7"; exon_id "chr11_11772195_11772293_-"; exonnum "2"; txlen "987";
chr11	ENSEMBL_gcm37	exon	11772195	11772293	5.75051249776977	-	.	gene_id "ENSMUSG00000020182.17"; transcript_id "ENSMUSG00000020182.17_tx_8"; exon_id "chr11_11772195_11772293_-"; exonnum "12"; txlen "2064";
chr11	sragcm37_ss	exon	11772533	11772686	2.80644036415909	-	.	gene_id "ENSMUSG00000020182.17"; transcript_id "ENSMUSG00000020182.17_tx_12"; exon_id "chr11_11772533_11772686_-"; exonnum "1"; txlen "988";
chr11	sragcm37_ss	exon	11772779	11772931	6.46474349423073	-	.	gene_id "ENSMUSG00000020182.17"; transcript_id "ENSMUSG00000020182.17_tx_7"; exon_id "chr11_11772779_11772931_-"; exonnum "1"; txlen "987";
chr11	HAVANA	exon	11772792	11772921	0	-	.	gene_id "ENSMUSG00000020182.17"; transcript_id "ENSMUST00000136810.8"; gene_type "protein_coding"; gene_name "Ddc"; transcript_type "protein_coding_CDS_not_defined"; transcript_name "Ddc-206"; exon_number 1; exon_id "ENSMUSE00000832876.2"; level 2; transcript_support_level "1"; mgi_id "MGI:94876"; havana_gene "OTTMUSG00000005164.1"; havana_transcript "OTTMUST00000011546.1";
chr11	HAVANA	exon	11774849	11774868	0	-	.	gene_id "ENSMUSG00000020182.17"; transcript_id "ENSMUST00000066237.10"; gene_type "protein_coding"; gene_name "Ddc"; transcript_type "protein_coding"; transcript_name "Ddc-201"; exon_number 11; exon_id "ENSMUSE00001211561.2"; level 2; protein_id "ENSMUSP00000068525.4"; transcript_support_level "5"; mgi_id "MGI:94876"; tag "basic"; tag "appris_principal_1"; tag "CCDS"; ccdsid "CCDS24439.1"; havana_gene "OTTMUSG00000005164.1"; havana_transcript "OTTMUST00000011540.1";
chr11	HAVANA	CDS	11774849	11774868	0	-	2	gene_id "ENSMUSG00000020182.17"; transcript_id "ENSMUST00000066237.10"; gene_type "protein_coding"; gene_name "Ddc"; transcript_type "protein_coding"; transcript_name "Ddc-201"; exon_number 11; exon_id "ENSMUSE00001211561.2"; level 2; protein_id "ENSMUSP00000068525.4"; transcript_support_level "5"; mgi_id "MGI:94876"; tag "basic"; tag "appris_principal_1"; tag "CCDS"; ccdsid "CCDS24439.1"; havana_gene "OTTMUSG00000005164.1"; havana_transcript "OTTMUST00000011540.1";
chr11	ENSEMBL	exon	11774849	11774868	0	-	.	gene_id "ENSMUSG00000020182.17"; transcript_id "ENSMUST00000178704.8"; gene_type "protein_coding"; gene_name "Ddc"; transcript_type "protein_coding"; transcript_name "Ddc-210"; exon_number 11; exon_id "ENSMUSE00001211561.2"; level 3; protein_id "ENSMUSP00000136467.2"; transcript_support_level "1"; mgi_id "MGI:94876"; tag "basic"; tag "Ensembl_canonical"; tag "GENCODE_Primary"; tag "appris_principal_1"; tag "CCDS"; ccdsid "CCDS24439.1"; havana_gene "OTTMUSG00000005164.1";
chr11	ENSEMBL	CDS	11774849	11774868	0	-	2	gene_id "ENSMUSG00000020182.17"; transcript_id "ENSMUST00000178704.8"; gene_type "protein_coding"; gene_name "Ddc"; transcript_type "protein_coding"; transcript_name "Ddc-210"; exon_number 11; exon_id "ENSMUSE00001211561.2"; level 3; protein_id "ENSMUSP00000136467.2"; transcript_support_level "1"; mgi_id "MGI:94876"; tag "basic"; tag "Ensembl_canonical"; tag "GENCODE_Primary"; tag "appris_principal_1"; tag "CCDS"; ccdsid "CCDS24439.1"; havana_gene "OTTMUSG00000005164.1";
chr11	ENSEMBL	exon	11774849	11774868	0	-	.	gene_id "ENSMUSG00000020182.17"; transcript_id "ENSMUST00000109659.9"; gene_type "protein_coding"; gene_name "Ddc"; transcript_type "protein_coding"; transcript_name "Ddc-202"; exon_number 11; exon_id "ENSMUSE00001211561.2"; level 3; protein_id "ENSMUSP00000105286.3"; transcript_support_level "1"; mgi_id "MGI:94876"; tag "basic"; tag "appris_principal_1"; tag "CCDS"; ccdsid "CCDS24439.1"; havana_gene "OTTMUSG00000005164.1";
chr11	ENSEMBL	CDS	11774849	11774868	0	-	2	gene_id "ENSMUSG00000020182.17"; transcript_id "ENSMUST00000109659.9"; gene_type "protein_coding"; gene_name "Ddc"; transcript_type "protein_coding"; transcript_name "Ddc-202"; exon_number 11; exon_id "ENSMUSE00001211561.2"; level 3; protein_id "ENSMUSP00000105286.3"; transcript_support_level "1"; mgi_id "MGI:94876"; tag "basic"; tag "appris_principal_1"; tag "CCDS"; ccdsid "CCDS24439.1"; havana_gene "OTTMUSG00000005164.1";
chr11	HAVANA	exon	11774849	11774868	0	-	.	gene_id "ENSMUSG00000020182.17"; transcript_id "ENSMUST00000134401.2"; gene_type "protein_coding"; gene_name "Ddc"; transcript_type "protein_coding_CDS_not_defined"; transcript_name "Ddc-205"; exon_number 4; exon_id "ENSMUSE00001262723.2"; level 2; transcript_support_level "3"; mgi_id "MGI:94876"; havana_gene "OTTMUSG00000005164.1"; havana_transcript "OTTMUST00000011542.1";
chr11	ENSEMBL_gcm37	exon	11774849	11774868	4.32356682127471	-	.	gene_id "ENSMUSG00000020182.17"; transcript_id "ENSMUSG00000020182.17_tx_10"; exon_id "chr11_11774849_11774868_-"; exonnum "11"; txlen "2103";
chr11	ENSEMBL_gcm37	exon	11774849	11774868	0.991495973964121	-	.	gene_id "ENSMUSG00000020182.17"; transcript_id "ENSMUSG00000020182.17_tx_13"; exon_id "chr11_11774849_11774868_-"; exonnum "12"; txlen "2083";
chr11	ENSEMBL_gcm37	exon	11774849	11774868	13.2305332274234	-	.	gene_id "ENSMUSG00000020182.17"; transcript_id "ENSMUSG00000020182.17_tx_3"; exon_id "chr11_11774849_11774868_-"; exonnum "11"; txlen "2377";
chr11	ENSEMBL_gcm37	exon	11774849	11774868	10.7136883180167	-	.	gene_id "ENSMUSG00000020182.17"; transcript_id "ENSMUSG00000020182.17_tx_4"; exon_id "chr11_11774849_11774868_-"; exonnum "11"; txlen "2106";
chr11	ENSEMBL_gcm37	exon	11774849	11774868	5.75051249776977	-	.	gene_id "ENSMUSG00000020182.17"; transcript_id "ENSMUSG00000020182.17_tx_8"; exon_id "chr11_11774849_11774868_-"; exonnum "11"; txlen "2064";
chr11	HAVANA	exon	11779102	11779178	0	-	.	gene_id "ENSMUSG00000020182.17"; transcript_id "ENSMUST00000066237.10"; gene_type "protein_coding"; gene_name "Ddc"; transcript_type "protein_coding"; transcript_name "Ddc-201"; exon_number 10; exon_id "ENSMUSE00001274717.2"; level 2; protein_id "ENSMUSP00000068525.4"; transcript_support_level "5"; mgi_id "MGI:94876"; tag "basic"; tag "appris_principal_1"; tag "CCDS"; ccdsid "CCDS24439.1"; havana_gene "OTTMUSG00000005164.1"; havana_transcript "OTTMUST00000011540.1";
chr11	HAVANA	CDS	11779102	11779178	0	-	1	gene_id "ENSMUSG00000020182.17"; transcript_id "ENSMUST00000066237.10"; gene_type "protein_coding"; gene_name "Ddc"; transcript_type "protein_coding"; transcript_name "Ddc-201"; exon_number 10; exon_id "ENSMUSE00001274717.2"; level 2; protein_id "ENSMUSP00000068525.4"; transcript_support_level "5"; mgi_id "MGI:94876"; tag "basic"; tag "appris_principal_1"; tag "CCDS"; ccdsid "CCDS24439.1"; havana_gene "OTTMUSG00000005164.1"; havana_transcript "OTTMUST00000011540.1";
chr11	ENSEMBL	exon	11779102	11779178	0	-	.	gene_id "ENSMUSG00000020182.17"; transcript_id "ENSMUST00000178704.8"; gene_type "protein_coding"; gene_name "Ddc"; transcript_type "protein_coding"; transcript_name "Ddc-210"; exon_number 10; exon_id "ENSMUSE00001274717.2"; level 3; protein_id "ENSMUSP00000136467.2"; transcript_support_level "1"; mgi_id "MGI:94876"; tag "basic"; tag "Ensembl_canonical"; tag "GENCODE_Primary"; tag "appris_principal_1"; tag "CCDS"; ccdsid "CCDS24439.1"; havana_gene "OTTMUSG00000005164.1";
chr11	ENSEMBL	CDS	11779102	11779178	0	-	1	gene_id "ENSMUSG00000020182.17"; transcript_id "ENSMUST00000178704.8"; gene_type "protein_coding"; gene_name "Ddc"; transcript_type "protein_coding"; transcript_name "Ddc-210"; exon_number 10; exon_id "ENSMUSE00001274717.2"; level 3; protein_id "ENSMUSP00000136467.2"; transcript_support_level "1"; mgi_id "MGI:94876"; tag "basic"; tag "Ensembl_canonical"; tag "GENCODE_Primary"; tag "appris_principal_1"; tag "CCDS"; ccdsid "CCDS24439.1"; havana_gene "OTTMUSG00000005164.1";
chr11	ENSEMBL	exon	11779102	11779178	0	-	.	gene_id "ENSMUSG00000020182.17"; transcript_id "ENSMUST00000109659.9"; gene_type "protein_coding"; gene_name "Ddc"; transcript_type "protein_coding"; transcript_name "Ddc-202"; exon_number 10; exon_id "ENSMUSE00001274717.2"; level 3; protein_id "ENSMUSP00000105286.3"; transcript_support_level "1"; mgi_id "MGI:94876"; tag "basic"; tag "appris_principal_1"; tag "CCDS"; ccdsid "CCDS24439.1"; havana_gene "OTTMUSG00000005164.1";
chr11	ENSEMBL	CDS	11779102	11779178	0	-	1	gene_id "ENSMUSG00000020182.17"; transcript_id "ENSMUST00000109659.9"; gene_type "protein_coding"; gene_name "Ddc"; transcript_type "protein_coding"; transcript_name "Ddc-202"; exon_number 10; exon_id "ENSMUSE00001274717.2"; level 3; protein_id "ENSMUSP00000105286.3"; transcript_support_level "1"; mgi_id "MGI:94876"; tag "basic"; tag "appris_principal_1"; tag "CCDS"; ccdsid "CCDS24439.1"; havana_gene "OTTMUSG00000005164.1";
chr11	HAVANA	exon	11779102	11779178	0	-	.	gene_id "ENSMUSG00000020182.17"; transcript_id "ENSMUST00000134401.2"; gene_type "protein_coding"; gene_name "Ddc"; transcript_type "protein_coding_CDS_not_defined"; transcript_name "Ddc-205"; exon_number 3; exon_id "ENSMUSE00001304732.2"; level 2; transcript_support_level "3"; mgi_id "MGI:94876"; havana_gene "OTTMUSG00000005164.1"; havana_transcript "OTTMUST00000011542.1";
chr11	ENSEMBL_gcm37	exon	11779102	11779178	4.32356682127471	-	.	gene_id "ENSMUSG00000020182.17"; transcript_id "ENSMUSG00000020182.17_tx_10"; exon_id "chr11_11779102_11779178_-"; exonnum "10"; txlen "2103";
chr11	ENSEMBL_gcm37	exon	11779102	11779178	0.991495973964121	-	.	gene_id "ENSMUSG00000020182.17"; transcript_id "ENSMUSG00000020182.17_tx_13"; exon_id "chr11_11779102_11779178_-"; exonnum "11"; txlen "2083";
chr11	ENSEMBL_gcm37	exon	11779102	11779178	13.2305332274234	-	.	gene_id "ENSMUSG00000020182.17"; transcript_id "ENSMUSG00000020182.17_tx_3"; exon_id "chr11_11779102_11779178_-"; exonnum "10"; txlen "2377";
chr11	ENSEMBL_gcm37	exon	11779102	11779178	10.7136883180167	-	.	gene_id "ENSMUSG00000020182.17"; transcript_id "ENSMUSG00000020182.17_tx_4"; exon_id "chr11_11779102_11779178_-"; exonnum "10"; txlen "2106";
chr11	ENSEMBL_gcm37	exon	11779102	11779178	5.75051249776977	-	.	gene_id "ENSMUSG00000020182.17"; transcript_id "ENSMUSG00000020182.17_tx_8"; exon_id "chr11_11779102_11779178_-"; exonnum "10"; txlen "2064";
chr11	HAVANA	exon	11785742	11785809	0	-	.	gene_id "ENSMUSG00000020182.17"; transcript_id "ENSMUST00000066237.10"; gene_type "protein_coding"; gene_name "Ddc"; transcript_type "protein_coding"; transcript_name "Ddc-201"; exon_number 9; exon_id "ENSMUSE00001253094.2"; level 2; protein_id "ENSMUSP00000068525.4"; transcript_support_level "5"; mgi_id "MGI:94876"; tag "basic"; tag "appris_principal_1"; tag "CCDS"; ccdsid "CCDS24439.1"; havana_gene "OTTMUSG00000005164.1"; havana_transcript "OTTMUST00000011540.1";
chr11	HAVANA	CDS	11785742	11785809	0	-	0	gene_id "ENSMUSG00000020182.17"; transcript_id "ENSMUST00000066237.10"; gene_type "protein_coding"; gene_name "Ddc"; transcript_type "protein_coding"; transcript_name "Ddc-201"; exon_number 9; exon_id "ENSMUSE00001253094.2"; level 2; protein_id "ENSMUSP00000068525.4"; transcript_support_level "5"; mgi_id "MGI:94876"; tag "basic"; tag "appris_principal_1"; tag "CCDS"; ccdsid "CCDS24439.1"; havana_gene "OTTMUSG00000005164.1"; havana_transcript "OTTMUST00000011540.1";
chr11	ENSEMBL	exon	11785742	11785809	0	-	.	gene_id "ENSMUSG00000020182.17"; transcript_id "ENSMUST00000178704.8"; gene_type "protein_coding"; gene_name "Ddc"; transcript_type "protein_coding"; transcript_name "Ddc-210"; exon_number 9; exon_id "ENSMUSE00001253094.2"; level 3; protein_id "ENSMUSP00000136467.2"; transcript_support_level "1"; mgi_id "MGI:94876"; tag "basic"; tag "Ensembl_canonical"; tag "GENCODE_Primary"; tag "appris_principal_1"; tag "CCDS"; ccdsid "CCDS24439.1"; havana_gene "OTTMUSG00000005164.1";
chr11	ENSEMBL	CDS	11785742	11785809	0	-	0	gene_id "ENSMUSG00000020182.17"; transcript_id "ENSMUST00000178704.8"; gene_type "protein_coding"; gene_name "Ddc"; transcript_type "protein_coding"; transcript_name "Ddc-210"; exon_number 9; exon_id "ENSMUSE00001253094.2"; level 3; protein_id "ENSMUSP00000136467.2"; transcript_support_level "1"; mgi_id "MGI:94876"; tag "basic"; tag "Ensembl_canonical"; tag "GENCODE_Primary"; tag "appris_principal_1"; tag "CCDS"; ccdsid "CCDS24439.1"; havana_gene "OTTMUSG00000005164.1";
chr11	ENSEMBL	exon	11785742	11785809	0	-	.	gene_id "ENSMUSG00000020182.17"; transcript_id "ENSMUST00000109659.9"; gene_type "protein_coding"; gene_name "Ddc"; transcript_type "protein_coding"; transcript_name "Ddc-202"; exon_number 9; exon_id "ENSMUSE00001253094.2"; level 3; protein_id "ENSMUSP00000105286.3"; transcript_support_level "1"; mgi_id "MGI:94876"; tag "basic"; tag "appris_principal_1"; tag "CCDS"; ccdsid "CCDS24439.1"; havana_gene "OTTMUSG00000005164.1";
chr11	ENSEMBL	CDS	11785742	11785809	0	-	0	gene_id "ENSMUSG00000020182.17"; transcript_id "ENSMUST00000109659.9"; gene_type "protein_coding"; gene_name "Ddc"; transcript_type "protein_coding"; transcript_name "Ddc-202"; exon_number 9; exon_id "ENSMUSE00001253094.2"; level 3; protein_id "ENSMUSP00000105286.3"; transcript_support_level "1"; mgi_id "MGI:94876"; tag "basic"; tag "appris_principal_1"; tag "CCDS"; ccdsid "CCDS24439.1"; havana_gene "OTTMUSG00000005164.1";
chr11	HAVANA	exon	11785742	11785809	0	-	.	gene_id "ENSMUSG00000020182.17"; transcript_id "ENSMUST00000134401.2"; gene_type "protein_coding"; gene_name "Ddc"; transcript_type "protein_coding_CDS_not_defined"; transcript_name "Ddc-205"; exon_number 2; exon_id "ENSMUSE00001230917.2"; level 2; transcript_support_level "3"; mgi_id "MGI:94876"; havana_gene "OTTMUSG00000005164.1"; havana_transcript "OTTMUST00000011542.1";
chr11	ENSEMBL_gcm37	exon	11785742	11785809	4.32356682127471	-	.	gene_id "ENSMUSG00000020182.17"; transcript_id "ENSMUSG00000020182.17_tx_10"; exon_id "chr11_11785742_11785809_-"; exonnum "9"; txlen "2103";
chr11	ENSEMBL_gcm37	exon	11785742	11785809	0.991495973964121	-	.	gene_id "ENSMUSG00000020182.17"; transcript_id "ENSMUSG00000020182.17_tx_13"; exon_id "chr11_11785742_11785809_-"; exonnum "10"; txlen "2083";
chr11	ENSEMBL_gcm37	exon	11785742	11785809	13.2305332274234	-	.	gene_id "ENSMUSG00000020182.17"; transcript_id "ENSMUSG00000020182.17_tx_3"; exon_id "chr11_11785742_11785809_-"; exonnum "9"; txlen "2377";
chr11	ENSEMBL_gcm37	exon	11785742	11785809	10.7136883180167	-	.	gene_id "ENSMUSG00000020182.17"; transcript_id "ENSMUSG00000020182.17_tx_4"; exon_id "chr11_11785742_11785809_-"; exonnum "9"; txlen "2106";
chr11	ENSEMBL_gcm37	exon	11785742	11785809	5.75051249776977	-	.	gene_id "ENSMUSG00000020182.17"; transcript_id "ENSMUSG00000020182.17_tx_8"; exon_id "chr11_11785742_11785809_-"; exonnum "9"; txlen "2064";
chr11	HAVANA	exon	11785926	11786280	0	-	.	gene_id "ENSMUSG00000020182.17"; transcript_id "ENSMUST00000134401.2"; gene_type "protein_coding"; gene_name "Ddc"; transcript_type "protein_coding_CDS_not_defined"; transcript_name "Ddc-205"; exon_number 1; exon_id "ENSMUSE00000817006.2"; level 2; transcript_support_level "3"; mgi_id "MGI:94876"; havana_gene "OTTMUSG00000005164.1"; havana_transcript "OTTMUST00000011542.1";
chr11	HAVANA	exon	11789398	11789492	0	-	.	gene_id "ENSMUSG00000020182.17"; transcript_id "ENSMUST00000066237.10"; gene_type "protein_coding"; gene_name "Ddc"; transcript_type "protein_coding"; transcript_name "Ddc-201"; exon_number 8; exon_id "ENSMUSE00000101620.2"; level 2; protein_id "ENSMUSP00000068525.4"; transcript_support_level "5"; mgi_id "MGI:94876"; tag "basic"; tag "appris_principal_1"; tag "CCDS"; ccdsid "CCDS24439.1"; havana_gene "OTTMUSG00000005164.1"; havana_transcript "OTTMUST00000011540.1";
chr11	HAVANA	CDS	11789398	11789492	0	-	2	gene_id "ENSMUSG00000020182.17"; transcript_id "ENSMUST00000066237.10"; gene_type "protein_coding"; gene_name "Ddc"; transcript_type "protein_coding"; transcript_name "Ddc-201"; exon_number 8; exon_id "ENSMUSE00000101620.2"; level 2; protein_id "ENSMUSP00000068525.4"; transcript_support_level "5"; mgi_id "MGI:94876"; tag "basic"; tag "appris_principal_1"; tag "CCDS"; ccdsid "CCDS24439.1"; havana_gene "OTTMUSG00000005164.1"; havana_transcript "OTTMUST00000011540.1";
chr11	ENSEMBL	exon	11789398	11789492	0	-	.	gene_id "ENSMUSG00000020182.17"; transcript_id "ENSMUST00000178704.8"; gene_type "protein_coding"; gene_name "Ddc"; transcript_type "protein_coding"; transcript_name "Ddc-210"; exon_number 8; exon_id "ENSMUSE00000101620.2"; level 3; protein_id "ENSMUSP00000136467.2"; transcript_support_level "1"; mgi_id "MGI:94876"; tag "basic"; tag "Ensembl_canonical"; tag "GENCODE_Primary"; tag "appris_principal_1"; tag "CCDS"; ccdsid "CCDS24439.1"; havana_gene "OTTMUSG00000005164.1";
chr11	ENSEMBL	CDS	11789398	11789492	0	-	2	gene_id "ENSMUSG00000020182.17"; transcript_id "ENSMUST00000178704.8"; gene_type "protein_coding"; gene_name "Ddc"; transcript_type "protein_coding"; transcript_name "Ddc-210"; exon_number 8; exon_id "ENSMUSE00000101620.2"; level 3; protein_id "ENSMUSP00000136467.2"; transcript_support_level "1"; mgi_id "MGI:94876"; tag "basic"; tag "Ensembl_canonical"; tag "GENCODE_Primary"; tag "appris_principal_1"; tag "CCDS"; ccdsid "CCDS24439.1"; havana_gene "OTTMUSG00000005164.1";
chr11	ENSEMBL	exon	11789398	11789492	0	-	.	gene_id "ENSMUSG00000020182.17"; transcript_id "ENSMUST00000109659.9"; gene_type "protein_coding"; gene_name "Ddc"; transcript_type "protein_coding"; transcript_name "Ddc-202"; exon_number 8; exon_id "ENSMUSE00000101620.2"; level 3; protein_id "ENSMUSP00000105286.3"; transcript_support_level "1"; mgi_id "MGI:94876"; tag "basic"; tag "appris_principal_1"; tag "CCDS"; ccdsid "CCDS24439.1"; havana_gene "OTTMUSG00000005164.1";
chr11	ENSEMBL	CDS	11789398	11789492	0	-	2	gene_id "ENSMUSG00000020182.17"; transcript_id "ENSMUST00000109659.9"; gene_type "protein_coding"; gene_name "Ddc"; transcript_type "protein_coding"; transcript_name "Ddc-202"; exon_number 8; exon_id "ENSMUSE00000101620.2"; level 3; protein_id "ENSMUSP00000105286.3"; transcript_support_level "1"; mgi_id "MGI:94876"; tag "basic"; tag "appris_principal_1"; tag "CCDS"; ccdsid "CCDS24439.1"; havana_gene "OTTMUSG00000005164.1";
chr11	ENSEMBL_gcm37	exon	11789398	11789492	4.32356682127471	-	.	gene_id "ENSMUSG00000020182.17"; transcript_id "ENSMUSG00000020182.17_tx_10"; exon_id "chr11_11789398_11789492_-"; exonnum "8"; txlen "2103";
chr11	ENSEMBL_gcm37	exon	11789398	11789492	0.991495973964121	-	.	gene_id "ENSMUSG00000020182.17"; transcript_id "ENSMUSG00000020182.17_tx_13"; exon_id "chr11_11789398_11789492_-"; exonnum "9"; txlen "2083";
chr11	ENSEMBL_gcm37	exon	11789398	11789492	13.2305332274234	-	.	gene_id "ENSMUSG00000020182.17"; transcript_id "ENSMUSG00000020182.17_tx_3"; exon_id "chr11_11789398_11789492_-"; exonnum "8"; txlen "2377";
chr11	ENSEMBL_gcm37	exon	11789398	11789492	10.7136883180167	-	.	gene_id "ENSMUSG00000020182.17"; transcript_id "ENSMUSG00000020182.17_tx_4"; exon_id "chr11_11789398_11789492_-"; exonnum "8"; txlen "2106";
chr11	ENSEMBL_gcm37	exon	11789398	11789492	5.75051249776977	-	.	gene_id "ENSMUSG00000020182.17"; transcript_id "ENSMUSG00000020182.17_tx_8"; exon_id "chr11_11789398_11789492_-"; exonnum "8"; txlen "2064";
chr11	HAVANA	exon	11794977	11795450	0	-	.	gene_id "ENSMUSG00000020182.17"; transcript_id "ENSMUST00000122971.8"; gene_type "protein_coding"; gene_name "Ddc"; transcript_type "protein_coding_CDS_not_defined"; transcript_name "Ddc-203"; exon_number 4; exon_id "ENSMUSE00000818137.2"; level 2; transcript_support_level "5"; mgi_id "MGI:94876"; havana_gene "OTTMUSG00000005164.1"; havana_transcript "OTTMUST00000011543.1";
chr11	HAVANA	transcript	11794977	11814907	0	-	.	gene_id "ENSMUSG00000020182.17"; transcript_id "ENSMUST00000122971.8"; gene_type "protein_coding"; gene_name "Ddc"; transcript_type "protein_coding_CDS_not_defined"; transcript_name "Ddc-203"; level 2; transcript_support_level "5"; mgi_id "MGI:94876"; havana_gene "OTTMUSG00000005164.1"; havana_transcript "OTTMUST00000011543.1";
chr11	HAVANA	exon	11796636	11796702	0	-	.	gene_id "ENSMUSG00000020182.17"; transcript_id "ENSMUST00000066237.10"; gene_type "protein_coding"; gene_name "Ddc"; transcript_type "protein_coding"; transcript_name "Ddc-201"; exon_number 7; exon_id "ENSMUSE00001310817.2"; level 2; protein_id "ENSMUSP00000068525.4"; transcript_support_level "5"; mgi_id "MGI:94876"; tag "basic"; tag "appris_principal_1"; tag "CCDS"; ccdsid "CCDS24439.1"; havana_gene "OTTMUSG00000005164.1"; havana_transcript "OTTMUST00000011540.1";
chr11	HAVANA	CDS	11796636	11796702	0	-	0	gene_id "ENSMUSG00000020182.17"; transcript_id "ENSMUST00000066237.10"; gene_type "protein_coding"; gene_name "Ddc"; transcript_type "protein_coding"; transcript_name "Ddc-201"; exon_number 7; exon_id "ENSMUSE00001310817.2"; level 2; protein_id "ENSMUSP00000068525.4"; transcript_support_level "5"; mgi_id "MGI:94876"; tag "basic"; tag "appris_principal_1"; tag "CCDS"; ccdsid "CCDS24439.1"; havana_gene "OTTMUSG00000005164.1"; havana_transcript "OTTMUST00000011540.1";
chr11	ENSEMBL	exon	11796636	11796702	0	-	.	gene_id "ENSMUSG00000020182.17"; transcript_id "ENSMUST00000178704.8"; gene_type "protein_coding"; gene_name "Ddc"; transcript_type "protein_coding"; transcript_name "Ddc-210"; exon_number 7; exon_id "ENSMUSE00001310817.2"; level 3; protein_id "ENSMUSP00000136467.2"; transcript_support_level "1"; mgi_id "MGI:94876"; tag "basic"; tag "Ensembl_canonical"; tag "GENCODE_Primary"; tag "appris_principal_1"; tag "CCDS"; ccdsid "CCDS24439.1"; havana_gene "OTTMUSG00000005164.1";
chr11	ENSEMBL	CDS	11796636	11796702	0	-	0	gene_id "ENSMUSG00000020182.17"; transcript_id "ENSMUST00000178704.8"; gene_type "protein_coding"; gene_name "Ddc"; transcript_type "protein_coding"; transcript_name "Ddc-210"; exon_number 7; exon_id "ENSMUSE00001310817.2"; level 3; protein_id "ENSMUSP00000136467.2"; transcript_support_level "1"; mgi_id "MGI:94876"; tag "basic"; tag "Ensembl_canonical"; tag "GENCODE_Primary"; tag "appris_principal_1"; tag "CCDS"; ccdsid "CCDS24439.1"; havana_gene "OTTMUSG00000005164.1";
chr11	ENSEMBL	exon	11796636	11796702	0	-	.	gene_id "ENSMUSG00000020182.17"; transcript_id "ENSMUST00000109659.9"; gene_type "protein_coding"; gene_name "Ddc"; transcript_type "protein_coding"; transcript_name "Ddc-202"; exon_number 7; exon_id "ENSMUSE00001310817.2"; level 3; protein_id "ENSMUSP00000105286.3"; transcript_support_level "1"; mgi_id "MGI:94876"; tag "basic"; tag "appris_principal_1"; tag "CCDS"; ccdsid "CCDS24439.1"; havana_gene "OTTMUSG00000005164.1";
chr11	ENSEMBL	CDS	11796636	11796702	0	-	0	gene_id "ENSMUSG00000020182.17"; transcript_id "ENSMUST00000109659.9"; gene_type "protein_coding"; gene_name "Ddc"; transcript_type "protein_coding"; transcript_name "Ddc-202"; exon_number 7; exon_id "ENSMUSE00001310817.2"; level 3; protein_id "ENSMUSP00000105286.3"; transcript_support_level "1"; mgi_id "MGI:94876"; tag "basic"; tag "appris_principal_1"; tag "CCDS"; ccdsid "CCDS24439.1"; havana_gene "OTTMUSG00000005164.1";
chr11	HAVANA	exon	11796636	11796702	0	-	.	gene_id "ENSMUSG00000020182.17"; transcript_id "ENSMUST00000122971.8"; gene_type "protein_coding"; gene_name "Ddc"; transcript_type "protein_coding_CDS_not_defined"; transcript_name "Ddc-203"; exon_number 3; exon_id "ENSMUSE00001251589.2"; level 2; transcript_support_level "5"; mgi_id "MGI:94876"; havana_gene "OTTMUSG00000005164.1"; havana_transcript "OTTMUST00000011543.1";
chr11	ENSEMBL_gcm37	exon	11796636	11796702	4.32356682127471	-	.	gene_id "ENSMUSG00000020182.17"; transcript_id "ENSMUSG00000020182.17_tx_10"; exon_id "chr11_11796636_11796702_-"; exonnum "7"; txlen "2103";
chr11	ENSEMBL_gcm37	exon	11796636	11796702	0.991495973964121	-	.	gene_id "ENSMUSG00000020182.17"; transcript_id "ENSMUSG00000020182.17_tx_13"; exon_id "chr11_11796636_11796702_-"; exonnum "8"; txlen "2083";
chr11	ENSEMBL_gcm37	exon	11796636	11796702	13.2305332274234	-	.	gene_id "ENSMUSG00000020182.17"; transcript_id "ENSMUSG00000020182.17_tx_3"; exon_id "chr11_11796636_11796702_-"; exonnum "7"; txlen "2377";
chr11	ENSEMBL_gcm37	exon	11796636	11796702	10.7136883180167	-	.	gene_id "ENSMUSG00000020182.17"; transcript_id "ENSMUSG00000020182.17_tx_4"; exon_id "chr11_11796636_11796702_-"; exonnum "7"; txlen "2106";
chr11	ENSEMBL_gcm37	exon	11796636	11796702	5.75051249776977	-	.	gene_id "ENSMUSG00000020182.17"; transcript_id "ENSMUSG00000020182.17_tx_8"; exon_id "chr11_11796636_11796702_-"; exonnum "7"; txlen "2064";
chr11	HAVANA	exon	11796658	11796702	0	-	.	gene_id "ENSMUSG00000020182.17"; transcript_id "ENSMUST00000155690.2"; gene_type "protein_coding"; gene_name "Ddc"; transcript_type "protein_coding"; transcript_name "Ddc-209"; exon_number 7; exon_id "ENSMUSE00000823488.2"; level 2; protein_id "ENSMUSP00000121096.2"; transcript_support_level "5"; mgi_id "MGI:94876"; tag "alternative_5_UTR"; tag "mRNA_end_NF"; tag "cds_end_NF"; havana_gene "OTTMUSG00000005164.1"; havana_transcript "OTTMUST00000011541.1";
chr11	HAVANA	CDS	11796658	11796702	0	-	0	gene_id "ENSMUSG00000020182.17"; transcript_id "ENSMUST00000155690.2"; gene_type "protein_coding"; gene_name "Ddc"; transcript_type "protein_coding"; transcript_name "Ddc-209"; exon_number 7; exon_id "ENSMUSE00000823488.2"; level 2; protein_id "ENSMUSP00000121096.2"; transcript_support_level "5"; mgi_id "MGI:94876"; tag "alternative_5_UTR"; tag "mRNA_end_NF"; tag "cds_end_NF"; havana_gene "OTTMUSG00000005164.1"; havana_transcript "OTTMUST00000011541.1";
chr11	HAVANA	transcript	11796658	11840369	0	-	.	gene_id "ENSMUSG00000020182.17"; transcript_id "ENSMUST00000155690.2"; gene_type "protein_coding"; gene_name "Ddc"; transcript_type "protein_coding"; transcript_name "Ddc-209"; level 2; protein_id "ENSMUSP00000121096.2"; transcript_support_level "5"; mgi_id "MGI:94876"; tag "alternative_5_UTR"; tag "mRNA_end_NF"; tag "cds_end_NF"; havana_gene "OTTMUSG00000005164.1"; havana_transcript "OTTMUST00000011541.1";
chr11	HAVANA	exon	11811841	11812493	0	-	.	gene_id "ENSMUSG00000020182.17"; transcript_id "ENSMUST00000146359.8"; gene_type "protein_coding"; gene_name "Ddc"; transcript_type "protein_coding_CDS_not_defined"; transcript_name "Ddc-208"; exon_number 7; exon_id "ENSMUSE00000811420.2"; level 2; transcript_support_level "1"; mgi_id "MGI:94876"; havana_gene "OTTMUSG00000005164.1"; havana_transcript "OTTMUST00000011547.1";
chr11	ENSEMBL_gcm37	exon	11811841	11812493	3.32399583139294	-	.	gene_id "ENSMUSG00000020182.17"; transcript_id "ENSMUSG00000020182.17_tx_11"; exon_id "chr11_11811841_11812493_-"; exonnum "7"; txlen "1556";
chr11	HAVANA	transcript	11811841	11840401	0	-	.	gene_id "ENSMUSG00000020182.17"; transcript_id "ENSMUST00000146359.8"; gene_type "protein_coding"; gene_name "Ddc"; transcript_type "protein_coding_CDS_not_defined"; transcript_name "Ddc-208"; level 2; transcript_support_level "1"; mgi_id "MGI:94876"; havana_gene "OTTMUSG00000005164.1"; havana_transcript "OTTMUST00000011547.1";
chr11	HAVANA	exon	11813651	11813794	0	-	.	gene_id "ENSMUSG00000020182.17"; transcript_id "ENSMUST00000066237.10"; gene_type "protein_coding"; gene_name "Ddc"; transcript_type "protein_coding"; transcript_name "Ddc-201"; exon_number 6; exon_id "ENSMUSE00001271669.2"; level 2; protein_id "ENSMUSP00000068525.4"; transcript_support_level "5"; mgi_id "MGI:94876"; tag "basic"; tag "appris_principal_1"; tag "CCDS"; ccdsid "CCDS24439.1"; havana_gene "OTTMUSG00000005164.1"; havana_transcript "OTTMUST00000011540.1";
chr11	HAVANA	CDS	11813651	11813794	0	-	0	gene_id "ENSMUSG00000020182.17"; transcript_id "ENSMUST00000066237.10"; gene_type "protein_coding"; gene_name "Ddc"; transcript_type "protein_coding"; transcript_name "Ddc-201"; exon_number 6; exon_id "ENSMUSE00001271669.2"; level 2; protein_id "ENSMUSP00000068525.4"; transcript_support_level "5"; mgi_id "MGI:94876"; tag "basic"; tag "appris_principal_1"; tag "CCDS"; ccdsid "CCDS24439.1"; havana_gene "OTTMUSG00000005164.1"; havana_transcript "OTTMUST00000011540.1";
chr11	ENSEMBL	exon	11813651	11813794	0	-	.	gene_id "ENSMUSG00000020182.17"; transcript_id "ENSMUST00000178704.8"; gene_type "protein_coding"; gene_name "Ddc"; transcript_type "protein_coding"; transcript_name "Ddc-210"; exon_number 6; exon_id "ENSMUSE00001271669.2"; level 3; protein_id "ENSMUSP00000136467.2"; transcript_support_level "1"; mgi_id "MGI:94876"; tag "basic"; tag "Ensembl_canonical"; tag "GENCODE_Primary"; tag "appris_principal_1"; tag "CCDS"; ccdsid "CCDS24439.1"; havana_gene "OTTMUSG00000005164.1";
chr11	ENSEMBL	CDS	11813651	11813794	0	-	0	gene_id "ENSMUSG00000020182.17"; transcript_id "ENSMUST00000178704.8"; gene_type "protein_coding"; gene_name "Ddc"; transcript_type "protein_coding"; transcript_name "Ddc-210"; exon_number 6; exon_id "ENSMUSE00001271669.2"; level 3; protein_id "ENSMUSP00000136467.2"; transcript_support_level "1"; mgi_id "MGI:94876"; tag "basic"; tag "Ensembl_canonical"; tag "GENCODE_Primary"; tag "appris_principal_1"; tag "CCDS"; ccdsid "CCDS24439.1"; havana_gene "OTTMUSG00000005164.1";
chr11	ENSEMBL	exon	11813651	11813794	0	-	.	gene_id "ENSMUSG00000020182.17"; transcript_id "ENSMUST00000109659.9"; gene_type "protein_coding"; gene_name "Ddc"; transcript_type "protein_coding"; transcript_name "Ddc-202"; exon_number 6; exon_id "ENSMUSE00001271669.2"; level 3; protein_id "ENSMUSP00000105286.3"; transcript_support_level "1"; mgi_id "MGI:94876"; tag "basic"; tag "appris_principal_1"; tag "CCDS"; ccdsid "CCDS24439.1"; havana_gene "OTTMUSG00000005164.1";
chr11	ENSEMBL	CDS	11813651	11813794	0	-	0	gene_id "ENSMUSG00000020182.17"; transcript_id "ENSMUST00000109659.9"; gene_type "protein_coding"; gene_name "Ddc"; transcript_type "protein_coding"; transcript_name "Ddc-202"; exon_number 6; exon_id "ENSMUSE00001271669.2"; level 3; protein_id "ENSMUSP00000105286.3"; transcript_support_level "1"; mgi_id "MGI:94876"; tag "basic"; tag "appris_principal_1"; tag "CCDS"; ccdsid "CCDS24439.1"; havana_gene "OTTMUSG00000005164.1";
chr11	HAVANA	exon	11813651	11813794	0	-	.	gene_id "ENSMUSG00000020182.17"; transcript_id "ENSMUST00000122971.8"; gene_type "protein_coding"; gene_name "Ddc"; transcript_type "protein_coding_CDS_not_defined"; transcript_name "Ddc-203"; exon_number 2; exon_id "ENSMUSE00001305414.2"; level 2; transcript_support_level "5"; mgi_id "MGI:94876"; havana_gene "OTTMUSG00000005164.1"; havana_transcript "OTTMUST00000011543.1";
chr11	HAVANA	exon	11813651	11813794	0	-	.	gene_id "ENSMUSG00000020182.17"; transcript_id "ENSMUST00000155690.2"; gene_type "protein_coding"; gene_name "Ddc"; transcript_type "protein_coding"; transcript_name "Ddc-209"; exon_number 6; exon_id "ENSMUSE00001271669.2"; level 2; protein_id "ENSMUSP00000121096.2"; transcript_support_level "5"; mgi_id "MGI:94876"; tag "alternative_5_UTR"; tag "mRNA_end_NF"; tag "cds_end_NF"; havana_gene "OTTMUSG00000005164.1"; havana_transcript "OTTMUST00000011541.1";
chr11	HAVANA	CDS	11813651	11813794	0	-	0	gene_id "ENSMUSG00000020182.17"; transcript_id "ENSMUST00000155690.2"; gene_type "protein_coding"; gene_name "Ddc"; transcript_type "protein_coding"; transcript_name "Ddc-209"; exon_number 6; exon_id "ENSMUSE00001271669.2"; level 2; protein_id "ENSMUSP00000121096.2"; transcript_support_level "5"; mgi_id "MGI:94876"; tag "alternative_5_UTR"; tag "mRNA_end_NF"; tag "cds_end_NF"; havana_gene "OTTMUSG00000005164.1"; havana_transcript "OTTMUST00000011541.1";
chr11	HAVANA	exon	11813651	11813794	0	-	.	gene_id "ENSMUSG00000020182.17"; transcript_id "ENSMUST00000146359.8"; gene_type "protein_coding"; gene_name "Ddc"; transcript_type "protein_coding_CDS_not_defined"; transcript_name "Ddc-208"; exon_number 6; exon_id "ENSMUSE00001305414.2"; level 2; transcript_support_level "1"; mgi_id "MGI:94876"; havana_gene "OTTMUSG00000005164.1"; havana_transcript "OTTMUST00000011547.1";
chr11	ENSEMBL_gcm37	exon	11813651	11813794	4.32356682127471	-	.	gene_id "ENSMUSG00000020182.17"; transcript_id "ENSMUSG00000020182.17_tx_10"; exon_id "chr11_11813651_11813794_-"; exonnum "6"; txlen "2103";
chr11	ENSEMBL_gcm37	exon	11813651	11813794	3.32399583139294	-	.	gene_id "ENSMUSG00000020182.17"; transcript_id "ENSMUSG00000020182.17_tx_11"; exon_id "chr11_11813651_11813794_-"; exonnum "6"; txlen "1556";
chr11	ENSEMBL_gcm37	exon	11813651	11813794	0.991495973964121	-	.	gene_id "ENSMUSG00000020182.17"; transcript_id "ENSMUSG00000020182.17_tx_13"; exon_id "chr11_11813651_11813794_-"; exonnum "7"; txlen "2083";
chr11	ENSEMBL_gcm37	exon	11813651	11813794	13.2305332274234	-	.	gene_id "ENSMUSG00000020182.17"; transcript_id "ENSMUSG00000020182.17_tx_3"; exon_id "chr11_11813651_11813794_-"; exonnum "6"; txlen "2377";
chr11	ENSEMBL_gcm37	exon	11813651	11813794	10.7136883180167	-	.	gene_id "ENSMUSG00000020182.17"; transcript_id "ENSMUSG00000020182.17_tx_4"; exon_id "chr11_11813651_11813794_-"; exonnum "6"; txlen "2106";
chr11	ENSEMBL_gcm37	exon	11813651	11813794	5.75051249776977	-	.	gene_id "ENSMUSG00000020182.17"; transcript_id "ENSMUSG00000020182.17_tx_8"; exon_id "chr11_11813651_11813794_-"; exonnum "6"; txlen "2064";
chr11	HAVANA	exon	11814894	11814907	0	-	.	gene_id "ENSMUSG00000020182.17"; transcript_id "ENSMUST00000122971.8"; gene_type "protein_coding"; gene_name "Ddc"; transcript_type "protein_coding_CDS_not_defined"; transcript_name "Ddc-203"; exon_number 1; exon_id "ENSMUSE00001470660.2"; level 2; transcript_support_level "5"; mgi_id "MGI:94876"; havana_gene "OTTMUSG00000005164.1"; havana_transcript "OTTMUST00000011543.1";
chr11	HAVANA	exon	11814894	11815028	0	-	.	gene_id "ENSMUSG00000020182.17"; transcript_id "ENSMUST00000066237.10"; gene_type "protein_coding"; gene_name "Ddc"; transcript_type "protein_coding"; transcript_name "Ddc-201"; exon_number 5; exon_id "ENSMUSE00001290165.2"; level 2; protein_id "ENSMUSP00000068525.4"; transcript_support_level "5"; mgi_id "MGI:94876"; tag "basic"; tag "appris_principal_1"; tag "CCDS"; ccdsid "CCDS24439.1"; havana_gene "OTTMUSG00000005164.1"; havana_transcript "OTTMUST00000011540.1";
chr11	HAVANA	CDS	11814894	11815028	0	-	0	gene_id "ENSMUSG00000020182.17"; transcript_id "ENSMUST00000066237.10"; gene_type "protein_coding"; gene_name "Ddc"; transcript_type "protein_coding"; transcript_name "Ddc-201"; exon_number 5; exon_id "ENSMUSE00001290165.2"; level 2; protein_id "ENSMUSP00000068525.4"; transcript_support_level "5"; mgi_id "MGI:94876"; tag "basic"; tag "appris_principal_1"; tag "CCDS"; ccdsid "CCDS24439.1"; havana_gene "OTTMUSG00000005164.1"; havana_transcript "OTTMUST00000011540.1";
chr11	ENSEMBL	exon	11814894	11815028	0	-	.	gene_id "ENSMUSG00000020182.17"; transcript_id "ENSMUST00000178704.8"; gene_type "protein_coding"; gene_name "Ddc"; transcript_type "protein_coding"; transcript_name "Ddc-210"; exon_number 5; exon_id "ENSMUSE00001290165.2"; level 3; protein_id "ENSMUSP00000136467.2"; transcript_support_level "1"; mgi_id "MGI:94876"; tag "basic"; tag "Ensembl_canonical"; tag "GENCODE_Primary"; tag "appris_principal_1"; tag "CCDS"; ccdsid "CCDS24439.1"; havana_gene "OTTMUSG00000005164.1";
chr11	ENSEMBL	CDS	11814894	11815028	0	-	0	gene_id "ENSMUSG00000020182.17"; transcript_id "ENSMUST00000178704.8"; gene_type "protein_coding"; gene_name "Ddc"; transcript_type "protein_coding"; transcript_name "Ddc-210"; exon_number 5; exon_id "ENSMUSE00001290165.2"; level 3; protein_id "ENSMUSP00000136467.2"; transcript_support_level "1"; mgi_id "MGI:94876"; tag "basic"; tag "Ensembl_canonical"; tag "GENCODE_Primary"; tag "appris_principal_1"; tag "CCDS"; ccdsid "CCDS24439.1"; havana_gene "OTTMUSG00000005164.1";
chr11	ENSEMBL	exon	11814894	11815028	0	-	.	gene_id "ENSMUSG00000020182.17"; transcript_id "ENSMUST00000109659.9"; gene_type "protein_coding"; gene_name "Ddc"; transcript_type "protein_coding"; transcript_name "Ddc-202"; exon_number 5; exon_id "ENSMUSE00001290165.2"; level 3; protein_id "ENSMUSP00000105286.3"; transcript_support_level "1"; mgi_id "MGI:94876"; tag "basic"; tag "appris_principal_1"; tag "CCDS"; ccdsid "CCDS24439.1"; havana_gene "OTTMUSG00000005164.1";
chr11	ENSEMBL	CDS	11814894	11815028	0	-	0	gene_id "ENSMUSG00000020182.17"; transcript_id "ENSMUST00000109659.9"; gene_type "protein_coding"; gene_name "Ddc"; transcript_type "protein_coding"; transcript_name "Ddc-202"; exon_number 5; exon_id "ENSMUSE00001290165.2"; level 3; protein_id "ENSMUSP00000105286.3"; transcript_support_level "1"; mgi_id "MGI:94876"; tag "basic"; tag "appris_principal_1"; tag "CCDS"; ccdsid "CCDS24439.1"; havana_gene "OTTMUSG00000005164.1";
chr11	HAVANA	exon	11814894	11815028	0	-	.	gene_id "ENSMUSG00000020182.17"; transcript_id "ENSMUST00000155690.2"; gene_type "protein_coding"; gene_name "Ddc"; transcript_type "protein_coding"; transcript_name "Ddc-209"; exon_number 5; exon_id "ENSMUSE00001290165.2"; level 2; protein_id "ENSMUSP00000121096.2"; transcript_support_level "5"; mgi_id "MGI:94876"; tag "alternative_5_UTR"; tag "mRNA_end_NF"; tag "cds_end_NF"; havana_gene "OTTMUSG00000005164.1"; havana_transcript "OTTMUST00000011541.1";
chr11	HAVANA	CDS	11814894	11815028	0	-	0	gene_id "ENSMUSG00000020182.17"; transcript_id "ENSMUST00000155690.2"; gene_type "protein_coding"; gene_name "Ddc"; transcript_type "protein_coding"; transcript_name "Ddc-209"; exon_number 5; exon_id "ENSMUSE00001290165.2"; level 2; protein_id "ENSMUSP00000121096.2"; transcript_support_level "5"; mgi_id "MGI:94876"; tag "alternative_5_UTR"; tag "mRNA_end_NF"; tag "cds_end_NF"; havana_gene "OTTMUSG00000005164.1"; havana_transcript "OTTMUST00000011541.1";
chr11	HAVANA	exon	11814894	11815028	0	-	.	gene_id "ENSMUSG00000020182.17"; transcript_id "ENSMUST00000146359.8"; gene_type "protein_coding"; gene_name "Ddc"; transcript_type "protein_coding_CDS_not_defined"; transcript_name "Ddc-208"; exon_number 5; exon_id "ENSMUSE00001253098.2"; level 2; transcript_support_level "1"; mgi_id "MGI:94876"; havana_gene "OTTMUSG00000005164.1"; havana_transcript "OTTMUST00000011547.1";
chr11	ENSEMBL_gcm37	exon	11814894	11815028	4.32356682127471	-	.	gene_id "ENSMUSG00000020182.17"; transcript_id "ENSMUSG00000020182.17_tx_10"; exon_id "chr11_11814894_11815028_-"; exonnum "5"; txlen "2103";
chr11	ENSEMBL_gcm37	exon	11814894	11815028	3.32399583139294	-	.	gene_id "ENSMUSG00000020182.17"; transcript_id "ENSMUSG00000020182.17_tx_11"; exon_id "chr11_11814894_11815028_-"; exonnum "5"; txlen "1556";
chr11	ENSEMBL_gcm37	exon	11814894	11815028	0.991495973964121	-	.	gene_id "ENSMUSG00000020182.17"; transcript_id "ENSMUSG00000020182.17_tx_13"; exon_id "chr11_11814894_11815028_-"; exonnum "6"; txlen "2083";
chr11	ENSEMBL_gcm37	exon	11814894	11815028	13.2305332274234	-	.	gene_id "ENSMUSG00000020182.17"; transcript_id "ENSMUSG00000020182.17_tx_3"; exon_id "chr11_11814894_11815028_-"; exonnum "5"; txlen "2377";
chr11	ENSEMBL_gcm37	exon	11814894	11815028	10.7136883180167	-	.	gene_id "ENSMUSG00000020182.17"; transcript_id "ENSMUSG00000020182.17_tx_4"; exon_id "chr11_11814894_11815028_-"; exonnum "5"; txlen "2106";
chr11	ENSEMBL_gcm37	exon	11814894	11815028	5.75051249776977	-	.	gene_id "ENSMUSG00000020182.17"; transcript_id "ENSMUSG00000020182.17_tx_8"; exon_id "chr11_11814894_11815028_-"; exonnum "5"; txlen "2064";
chr11	HAVANA	exon	11823134	11823253	0	-	.	gene_id "ENSMUSG00000020182.17"; transcript_id "ENSMUST00000066237.10"; gene_type "protein_coding"; gene_name "Ddc"; transcript_type "protein_coding"; transcript_name "Ddc-201"; exon_number 4; exon_id "ENSMUSE00001291323.2"; level 2; protein_id "ENSMUSP00000068525.4"; transcript_support_level "5"; mgi_id "MGI:94876"; tag "basic"; tag "appris_principal_1"; tag "CCDS"; ccdsid "CCDS24439.1"; havana_gene "OTTMUSG00000005164.1"; havana_transcript "OTTMUST00000011540.1";
chr11	HAVANA	CDS	11823134	11823253	0	-	0	gene_id "ENSMUSG00000020182.17"; transcript_id "ENSMUST00000066237.10"; gene_type "protein_coding"; gene_name "Ddc"; transcript_type "protein_coding"; transcript_name "Ddc-201"; exon_number 4; exon_id "ENSMUSE00001291323.2"; level 2; protein_id "ENSMUSP00000068525.4"; transcript_support_level "5"; mgi_id "MGI:94876"; tag "basic"; tag "appris_principal_1"; tag "CCDS"; ccdsid "CCDS24439.1"; havana_gene "OTTMUSG00000005164.1"; havana_transcript "OTTMUST00000011540.1";
chr11	ENSEMBL	exon	11823134	11823253	0	-	.	gene_id "ENSMUSG00000020182.17"; transcript_id "ENSMUST00000178704.8"; gene_type "protein_coding"; gene_name "Ddc"; transcript_type "protein_coding"; transcript_name "Ddc-210"; exon_number 4; exon_id "ENSMUSE00001291323.2"; level 3; protein_id "ENSMUSP00000136467.2"; transcript_support_level "1"; mgi_id "MGI:94876"; tag "basic"; tag "Ensembl_canonical"; tag "GENCODE_Primary"; tag "appris_principal_1"; tag "CCDS"; ccdsid "CCDS24439.1"; havana_gene "OTTMUSG00000005164.1";
chr11	ENSEMBL	CDS	11823134	11823253	0	-	0	gene_id "ENSMUSG00000020182.17"; transcript_id "ENSMUST00000178704.8"; gene_type "protein_coding"; gene_name "Ddc"; transcript_type "protein_coding"; transcript_name "Ddc-210"; exon_number 4; exon_id "ENSMUSE00001291323.2"; level 3; protein_id "ENSMUSP00000136467.2"; transcript_support_level "1"; mgi_id "MGI:94876"; tag "basic"; tag "Ensembl_canonical"; tag "GENCODE_Primary"; tag "appris_principal_1"; tag "CCDS"; ccdsid "CCDS24439.1"; havana_gene "OTTMUSG00000005164.1";
chr11	ENSEMBL	exon	11823134	11823253	0	-	.	gene_id "ENSMUSG00000020182.17"; transcript_id "ENSMUST00000109659.9"; gene_type "protein_coding"; gene_name "Ddc"; transcript_type "protein_coding"; transcript_name "Ddc-202"; exon_number 4; exon_id "ENSMUSE00001291323.2"; level 3; protein_id "ENSMUSP00000105286.3"; transcript_support_level "1"; mgi_id "MGI:94876"; tag "basic"; tag "appris_principal_1"; tag "CCDS"; ccdsid "CCDS24439.1"; havana_gene "OTTMUSG00000005164.1";
chr11	ENSEMBL	CDS	11823134	11823253	0	-	0	gene_id "ENSMUSG00000020182.17"; transcript_id "ENSMUST00000109659.9"; gene_type "protein_coding"; gene_name "Ddc"; transcript_type "protein_coding"; transcript_name "Ddc-202"; exon_number 4; exon_id "ENSMUSE00001291323.2"; level 3; protein_id "ENSMUSP00000105286.3"; transcript_support_level "1"; mgi_id "MGI:94876"; tag "basic"; tag "appris_principal_1"; tag "CCDS"; ccdsid "CCDS24439.1"; havana_gene "OTTMUSG00000005164.1";
chr11	HAVANA	exon	11823134	11823253	0	-	.	gene_id "ENSMUSG00000020182.17"; transcript_id "ENSMUST00000155690.2"; gene_type "protein_coding"; gene_name "Ddc"; transcript_type "protein_coding"; transcript_name "Ddc-209"; exon_number 4; exon_id "ENSMUSE00001291323.2"; level 2; protein_id "ENSMUSP00000121096.2"; transcript_support_level "5"; mgi_id "MGI:94876"; tag "alternative_5_UTR"; tag "mRNA_end_NF"; tag "cds_end_NF"; havana_gene "OTTMUSG00000005164.1"; havana_transcript "OTTMUST00000011541.1";
chr11	HAVANA	CDS	11823134	11823253	0	-	0	gene_id "ENSMUSG00000020182.17"; transcript_id "ENSMUST00000155690.2"; gene_type "protein_coding"; gene_name "Ddc"; transcript_type "protein_coding"; transcript_name "Ddc-209"; exon_number 4; exon_id "ENSMUSE00001291323.2"; level 2; protein_id "ENSMUSP00000121096.2"; transcript_support_level "5"; mgi_id "MGI:94876"; tag "alternative_5_UTR"; tag "mRNA_end_NF"; tag "cds_end_NF"; havana_gene "OTTMUSG00000005164.1"; havana_transcript "OTTMUST00000011541.1";
chr11	HAVANA	exon	11823134	11823253	0	-	.	gene_id "ENSMUSG00000020182.17"; transcript_id "ENSMUST00000146359.8"; gene_type "protein_coding"; gene_name "Ddc"; transcript_type "protein_coding_CDS_not_defined"; transcript_name "Ddc-208"; exon_number 4; exon_id "ENSMUSE00001237731.2"; level 2; transcript_support_level "1"; mgi_id "MGI:94876"; havana_gene "OTTMUSG00000005164.1"; havana_transcript "OTTMUST00000011547.1";
chr11	ENSEMBL_gcm37	exon	11823134	11823253	4.32356682127471	-	.	gene_id "ENSMUSG00000020182.17"; transcript_id "ENSMUSG00000020182.17_tx_10"; exon_id "chr11_11823134_11823253_-"; exonnum "4"; txlen "2103";
chr11	ENSEMBL_gcm37	exon	11823134	11823253	3.32399583139294	-	.	gene_id "ENSMUSG00000020182.17"; transcript_id "ENSMUSG00000020182.17_tx_11"; exon_id "chr11_11823134_11823253_-"; exonnum "4"; txlen "1556";
chr11	ENSEMBL_gcm37	exon	11823134	11823253	0.991495973964121	-	.	gene_id "ENSMUSG00000020182.17"; transcript_id "ENSMUSG00000020182.17_tx_13"; exon_id "chr11_11823134_11823253_-"; exonnum "5"; txlen "2083";
chr11	ENSEMBL_gcm37	exon	11823134	11823253	13.2305332274234	-	.	gene_id "ENSMUSG00000020182.17"; transcript_id "ENSMUSG00000020182.17_tx_3"; exon_id "chr11_11823134_11823253_-"; exonnum "4"; txlen "2377";
chr11	ENSEMBL_gcm37	exon	11823134	11823253	10.7136883180167	-	.	gene_id "ENSMUSG00000020182.17"; transcript_id "ENSMUSG00000020182.17_tx_4"; exon_id "chr11_11823134_11823253_-"; exonnum "4"; txlen "2106";
chr11	ENSEMBL_gcm37	exon	11823134	11823253	5.75051249776977	-	.	gene_id "ENSMUSG00000020182.17"; transcript_id "ENSMUSG00000020182.17_tx_8"; exon_id "chr11_11823134_11823253_-"; exonnum "4"; txlen "2064";
chr11	HAVANA	exon	11823337	11823775	0	-	.	gene_id "ENSMUSG00000020182.17"; transcript_id "ENSMUST00000145033.8"; gene_type "protein_coding"; gene_name "Ddc"; transcript_type "protein_coding_CDS_not_defined"; transcript_name "Ddc-207"; exon_number 3; exon_id "ENSMUSE00000827873.2"; level 2; transcript_support_level "3"; mgi_id "MGI:94876"; havana_gene "OTTMUSG00000005164.1"; havana_transcript "OTTMUST00000011545.1";
chr11	HAVANA	transcript	11823337	11830629	0	-	.	gene_id "ENSMUSG00000020182.17"; transcript_id "ENSMUST00000145033.8"; gene_type "protein_coding"; gene_name "Ddc"; transcript_type "protein_coding_CDS_not_defined"; transcript_name "Ddc-207"; level 2; transcript_support_level "3"; mgi_id "MGI:94876"; havana_gene "OTTMUSG00000005164.1"; havana_transcript "OTTMUST00000011545.1";
chr11	HAVANA	exon	11825276	11825592	0	-	.	gene_id "ENSMUSG00000020182.17"; transcript_id "ENSMUST00000134121.2"; gene_type "protein_coding"; gene_name "Ddc"; transcript_type "protein_coding_CDS_not_defined"; transcript_name "Ddc-204"; exon_number 4; exon_id "ENSMUSE00000762443.2"; level 2; transcript_support_level "1"; mgi_id "MGI:94876"; havana_gene "OTTMUSG00000005164.1"; havana_transcript "OTTMUST00000011544.1";
chr11	HAVANA	transcript	11825276	11840398	0	-	.	gene_id "ENSMUSG00000020182.17"; transcript_id "ENSMUST00000134121.2"; gene_type "protein_coding"; gene_name "Ddc"; transcript_type "protein_coding_CDS_not_defined"; transcript_name "Ddc-204"; level 2; transcript_support_level "1"; mgi_id "MGI:94876"; havana_gene "OTTMUSG00000005164.1"; havana_transcript "OTTMUST00000011544.1";
chr11	HAVANA	exon	11826245	11826358	0	-	.	gene_id "ENSMUSG00000020182.17"; transcript_id "ENSMUST00000066237.10"; gene_type "protein_coding"; gene_name "Ddc"; transcript_type "protein_coding"; transcript_name "Ddc-201"; exon_number 3; exon_id "ENSMUSE00001270490.2"; level 2; protein_id "ENSMUSP00000068525.4"; transcript_support_level "5"; mgi_id "MGI:94876"; tag "basic"; tag "appris_principal_1"; tag "CCDS"; ccdsid "CCDS24439.1"; havana_gene "OTTMUSG00000005164.1"; havana_transcript "OTTMUST00000011540.1";
chr11	HAVANA	CDS	11826245	11826358	0	-	0	gene_id "ENSMUSG00000020182.17"; transcript_id "ENSMUST00000066237.10"; gene_type "protein_coding"; gene_name "Ddc"; transcript_type "protein_coding"; transcript_name "Ddc-201"; exon_number 3; exon_id "ENSMUSE00001270490.2"; level 2; protein_id "ENSMUSP00000068525.4"; transcript_support_level "5"; mgi_id "MGI:94876"; tag "basic"; tag "appris_principal_1"; tag "CCDS"; ccdsid "CCDS24439.1"; havana_gene "OTTMUSG00000005164.1"; havana_transcript "OTTMUST00000011540.1";
chr11	ENSEMBL	exon	11826245	11826358	0	-	.	gene_id "ENSMUSG00000020182.17"; transcript_id "ENSMUST00000178704.8"; gene_type "protein_coding"; gene_name "Ddc"; transcript_type "protein_coding"; transcript_name "Ddc-210"; exon_number 3; exon_id "ENSMUSE00001270490.2"; level 3; protein_id "ENSMUSP00000136467.2"; transcript_support_level "1"; mgi_id "MGI:94876"; tag "basic"; tag "Ensembl_canonical"; tag "GENCODE_Primary"; tag "appris_principal_1"; tag "CCDS"; ccdsid "CCDS24439.1"; havana_gene "OTTMUSG00000005164.1";
chr11	ENSEMBL	CDS	11826245	11826358	0	-	0	gene_id "ENSMUSG00000020182.17"; transcript_id "ENSMUST00000178704.8"; gene_type "protein_coding"; gene_name "Ddc"; transcript_type "protein_coding"; transcript_name "Ddc-210"; exon_number 3; exon_id "ENSMUSE00001270490.2"; level 3; protein_id "ENSMUSP00000136467.2"; transcript_support_level "1"; mgi_id "MGI:94876"; tag "basic"; tag "Ensembl_canonical"; tag "GENCODE_Primary"; tag "appris_principal_1"; tag "CCDS"; ccdsid "CCDS24439.1"; havana_gene "OTTMUSG00000005164.1";
chr11	ENSEMBL	exon	11826245	11826358	0	-	.	gene_id "ENSMUSG00000020182.17"; transcript_id "ENSMUST00000109659.9"; gene_type "protein_coding"; gene_name "Ddc"; transcript_type "protein_coding"; transcript_name "Ddc-202"; exon_number 3; exon_id "ENSMUSE00001270490.2"; level 3; protein_id "ENSMUSP00000105286.3"; transcript_support_level "1"; mgi_id "MGI:94876"; tag "basic"; tag "appris_principal_1"; tag "CCDS"; ccdsid "CCDS24439.1"; havana_gene "OTTMUSG00000005164.1";
chr11	ENSEMBL	CDS	11826245	11826358	0	-	0	gene_id "ENSMUSG00000020182.17"; transcript_id "ENSMUST00000109659.9"; gene_type "protein_coding"; gene_name "Ddc"; transcript_type "protein_coding"; transcript_name "Ddc-202"; exon_number 3; exon_id "ENSMUSE00001270490.2"; level 3; protein_id "ENSMUSP00000105286.3"; transcript_support_level "1"; mgi_id "MGI:94876"; tag "basic"; tag "appris_principal_1"; tag "CCDS"; ccdsid "CCDS24439.1"; havana_gene "OTTMUSG00000005164.1";
chr11	HAVANA	exon	11826245	11826358	0	-	.	gene_id "ENSMUSG00000020182.17"; transcript_id "ENSMUST00000155690.2"; gene_type "protein_coding"; gene_name "Ddc"; transcript_type "protein_coding"; transcript_name "Ddc-209"; exon_number 3; exon_id "ENSMUSE00001270490.2"; level 2; protein_id "ENSMUSP00000121096.2"; transcript_support_level "5"; mgi_id "MGI:94876"; tag "alternative_5_UTR"; tag "mRNA_end_NF"; tag "cds_end_NF"; havana_gene "OTTMUSG00000005164.1"; havana_transcript "OTTMUST00000011541.1";
chr11	HAVANA	CDS	11826245	11826358	0	-	0	gene_id "ENSMUSG00000020182.17"; transcript_id "ENSMUST00000155690.2"; gene_type "protein_coding"; gene_name "Ddc"; transcript_type "protein_coding"; transcript_name "Ddc-209"; exon_number 3; exon_id "ENSMUSE00001270490.2"; level 2; protein_id "ENSMUSP00000121096.2"; transcript_support_level "5"; mgi_id "MGI:94876"; tag "alternative_5_UTR"; tag "mRNA_end_NF"; tag "cds_end_NF"; havana_gene "OTTMUSG00000005164.1"; havana_transcript "OTTMUST00000011541.1";
chr11	HAVANA	exon	11826245	11826358	0	-	.	gene_id "ENSMUSG00000020182.17"; transcript_id "ENSMUST00000146359.8"; gene_type "protein_coding"; gene_name "Ddc"; transcript_type "protein_coding_CDS_not_defined"; transcript_name "Ddc-208"; exon_number 3; exon_id "ENSMUSE00001244196.2"; level 2; transcript_support_level "1"; mgi_id "MGI:94876"; havana_gene "OTTMUSG00000005164.1"; havana_transcript "OTTMUST00000011547.1";
chr11	HAVANA	exon	11826245	11826358	0	-	.	gene_id "ENSMUSG00000020182.17"; transcript_id "ENSMUST00000145033.8"; gene_type "protein_coding"; gene_name "Ddc"; transcript_type "protein_coding_CDS_not_defined"; transcript_name "Ddc-207"; exon_number 2; exon_id "ENSMUSE00001244196.2"; level 2; transcript_support_level "3"; mgi_id "MGI:94876"; havana_gene "OTTMUSG00000005164.1"; havana_transcript "OTTMUST00000011545.1";
chr11	HAVANA	exon	11826245	11826358	0	-	.	gene_id "ENSMUSG00000020182.17"; transcript_id "ENSMUST00000134121.2"; gene_type "protein_coding"; gene_name "Ddc"; transcript_type "protein_coding_CDS_not_defined"; transcript_name "Ddc-204"; exon_number 3; exon_id "ENSMUSE00001244196.2"; level 2; transcript_support_level "1"; mgi_id "MGI:94876"; havana_gene "OTTMUSG00000005164.1"; havana_transcript "OTTMUST00000011544.1";
chr11	ENSEMBL_gcm37	exon	11826245	11826358	4.32356682127471	-	.	gene_id "ENSMUSG00000020182.17"; transcript_id "ENSMUSG00000020182.17_tx_10"; exon_id "chr11_11826245_11826358_-"; exonnum "3"; txlen "2103";
chr11	ENSEMBL_gcm37	exon	11826245	11826358	3.32399583139294	-	.	gene_id "ENSMUSG00000020182.17"; transcript_id "ENSMUSG00000020182.17_tx_11"; exon_id "chr11_11826245_11826358_-"; exonnum "3"; txlen "1556";
chr11	ENSEMBL_gcm37	exon	11826245	11826358	0.991495973964121	-	.	gene_id "ENSMUSG00000020182.17"; transcript_id "ENSMUSG00000020182.17_tx_13"; exon_id "chr11_11826245_11826358_-"; exonnum "4"; txlen "2083";
chr11	ENSEMBL_gcm37	exon	11826245	11826358	13.2305332274234	-	.	gene_id "ENSMUSG00000020182.17"; transcript_id "ENSMUSG00000020182.17_tx_3"; exon_id "chr11_11826245_11826358_-"; exonnum "3"; txlen "2377";
chr11	ENSEMBL_gcm37	exon	11826245	11826358	10.7136883180167	-	.	gene_id "ENSMUSG00000020182.17"; transcript_id "ENSMUSG00000020182.17_tx_4"; exon_id "chr11_11826245_11826358_-"; exonnum "3"; txlen "2106";
chr11	ENSEMBL_gcm37	exon	11826245	11826358	5.75051249776977	-	.	gene_id "ENSMUSG00000020182.17"; transcript_id "ENSMUSG00000020182.17_tx_8"; exon_id "chr11_11826245_11826358_-"; exonnum "3"; txlen "2064";
chr11	HAVANA	exon	11830442	11830629	0	-	.	gene_id "ENSMUSG00000020182.17"; transcript_id "ENSMUST00000145033.8"; gene_type "protein_coding"; gene_name "Ddc"; transcript_type "protein_coding_CDS_not_defined"; transcript_name "Ddc-207"; exon_number 1; exon_id "ENSMUSE00000776648.2"; level 2; transcript_support_level "3"; mgi_id "MGI:94876"; havana_gene "OTTMUSG00000005164.1"; havana_transcript "OTTMUST00000011545.1";
chr11	HAVANA	CDS	11830442	11830642	0	-	0	gene_id "ENSMUSG00000020182.17"; transcript_id "ENSMUST00000066237.10"; gene_type "protein_coding"; gene_name "Ddc"; transcript_type "protein_coding"; transcript_name "Ddc-201"; exon_number 2; exon_id "ENSMUSE00001289805.2"; level 2; protein_id "ENSMUSP00000068525.4"; transcript_support_level "5"; mgi_id "MGI:94876"; tag "basic"; tag "appris_principal_1"; tag "CCDS"; ccdsid "CCDS24439.1"; havana_gene "OTTMUSG00000005164.1"; havana_transcript "OTTMUST00000011540.1";
chr11	ENSEMBL	CDS	11830442	11830642	0	-	0	gene_id "ENSMUSG00000020182.17"; transcript_id "ENSMUST00000178704.8"; gene_type "protein_coding"; gene_name "Ddc"; transcript_type "protein_coding"; transcript_name "Ddc-210"; exon_number 2; exon_id "ENSMUSE00001289805.2"; level 3; protein_id "ENSMUSP00000136467.2"; transcript_support_level "1"; mgi_id "MGI:94876"; tag "basic"; tag "Ensembl_canonical"; tag "GENCODE_Primary"; tag "appris_principal_1"; tag "CCDS"; ccdsid "CCDS24439.1"; havana_gene "OTTMUSG00000005164.1";
chr11	ENSEMBL	CDS	11830442	11830642	0	-	0	gene_id "ENSMUSG00000020182.17"; transcript_id "ENSMUST00000109659.9"; gene_type "protein_coding"; gene_name "Ddc"; transcript_type "protein_coding"; transcript_name "Ddc-202"; exon_number 2; exon_id "ENSMUSE00001289805.2"; level 3; protein_id "ENSMUSP00000105286.3"; transcript_support_level "1"; mgi_id "MGI:94876"; tag "basic"; tag "appris_principal_1"; tag "CCDS"; ccdsid "CCDS24439.1"; havana_gene "OTTMUSG00000005164.1";
chr11	HAVANA	CDS	11830442	11830642	0	-	0	gene_id "ENSMUSG00000020182.17"; transcript_id "ENSMUST00000155690.2"; gene_type "protein_coding"; gene_name "Ddc"; transcript_type "protein_coding"; transcript_name "Ddc-209"; exon_number 2; exon_id "ENSMUSE00001289805.2"; level 2; protein_id "ENSMUSP00000121096.2"; transcript_support_level "5"; mgi_id "MGI:94876"; tag "alternative_5_UTR"; tag "mRNA_end_NF"; tag "cds_end_NF"; havana_gene "OTTMUSG00000005164.1"; havana_transcript "OTTMUST00000011541.1";
chr11	HAVANA	exon	11830442	11830650	0	-	.	gene_id "ENSMUSG00000020182.17"; transcript_id "ENSMUST00000066237.10"; gene_type "protein_coding"; gene_name "Ddc"; transcript_type "protein_coding"; transcript_name "Ddc-201"; exon_number 2; exon_id "ENSMUSE00001289805.2"; level 2; protein_id "ENSMUSP00000068525.4"; transcript_support_level "5"; mgi_id "MGI:94876"; tag "basic"; tag "appris_principal_1"; tag "CCDS"; ccdsid "CCDS24439.1"; havana_gene "OTTMUSG00000005164.1"; havana_transcript "OTTMUST00000011540.1";
chr11	ENSEMBL	exon	11830442	11830650	0	-	.	gene_id "ENSMUSG00000020182.17"; transcript_id "ENSMUST00000178704.8"; gene_type "protein_coding"; gene_name "Ddc"; transcript_type "protein_coding"; transcript_name "Ddc-210"; exon_number 2; exon_id "ENSMUSE00001289805.2"; level 3; protein_id "ENSMUSP00000136467.2"; transcript_support_level "1"; mgi_id "MGI:94876"; tag "basic"; tag "Ensembl_canonical"; tag "GENCODE_Primary"; tag "appris_principal_1"; tag "CCDS"; ccdsid "CCDS24439.1"; havana_gene "OTTMUSG00000005164.1";
chr11	ENSEMBL	exon	11830442	11830650	0	-	.	gene_id "ENSMUSG00000020182.17"; transcript_id "ENSMUST00000109659.9"; gene_type "protein_coding"; gene_name "Ddc"; transcript_type "protein_coding"; transcript_name "Ddc-202"; exon_number 2; exon_id "ENSMUSE00001289805.2"; level 3; protein_id "ENSMUSP00000105286.3"; transcript_support_level "1"; mgi_id "MGI:94876"; tag "basic"; tag "appris_principal_1"; tag "CCDS"; ccdsid "CCDS24439.1"; havana_gene "OTTMUSG00000005164.1";
chr11	HAVANA	exon	11830442	11830650	0	-	.	gene_id "ENSMUSG00000020182.17"; transcript_id "ENSMUST00000155690.2"; gene_type "protein_coding"; gene_name "Ddc"; transcript_type "protein_coding"; transcript_name "Ddc-209"; exon_number 2; exon_id "ENSMUSE00001289805.2"; level 2; protein_id "ENSMUSP00000121096.2"; transcript_support_level "5"; mgi_id "MGI:94876"; tag "alternative_5_UTR"; tag "mRNA_end_NF"; tag "cds_end_NF"; havana_gene "OTTMUSG00000005164.1"; havana_transcript "OTTMUST00000011541.1";
chr11	HAVANA	exon	11830442	11830650	0	-	.	gene_id "ENSMUSG00000020182.17"; transcript_id "ENSMUST00000146359.8"; gene_type "protein_coding"; gene_name "Ddc"; transcript_type "protein_coding_CDS_not_defined"; transcript_name "Ddc-208"; exon_number 2; exon_id "ENSMUSE00001264284.2"; level 2; transcript_support_level "1"; mgi_id "MGI:94876"; havana_gene "OTTMUSG00000005164.1"; havana_transcript "OTTMUST00000011547.1";
chr11	HAVANA	exon	11830442	11830650	0	-	.	gene_id "ENSMUSG00000020182.17"; transcript_id "ENSMUST00000134121.2"; gene_type "protein_coding"; gene_name "Ddc"; transcript_type "protein_coding_CDS_not_defined"; transcript_name "Ddc-204"; exon_number 2; exon_id "ENSMUSE00001264284.2"; level 2; transcript_support_level "1"; mgi_id "MGI:94876"; havana_gene "OTTMUSG00000005164.1"; havana_transcript "OTTMUST00000011544.1";
chr11	ENSEMBL_gcm37	exon	11830442	11830650	4.32356682127471	-	.	gene_id "ENSMUSG00000020182.17"; transcript_id "ENSMUSG00000020182.17_tx_10"; exon_id "chr11_11830442_11830650_-"; exonnum "2"; txlen "2103";
chr11	ENSEMBL_gcm37	exon	11830442	11830650	3.32399583139294	-	.	gene_id "ENSMUSG00000020182.17"; transcript_id "ENSMUSG00000020182.17_tx_11"; exon_id "chr11_11830442_11830650_-"; exonnum "2"; txlen "1556";
chr11	ENSEMBL_gcm37	exon	11830442	11830650	0.991495973964121	-	.	gene_id "ENSMUSG00000020182.17"; transcript_id "ENSMUSG00000020182.17_tx_13"; exon_id "chr11_11830442_11830650_-"; exonnum "3"; txlen "2083";
chr11	ENSEMBL_gcm37	exon	11830442	11830650	13.2305332274234	-	.	gene_id "ENSMUSG00000020182.17"; transcript_id "ENSMUSG00000020182.17_tx_3"; exon_id "chr11_11830442_11830650_-"; exonnum "2"; txlen "2377";
chr11	ENSEMBL_gcm37	exon	11830442	11830650	10.7136883180167	-	.	gene_id "ENSMUSG00000020182.17"; transcript_id "ENSMUSG00000020182.17_tx_4"; exon_id "chr11_11830442_11830650_-"; exonnum "2"; txlen "2106";
chr11	ENSEMBL_gcm37	exon	11830442	11830650	5.75051249776977	-	.	gene_id "ENSMUSG00000020182.17"; transcript_id "ENSMUSG00000020182.17_tx_8"; exon_id "chr11_11830442_11830650_-"; exonnum "2"; txlen "2064";
chr11	HAVANA	start_codon	11830640	11830642	0	-	0	gene_id "ENSMUSG00000020182.17"; transcript_id "ENSMUST00000066237.10"; gene_type "protein_coding"; gene_name "Ddc"; transcript_type "protein_coding"; transcript_name "Ddc-201"; exon_number 2; exon_id "ENSMUSE00001289805.2"; level 2; protein_id "ENSMUSP00000068525.4"; transcript_support_level "5"; mgi_id "MGI:94876"; tag "basic"; tag "appris_principal_1"; tag "CCDS"; ccdsid "CCDS24439.1"; havana_gene "OTTMUSG00000005164.1"; havana_transcript "OTTMUST00000011540.1";
chr11	ENSEMBL	start_codon	11830640	11830642	0	-	0	gene_id "ENSMUSG00000020182.17"; transcript_id "ENSMUST00000178704.8"; gene_type "protein_coding"; gene_name "Ddc"; transcript_type "protein_coding"; transcript_name "Ddc-210"; exon_number 2; exon_id "ENSMUSE00001289805.2"; level 3; protein_id "ENSMUSP00000136467.2"; transcript_support_level "1"; mgi_id "MGI:94876"; tag "basic"; tag "Ensembl_canonical"; tag "GENCODE_Primary"; tag "appris_principal_1"; tag "CCDS"; ccdsid "CCDS24439.1"; havana_gene "OTTMUSG00000005164.1";
chr11	ENSEMBL	start_codon	11830640	11830642	0	-	0	gene_id "ENSMUSG00000020182.17"; transcript_id "ENSMUST00000109659.9"; gene_type "protein_coding"; gene_name "Ddc"; transcript_type "protein_coding"; transcript_name "Ddc-202"; exon_number 2; exon_id "ENSMUSE00001289805.2"; level 3; protein_id "ENSMUSP00000105286.3"; transcript_support_level "1"; mgi_id "MGI:94876"; tag "basic"; tag "appris_principal_1"; tag "CCDS"; ccdsid "CCDS24439.1"; havana_gene "OTTMUSG00000005164.1";
chr11	HAVANA	start_codon	11830640	11830642	0	-	0	gene_id "ENSMUSG00000020182.17"; transcript_id "ENSMUST00000155690.2"; gene_type "protein_coding"; gene_name "Ddc"; transcript_type "protein_coding"; transcript_name "Ddc-209"; exon_number 2; exon_id "ENSMUSE00001289805.2"; level 2; protein_id "ENSMUSP00000121096.2"; transcript_support_level "5"; mgi_id "MGI:94876"; tag "alternative_5_UTR"; tag "mRNA_end_NF"; tag "cds_end_NF"; havana_gene "OTTMUSG00000005164.1"; havana_transcript "OTTMUST00000011541.1";
chr11	HAVANA	UTR	11830643	11830650	0	-	.	gene_id "ENSMUSG00000020182.17"; transcript_id "ENSMUST00000066237.10"; gene_type "protein_coding"; gene_name "Ddc"; transcript_type "protein_coding"; transcript_name "Ddc-201"; exon_number 2; exon_id "ENSMUSE00001289805.2"; level 2; protein_id "ENSMUSP00000068525.4"; transcript_support_level "5"; mgi_id "MGI:94876"; tag "basic"; tag "appris_principal_1"; tag "CCDS"; ccdsid "CCDS24439.1"; havana_gene "OTTMUSG00000005164.1"; havana_transcript "OTTMUST00000011540.1";
chr11	ENSEMBL	UTR	11830643	11830650	0	-	.	gene_id "ENSMUSG00000020182.17"; transcript_id "ENSMUST00000178704.8"; gene_type "protein_coding"; gene_name "Ddc"; transcript_type "protein_coding"; transcript_name "Ddc-210"; exon_number 2; exon_id "ENSMUSE00001289805.2"; level 3; protein_id "ENSMUSP00000136467.2"; transcript_support_level "1"; mgi_id "MGI:94876"; tag "basic"; tag "Ensembl_canonical"; tag "GENCODE_Primary"; tag "appris_principal_1"; tag "CCDS"; ccdsid "CCDS24439.1"; havana_gene "OTTMUSG00000005164.1";
chr11	ENSEMBL	UTR	11830643	11830650	0	-	.	gene_id "ENSMUSG00000020182.17"; transcript_id "ENSMUST00000109659.9"; gene_type "protein_coding"; gene_name "Ddc"; transcript_type "protein_coding"; transcript_name "Ddc-202"; exon_number 2; exon_id "ENSMUSE00001289805.2"; level 3; protein_id "ENSMUSP00000105286.3"; transcript_support_level "1"; mgi_id "MGI:94876"; tag "basic"; tag "appris_principal_1"; tag "CCDS"; ccdsid "CCDS24439.1"; havana_gene "OTTMUSG00000005164.1";
chr11	HAVANA	UTR	11830643	11830650	0	-	.	gene_id "ENSMUSG00000020182.17"; transcript_id "ENSMUST00000155690.2"; gene_type "protein_coding"; gene_name "Ddc"; transcript_type "protein_coding"; transcript_name "Ddc-209"; exon_number 2; exon_id "ENSMUSE00001289805.2"; level 2; protein_id "ENSMUSP00000121096.2"; transcript_support_level "5"; mgi_id "MGI:94876"; tag "alternative_5_UTR"; tag "mRNA_end_NF"; tag "cds_end_NF"; havana_gene "OTTMUSG00000005164.1"; havana_transcript "OTTMUST00000011541.1";
chr11	sragcm37_ss	exon	11831004	11831226	10.7136883180167	-	.	gene_id "ENSMUSG00000020182.17"; transcript_id "ENSMUSG00000020182.17_tx_4"; exon_id "chr11_11831004_11831226_-"; exonnum "1"; txlen "2106";
chr11	sragcm37_ss	exon	11831368	11831587	4.32356682127471	-	.	gene_id "ENSMUSG00000020182.17"; transcript_id "ENSMUSG00000020182.17_tx_10"; exon_id "chr11_11831368_11831587_-"; exonnum "1"; txlen "2103";
chr11	sragcm37_ss	exon	11832252	11832745	13.2305332274234	-	.	gene_id "ENSMUSG00000020182.17"; transcript_id "ENSMUSG00000020182.17_tx_3"; exon_id "chr11_11832252_11832745_-"; exonnum "1"; txlen "2377";
chr11	HAVANA	exon	11840338	11840369	0	-	.	gene_id "ENSMUSG00000020182.17"; transcript_id "ENSMUST00000155690.2"; gene_type "protein_coding"; gene_name "Ddc"; transcript_type "protein_coding"; transcript_name "Ddc-209"; exon_number 1; exon_id "ENSMUSE00000832197.2"; level 2; protein_id "ENSMUSP00000121096.2"; transcript_support_level "5"; mgi_id "MGI:94876"; tag "alternative_5_UTR"; tag "mRNA_end_NF"; tag "cds_end_NF"; havana_gene "OTTMUSG00000005164.1"; havana_transcript "OTTMUST00000011541.1";
chr11	HAVANA	UTR	11840338	11840369	0	-	.	gene_id "ENSMUSG00000020182.17"; transcript_id "ENSMUST00000155690.2"; gene_type "protein_coding"; gene_name "Ddc"; transcript_type "protein_coding"; transcript_name "Ddc-209"; exon_number 1; exon_id "ENSMUSE00000832197.2"; level 2; protein_id "ENSMUSP00000121096.2"; transcript_support_level "5"; mgi_id "MGI:94876"; tag "alternative_5_UTR"; tag "mRNA_end_NF"; tag "cds_end_NF"; havana_gene "OTTMUSG00000005164.1"; havana_transcript "OTTMUST00000011541.1";
chr11	HAVANA	exon	11840338	11840398	0	-	.	gene_id "ENSMUSG00000020182.17"; transcript_id "ENSMUST00000134121.2"; gene_type "protein_coding"; gene_name "Ddc"; transcript_type "protein_coding_CDS_not_defined"; transcript_name "Ddc-204"; exon_number 1; exon_id "ENSMUSE00000800959.2"; level 2; transcript_support_level "1"; mgi_id "MGI:94876"; havana_gene "OTTMUSG00000005164.1"; havana_transcript "OTTMUST00000011544.1";
chr11	HAVANA	exon	11840338	11840401	0	-	.	gene_id "ENSMUSG00000020182.17"; transcript_id "ENSMUST00000146359.8"; gene_type "protein_coding"; gene_name "Ddc"; transcript_type "protein_coding_CDS_not_defined"; transcript_name "Ddc-208"; exon_number 1; exon_id "ENSMUSE00000681142.2"; level 2; transcript_support_level "1"; mgi_id "MGI:94876"; havana_gene "OTTMUSG00000005164.1"; havana_transcript "OTTMUST00000011547.1";
chr11	ENSEMBL	exon	11840338	11840408	0	-	.	gene_id "ENSMUSG00000020182.17"; transcript_id "ENSMUST00000109659.9"; gene_type "protein_coding"; gene_name "Ddc"; transcript_type "protein_coding"; transcript_name "Ddc-202"; exon_number 1; exon_id "ENSMUSE00001032625.2"; level 3; protein_id "ENSMUSP00000105286.3"; transcript_support_level "1"; mgi_id "MGI:94876"; tag "basic"; tag "appris_principal_1"; tag "CCDS"; ccdsid "CCDS24439.1"; havana_gene "OTTMUSG00000005164.1";
chr11	ENSEMBL	UTR	11840338	11840408	0	-	.	gene_id "ENSMUSG00000020182.17"; transcript_id "ENSMUST00000109659.9"; gene_type "protein_coding"; gene_name "Ddc"; transcript_type "protein_coding"; transcript_name "Ddc-202"; exon_number 1; exon_id "ENSMUSE00001032625.2"; level 3; protein_id "ENSMUSP00000105286.3"; transcript_support_level "1"; mgi_id "MGI:94876"; tag "basic"; tag "appris_principal_1"; tag "CCDS"; ccdsid "CCDS24439.1"; havana_gene "OTTMUSG00000005164.1";
chr11	sragcm37_ss	exon	11841829	11842009	3.32399583139294	-	.	gene_id "ENSMUSG00000020182.17"; transcript_id "ENSMUSG00000020182.17_tx_11"; exon_id "chr11_11841829_11842009_-"; exonnum "1"; txlen "1556";
chr11	sragcm37_ss	exon	11841829	11842009	5.75051249776977	-	.	gene_id "ENSMUSG00000020182.17"; transcript_id "ENSMUSG00000020182.17_tx_8"; exon_id "chr11_11841829_11842009_-"; exonnum "1"; txlen "2064";
chr11	HAVANA	exon	11848008	11848044	0	-	.	gene_id "ENSMUSG00000020182.17"; transcript_id "ENSMUST00000066237.10"; gene_type "protein_coding"; gene_name "Ddc"; transcript_type "protein_coding"; transcript_name "Ddc-201"; exon_number 1; exon_id "ENSMUSE00000517817.3"; level 2; protein_id "ENSMUSP00000068525.4"; transcript_support_level "5"; mgi_id "MGI:94876"; tag "basic"; tag "appris_principal_1"; tag "CCDS"; ccdsid "CCDS24439.1"; havana_gene "OTTMUSG00000005164.1"; havana_transcript "OTTMUST00000011540.1";
chr11	HAVANA	UTR	11848008	11848044	0	-	.	gene_id "ENSMUSG00000020182.17"; transcript_id "ENSMUST00000066237.10"; gene_type "protein_coding"; gene_name "Ddc"; transcript_type "protein_coding"; transcript_name "Ddc-201"; exon_number 1; exon_id "ENSMUSE00000517817.3"; level 2; protein_id "ENSMUSP00000068525.4"; transcript_support_level "5"; mgi_id "MGI:94876"; tag "basic"; tag "appris_principal_1"; tag "CCDS"; ccdsid "CCDS24439.1"; havana_gene "OTTMUSG00000005164.1"; havana_transcript "OTTMUST00000011540.1";
chr11	sragcm37_mid	exon	11848012	11848073	0.991495973964121	-	.	gene_id "ENSMUSG00000020182.17"; transcript_id "ENSMUSG00000020182.17_tx_13"; exon_id "chr11_11848012_11848073_-"; exonnum "2"; txlen "2083";
chr11	ENSEMBL	exon	11848012	11848144	0	-	.	gene_id "ENSMUSG00000020182.17"; transcript_id "ENSMUST00000178704.8"; gene_type "protein_coding"; gene_name "Ddc"; transcript_type "protein_coding"; transcript_name "Ddc-210"; exon_number 1; exon_id "ENSMUSE00000970158.2"; level 3; protein_id "ENSMUSP00000136467.2"; transcript_support_level "1"; mgi_id "MGI:94876"; tag "basic"; tag "Ensembl_canonical"; tag "GENCODE_Primary"; tag "appris_principal_1"; tag "CCDS"; ccdsid "CCDS24439.1"; havana_gene "OTTMUSG00000005164.1";
chr11	ENSEMBL	UTR	11848012	11848144	0	-	.	gene_id "ENSMUSG00000020182.17"; transcript_id "ENSMUST00000178704.8"; gene_type "protein_coding"; gene_name "Ddc"; transcript_type "protein_coding"; transcript_name "Ddc-210"; exon_number 1; exon_id "ENSMUSE00000970158.2"; level 3; protein_id "ENSMUSP00000136467.2"; transcript_support_level "1"; mgi_id "MGI:94876"; tag "basic"; tag "Ensembl_canonical"; tag "GENCODE_Primary"; tag "appris_principal_1"; tag "CCDS"; ccdsid "CCDS24439.1"; havana_gene "OTTMUSG00000005164.1";
chr11	sragcm37_ss	exon	11848669	11848806	0.991495973964121	-	.	gene_id "ENSMUSG00000020182.17"; transcript_id "ENSMUSG00000020182.17_tx_13"; exon_id "chr11_11848669_11848806_-"; exonnum "1"; txlen "2083";
chr11	ENSEMBL	gene	11863621	11863748	0	-	.	gene_id "ENSMUSG00000087990.4"; gene_type "scaRNA"; gene_name "Gm25058"; level 3; mgi_id "MGI:5454835";
chr11	ENSEMBL	transcript	11863621	11863748	0	-	.	gene_id "ENSMUSG00000087990.4"; transcript_id "ENSMUST00000157365.4"; gene_type "scaRNA"; gene_name "Gm25058"; transcript_type "scaRNA"; transcript_name "Gm25058-201"; level 3; transcript_support_level "NA"; mgi_id "MGI:5454835"; tag "basic"; tag "Ensembl_canonical"; tag "GENCODE_Primary";
chr11	ENSEMBL	exon	11863621	11863748	0	-	.	gene_id "ENSMUSG00000087990.4"; transcript_id "ENSMUST00000157365.4"; gene_type "scaRNA"; gene_name "Gm25058"; transcript_type "scaRNA"; transcript_name "Gm25058-201"; exon_number 1; exon_id "ENSMUSE00000846500.3"; level 3; transcript_support_level "NA"; mgi_id "MGI:5454835"; tag "basic"; tag "Ensembl_canonical"; tag "GENCODE_Primary";
chr11	HAVANA	UTR	11880508	11883465	0	-	.	gene_id "ENSMUSG00000020176.18"; transcript_id "ENSMUST00000109654.8"; gene_type "protein_coding"; gene_name "Grb10"; transcript_type "protein_coding"; transcript_name "Grb10-203"; exon_number 16; exon_id "ENSMUSE00000101495.2"; level 2; protein_id "ENSMUSP00000105281.2"; transcript_support_level "1"; mgi_id "MGI:103232"; tag "alternative_5_UTR"; tag "basic"; tag "appris_alternative_2"; tag "CCDS"; ccdsid "CCDS48754.1"; havana_gene "OTTMUSG00000005165.1"; havana_transcript "OTTMUST00000011556.1";
chr11	HAVANA	UTR	11880508	11883465	0	-	.	gene_id "ENSMUSG00000020176.18"; transcript_id "ENSMUST00000093321.12"; gene_type "protein_coding"; gene_name "Grb10"; transcript_type "protein_coding"; transcript_name "Grb10-201"; exon_number 17; exon_id "ENSMUSE00000101495.2"; level 2; protein_id "ENSMUSP00000091011.6"; transcript_support_level "1"; mgi_id "MGI:103232"; tag "basic"; tag "Ensembl_canonical"; tag "GENCODE_Primary"; tag "appris_principal_2"; tag "CCDS"; ccdsid "CCDS24440.1"; havana_gene "OTTMUSG00000005165.1"; havana_transcript "OTTMUST00000011552.1";
chr11	HAVANA	exon	11880508	11883609	0	-	.	gene_id "ENSMUSG00000020176.18"; transcript_id "ENSMUST00000109654.8"; gene_type "protein_coding"; gene_name "Grb10"; transcript_type "protein_coding"; transcript_name "Grb10-203"; exon_number 16; exon_id "ENSMUSE00000101495.2"; level 2; protein_id "ENSMUSP00000105281.2"; transcript_support_level "1"; mgi_id "MGI:103232"; tag "alternative_5_UTR"; tag "basic"; tag "appris_alternative_2"; tag "CCDS"; ccdsid "CCDS48754.1"; havana_gene "OTTMUSG00000005165.1"; havana_transcript "OTTMUST00000011556.1";
chr11	HAVANA	exon	11880508	11883609	0	-	.	gene_id "ENSMUSG00000020176.18"; transcript_id "ENSMUST00000093321.12"; gene_type "protein_coding"; gene_name "Grb10"; transcript_type "protein_coding"; transcript_name "Grb10-201"; exon_number 17; exon_id "ENSMUSE00000101495.2"; level 2; protein_id "ENSMUSP00000091011.6"; transcript_support_level "1"; mgi_id "MGI:103232"; tag "basic"; tag "Ensembl_canonical"; tag "GENCODE_Primary"; tag "appris_principal_2"; tag "CCDS"; ccdsid "CCDS24440.1"; havana_gene "OTTMUSG00000005165.1"; havana_transcript "OTTMUST00000011552.1";
chr11	HAVANA	transcript	11880508	11977971	0	-	.	gene_id "ENSMUSG00000020176.18"; transcript_id "ENSMUST00000109654.8"; gene_type "protein_coding"; gene_name "Grb10"; transcript_type "protein_coding"; transcript_name "Grb10-203"; level 2; protein_id "ENSMUSP00000105281.2"; transcript_support_level "1"; mgi_id "MGI:103232"; tag "alternative_5_UTR"; tag "basic"; tag "appris_alternative_2"; tag "CCDS"; ccdsid "CCDS48754.1"; havana_gene "OTTMUSG00000005165.1"; havana_transcript "OTTMUST00000011556.1";
chr11	HAVANA	transcript	11880508	11987401	0	-	.	gene_id "ENSMUSG00000020176.18"; transcript_id "ENSMUST00000093321.12"; gene_type "protein_coding"; gene_name "Grb10"; transcript_type "protein_coding"; transcript_name "Grb10-201"; level 2; protein_id "ENSMUSP00000091011.6"; transcript_support_level "1"; mgi_id "MGI:103232"; tag "basic"; tag "Ensembl_canonical"; tag "GENCODE_Primary"; tag "appris_principal_2"; tag "CCDS"; ccdsid "CCDS24440.1"; havana_gene "OTTMUSG00000005165.1"; havana_transcript "OTTMUST00000011552.1";
chr11	HAVANA	gene	11880508	11988683	0	-	.	gene_id "ENSMUSG00000020176.18"; gene_type "protein_coding"; gene_name "Grb10"; level 2; mgi_id "MGI:103232"; havana_gene "OTTMUSG00000005165.1";
chr11	HAVANA	UTR	11883094	11883465	0	-	.	gene_id "ENSMUSG00000020176.18"; transcript_id "ENSMUST00000109653.8"; gene_type "protein_coding"; gene_name "Grb10"; transcript_type "protein_coding"; transcript_name "Grb10-202"; exon_number 14; exon_id "ENSMUSE00000681119.2"; level 2; protein_id "ENSMUSP00000105280.2"; transcript_support_level "5"; mgi_id "MGI:103232"; tag "basic"; havana_gene "OTTMUSG00000005165.1"; havana_transcript "OTTMUST00000011551.1";
chr11	HAVANA	exon	11883094	11883609	0	-	.	gene_id "ENSMUSG00000020176.18"; transcript_id "ENSMUST00000109653.8"; gene_type "protein_coding"; gene_name "Grb10"; transcript_type "protein_coding"; transcript_name "Grb10-202"; exon_number 14; exon_id "ENSMUSE00000681119.2"; level 2; protein_id "ENSMUSP00000105280.2"; transcript_support_level "5"; mgi_id "MGI:103232"; tag "basic"; havana_gene "OTTMUSG00000005165.1"; havana_transcript "OTTMUST00000011551.1";
chr11	ENSEMBL_gcm37	exon	11883094	11883609	60.3481813578244	-	.	gene_id "ENSMUSG00000020176.18"; transcript_id "ENSMUSG00000020176.18_tx_3"; exon_id "chr11_11883094_11883609_-"; exonnum "18"; txlen "2550";
chr11	ENSEMBL_gcm37	exon	11883094	11883609	0.045352751118764	-	.	gene_id "ENSMUSG00000020176.18"; transcript_id "ENSMUSG00000020176.18_tx_6"; exon_id "chr11_11883094_11883609_-"; exonnum "19"; txlen "2523";
chr11	HAVANA	transcript	11883094	11920642	0	-	.	gene_id "ENSMUSG00000020176.18"; transcript_id "ENSMUST00000109653.8"; gene_type "protein_coding"; gene_name "Grb10"; transcript_type "protein_coding"; transcript_name "Grb10-202"; level 2; protein_id "ENSMUSP00000105280.2"; transcript_support_level "5"; mgi_id "MGI:103232"; tag "basic"; havana_gene "OTTMUSG00000005165.1"; havana_transcript "OTTMUST00000011551.1";
chr11	HAVANA	stop_codon	11883463	11883465	0	-	0	gene_id "ENSMUSG00000020176.18"; transcript_id "ENSMUST00000109654.8"; gene_type "protein_coding"; gene_name "Grb10"; transcript_type "protein_coding"; transcript_name "Grb10-203"; exon_number 16; exon_id "ENSMUSE00000101495.2"; level 2; protein_id "ENSMUSP00000105281.2"; transcript_support_level "1"; mgi_id "MGI:103232"; tag "alternative_5_UTR"; tag "basic"; tag "appris_alternative_2"; tag "CCDS"; ccdsid "CCDS48754.1"; havana_gene "OTTMUSG00000005165.1"; havana_transcript "OTTMUST00000011556.1";
chr11	HAVANA	stop_codon	11883463	11883465	0	-	0	gene_id "ENSMUSG00000020176.18"; transcript_id "ENSMUST00000093321.12"; gene_type "protein_coding"; gene_name "Grb10"; transcript_type "protein_coding"; transcript_name "Grb10-201"; exon_number 17; exon_id "ENSMUSE00000101495.2"; level 2; protein_id "ENSMUSP00000091011.6"; transcript_support_level "1"; mgi_id "MGI:103232"; tag "basic"; tag "Ensembl_canonical"; tag "GENCODE_Primary"; tag "appris_principal_2"; tag "CCDS"; ccdsid "CCDS24440.1"; havana_gene "OTTMUSG00000005165.1"; havana_transcript "OTTMUST00000011552.1";
chr11	HAVANA	stop_codon	11883463	11883465	0	-	0	gene_id "ENSMUSG00000020176.18"; transcript_id "ENSMUST00000109653.8"; gene_type "protein_coding"; gene_name "Grb10"; transcript_type "protein_coding"; transcript_name "Grb10-202"; exon_number 14; exon_id "ENSMUSE00000681119.2"; level 2; protein_id "ENSMUSP00000105280.2"; transcript_support_level "5"; mgi_id "MGI:103232"; tag "basic"; havana_gene "OTTMUSG00000005165.1"; havana_transcript "OTTMUST00000011551.1";
chr11	HAVANA	CDS	11883466	11883609	0	-	0	gene_id "ENSMUSG00000020176.18"; transcript_id "ENSMUST00000109654.8"; gene_type "protein_coding"; gene_name "Grb10"; transcript_type "protein_coding"; transcript_name "Grb10-203"; exon_number 16; exon_id "ENSMUSE00000101495.2"; level 2; protein_id "ENSMUSP00000105281.2"; transcript_support_level "1"; mgi_id "MGI:103232"; tag "alternative_5_UTR"; tag "basic"; tag "appris_alternative_2"; tag "CCDS"; ccdsid "CCDS48754.1"; havana_gene "OTTMUSG00000005165.1"; havana_transcript "OTTMUST00000011556.1";
chr11	HAVANA	CDS	11883466	11883609	0	-	0	gene_id "ENSMUSG00000020176.18"; transcript_id "ENSMUST00000093321.12"; gene_type "protein_coding"; gene_name "Grb10"; transcript_type "protein_coding"; transcript_name "Grb10-201"; exon_number 17; exon_id "ENSMUSE00000101495.2"; level 2; protein_id "ENSMUSP00000091011.6"; transcript_support_level "1"; mgi_id "MGI:103232"; tag "basic"; tag "Ensembl_canonical"; tag "GENCODE_Primary"; tag "appris_principal_2"; tag "CCDS"; ccdsid "CCDS24440.1"; havana_gene "OTTMUSG00000005165.1"; havana_transcript "OTTMUST00000011552.1";
chr11	HAVANA	CDS	11883466	11883609	0	-	0	gene_id "ENSMUSG00000020176.18"; transcript_id "ENSMUST00000109653.8"; gene_type "protein_coding"; gene_name "Grb10"; transcript_type "protein_coding"; transcript_name "Grb10-202"; exon_number 14; exon_id "ENSMUSE00000681119.2"; level 2; protein_id "ENSMUSP00000105280.2"; transcript_support_level "5"; mgi_id "MGI:103232"; tag "basic"; havana_gene "OTTMUSG00000005165.1"; havana_transcript "OTTMUST00000011551.1";
chr11	HAVANA	exon	11884199	11884292	0	-	.	gene_id "ENSMUSG00000020176.18"; transcript_id "ENSMUST00000109654.8"; gene_type "protein_coding"; gene_name "Grb10"; transcript_type "protein_coding"; transcript_name "Grb10-203"; exon_number 15; exon_id "ENSMUSE00000101486.2"; level 2; protein_id "ENSMUSP00000105281.2"; transcript_support_level "1"; mgi_id "MGI:103232"; tag "alternative_5_UTR"; tag "basic"; tag "appris_alternative_2"; tag "CCDS"; ccdsid "CCDS48754.1"; havana_gene "OTTMUSG00000005165.1"; havana_transcript "OTTMUST00000011556.1";
chr11	HAVANA	CDS	11884199	11884292	0	-	1	gene_id "ENSMUSG00000020176.18"; transcript_id "ENSMUST00000109654.8"; gene_type "protein_coding"; gene_name "Grb10"; transcript_type "protein_coding"; transcript_name "Grb10-203"; exon_number 15; exon_id "ENSMUSE00000101486.2"; level 2; protein_id "ENSMUSP00000105281.2"; transcript_support_level "1"; mgi_id "MGI:103232"; tag "alternative_5_UTR"; tag "basic"; tag "appris_alternative_2"; tag "CCDS"; ccdsid "CCDS48754.1"; havana_gene "OTTMUSG00000005165.1"; havana_transcript "OTTMUST00000011556.1";
chr11	HAVANA	exon	11884199	11884292	0	-	.	gene_id "ENSMUSG00000020176.18"; transcript_id "ENSMUST00000093321.12"; gene_type "protein_coding"; gene_name "Grb10"; transcript_type "protein_coding"; transcript_name "Grb10-201"; exon_number 16; exon_id "ENSMUSE00000101486.2"; level 2; protein_id "ENSMUSP00000091011.6"; transcript_support_level "1"; mgi_id "MGI:103232"; tag "basic"; tag "Ensembl_canonical"; tag "GENCODE_Primary"; tag "appris_principal_2"; tag "CCDS"; ccdsid "CCDS24440.1"; havana_gene "OTTMUSG00000005165.1"; havana_transcript "OTTMUST00000011552.1";
chr11	HAVANA	CDS	11884199	11884292	0	-	1	gene_id "ENSMUSG00000020176.18"; transcript_id "ENSMUST00000093321.12"; gene_type "protein_coding"; gene_name "Grb10"; transcript_type "protein_coding"; transcript_name "Grb10-201"; exon_number 16; exon_id "ENSMUSE00000101486.2"; level 2; protein_id "ENSMUSP00000091011.6"; transcript_support_level "1"; mgi_id "MGI:103232"; tag "basic"; tag "Ensembl_canonical"; tag "GENCODE_Primary"; tag "appris_principal_2"; tag "CCDS"; ccdsid "CCDS24440.1"; havana_gene "OTTMUSG00000005165.1"; havana_transcript "OTTMUST00000011552.1";
chr11	HAVANA	exon	11884199	11884292	0	-	.	gene_id "ENSMUSG00000020176.18"; transcript_id "ENSMUST00000109653.8"; gene_type "protein_coding"; gene_name "Grb10"; transcript_type "protein_coding"; transcript_name "Grb10-202"; exon_number 13; exon_id "ENSMUSE00000101486.2"; level 2; protein_id "ENSMUSP00000105280.2"; transcript_support_level "5"; mgi_id "MGI:103232"; tag "basic"; havana_gene "OTTMUSG00000005165.1"; havana_transcript "OTTMUST00000011551.1";
chr11	HAVANA	CDS	11884199	11884292	0	-	1	gene_id "ENSMUSG00000020176.18"; transcript_id "ENSMUST00000109653.8"; gene_type "protein_coding"; gene_name "Grb10"; transcript_type "protein_coding"; transcript_name "Grb10-202"; exon_number 13; exon_id "ENSMUSE00000101486.2"; level 2; protein_id "ENSMUSP00000105280.2"; transcript_support_level "5"; mgi_id "MGI:103232"; tag "basic"; havana_gene "OTTMUSG00000005165.1"; havana_transcript "OTTMUST00000011551.1";
chr11	ENSEMBL_gcm37	exon	11884199	11884292	60.3481813578244	-	.	gene_id "ENSMUSG00000020176.18"; transcript_id "ENSMUSG00000020176.18_tx_3"; exon_id "chr11_11884199_11884292_-"; exonnum "17"; txlen "2550";
chr11	ENSEMBL_gcm37	exon	11884199	11884292	0.045352751118764	-	.	gene_id "ENSMUSG00000020176.18"; transcript_id "ENSMUSG00000020176.18_tx_6"; exon_id "chr11_11884199_11884292_-"; exonnum "18"; txlen "2523";
chr11	HAVANA	exon	11886718	11886805	0	-	.	gene_id "ENSMUSG00000020176.18"; transcript_id "ENSMUST00000109654.8"; gene_type "protein_coding"; gene_name "Grb10"; transcript_type "protein_coding"; transcript_name "Grb10-203"; exon_number 14; exon_id "ENSMUSE00001254711.2"; level 2; protein_id "ENSMUSP00000105281.2"; transcript_support_level "1"; mgi_id "MGI:103232"; tag "alternative_5_UTR"; tag "basic"; tag "appris_alternative_2"; tag "CCDS"; ccdsid "CCDS48754.1"; havana_gene "OTTMUSG00000005165.1"; havana_transcript "OTTMUST00000011556.1";
chr11	HAVANA	CDS	11886718	11886805	0	-	2	gene_id "ENSMUSG00000020176.18"; transcript_id "ENSMUST00000109654.8"; gene_type "protein_coding"; gene_name "Grb10"; transcript_type "protein_coding"; transcript_name "Grb10-203"; exon_number 14; exon_id "ENSMUSE00001254711.2"; level 2; protein_id "ENSMUSP00000105281.2"; transcript_support_level "1"; mgi_id "MGI:103232"; tag "alternative_5_UTR"; tag "basic"; tag "appris_alternative_2"; tag "CCDS"; ccdsid "CCDS48754.1"; havana_gene "OTTMUSG00000005165.1"; havana_transcript "OTTMUST00000011556.1";
chr11	HAVANA	exon	11886718	11886805	0	-	.	gene_id "ENSMUSG00000020176.18"; transcript_id "ENSMUST00000093321.12"; gene_type "protein_coding"; gene_name "Grb10"; transcript_type "protein_coding"; transcript_name "Grb10-201"; exon_number 15; exon_id "ENSMUSE00001254711.2"; level 2; protein_id "ENSMUSP00000091011.6"; transcript_support_level "1"; mgi_id "MGI:103232"; tag "basic"; tag "Ensembl_canonical"; tag "GENCODE_Primary"; tag "appris_principal_2"; tag "CCDS"; ccdsid "CCDS24440.1"; havana_gene "OTTMUSG00000005165.1"; havana_transcript "OTTMUST00000011552.1";
chr11	HAVANA	CDS	11886718	11886805	0	-	2	gene_id "ENSMUSG00000020176.18"; transcript_id "ENSMUST00000093321.12"; gene_type "protein_coding"; gene_name "Grb10"; transcript_type "protein_coding"; transcript_name "Grb10-201"; exon_number 15; exon_id "ENSMUSE00001254711.2"; level 2; protein_id "ENSMUSP00000091011.6"; transcript_support_level "1"; mgi_id "MGI:103232"; tag "basic"; tag "Ensembl_canonical"; tag "GENCODE_Primary"; tag "appris_principal_2"; tag "CCDS"; ccdsid "CCDS24440.1"; havana_gene "OTTMUSG00000005165.1"; havana_transcript "OTTMUST00000011552.1";
chr11	HAVANA	exon	11886718	11886805	0	-	.	gene_id "ENSMUSG00000020176.18"; transcript_id "ENSMUST00000109653.8"; gene_type "protein_coding"; gene_name "Grb10"; transcript_type "protein_coding"; transcript_name "Grb10-202"; exon_number 12; exon_id "ENSMUSE00001254711.2"; level 2; protein_id "ENSMUSP00000105280.2"; transcript_support_level "5"; mgi_id "MGI:103232"; tag "basic"; havana_gene "OTTMUSG00000005165.1"; havana_transcript "OTTMUST00000011551.1";
chr11	HAVANA	CDS	11886718	11886805	0	-	2	gene_id "ENSMUSG00000020176.18"; transcript_id "ENSMUST00000109653.8"; gene_type "protein_coding"; gene_name "Grb10"; transcript_type "protein_coding"; transcript_name "Grb10-202"; exon_number 12; exon_id "ENSMUSE00001254711.2"; level 2; protein_id "ENSMUSP00000105280.2"; transcript_support_level "5"; mgi_id "MGI:103232"; tag "basic"; havana_gene "OTTMUSG00000005165.1"; havana_transcript "OTTMUST00000011551.1";
chr11	HAVANA	exon	11886718	11886805	0	-	.	gene_id "ENSMUSG00000020176.18"; transcript_id "ENSMUST00000124587.2"; gene_type "protein_coding"; gene_name "Grb10"; transcript_type "protein_coding_CDS_not_defined"; transcript_name "Grb10-204"; exon_number 4; exon_id "ENSMUSE00001215238.2"; level 2; transcript_support_level "5"; mgi_id "MGI:103232"; havana_gene "OTTMUSG00000005165.1"; havana_transcript "OTTMUST00000011555.1";
chr11	ENSEMBL_gcm37	exon	11886718	11886805	60.3481813578244	-	.	gene_id "ENSMUSG00000020176.18"; transcript_id "ENSMUSG00000020176.18_tx_3"; exon_id "chr11_11886718_11886805_-"; exonnum "16"; txlen "2550";
chr11	ENSEMBL_gcm37	exon	11886718	11886805	0.045352751118764	-	.	gene_id "ENSMUSG00000020176.18"; transcript_id "ENSMUSG00000020176.18_tx_6"; exon_id "chr11_11886718_11886805_-"; exonnum "17"; txlen "2523";
chr11	HAVANA	transcript	11886718	11888616	0	-	.	gene_id "ENSMUSG00000020176.18"; transcript_id "ENSMUST00000124587.2"; gene_type "protein_coding"; gene_name "Grb10"; transcript_type "protein_coding_CDS_not_defined"; transcript_name "Grb10-204"; level 2; transcript_support_level "5"; mgi_id "MGI:103232"; havana_gene "OTTMUSG00000005165.1"; havana_transcript "OTTMUST00000011555.1";
chr11	HAVANA	exon	11887001	11887067	0	-	.	gene_id "ENSMUSG00000020176.18"; transcript_id "ENSMUST00000109654.8"; gene_type "protein_coding"; gene_name "Grb10"; transcript_type "protein_coding"; transcript_name "Grb10-203"; exon_number 13; exon_id "ENSMUSE00001220127.2"; level 2; protein_id "ENSMUSP00000105281.2"; transcript_support_level "1"; mgi_id "MGI:103232"; tag "alternative_5_UTR"; tag "basic"; tag "appris_alternative_2"; tag "CCDS"; ccdsid "CCDS48754.1"; havana_gene "OTTMUSG00000005165.1"; havana_transcript "OTTMUST00000011556.1";
chr11	HAVANA	CDS	11887001	11887067	0	-	0	gene_id "ENSMUSG00000020176.18"; transcript_id "ENSMUST00000109654.8"; gene_type "protein_coding"; gene_name "Grb10"; transcript_type "protein_coding"; transcript_name "Grb10-203"; exon_number 13; exon_id "ENSMUSE00001220127.2"; level 2; protein_id "ENSMUSP00000105281.2"; transcript_support_level "1"; mgi_id "MGI:103232"; tag "alternative_5_UTR"; tag "basic"; tag "appris_alternative_2"; tag "CCDS"; ccdsid "CCDS48754.1"; havana_gene "OTTMUSG00000005165.1"; havana_transcript "OTTMUST00000011556.1";
chr11	HAVANA	exon	11887001	11887067	0	-	.	gene_id "ENSMUSG00000020176.18"; transcript_id "ENSMUST00000093321.12"; gene_type "protein_coding"; gene_name "Grb10"; transcript_type "protein_coding"; transcript_name "Grb10-201"; exon_number 14; exon_id "ENSMUSE00001220127.2"; level 2; protein_id "ENSMUSP00000091011.6"; transcript_support_level "1"; mgi_id "MGI:103232"; tag "basic"; tag "Ensembl_canonical"; tag "GENCODE_Primary"; tag "appris_principal_2"; tag "CCDS"; ccdsid "CCDS24440.1"; havana_gene "OTTMUSG00000005165.1"; havana_transcript "OTTMUST00000011552.1";
chr11	HAVANA	CDS	11887001	11887067	0	-	0	gene_id "ENSMUSG00000020176.18"; transcript_id "ENSMUST00000093321.12"; gene_type "protein_coding"; gene_name "Grb10"; transcript_type "protein_coding"; transcript_name "Grb10-201"; exon_number 14; exon_id "ENSMUSE00001220127.2"; level 2; protein_id "ENSMUSP00000091011.6"; transcript_support_level "1"; mgi_id "MGI:103232"; tag "basic"; tag "Ensembl_canonical"; tag "GENCODE_Primary"; tag "appris_principal_2"; tag "CCDS"; ccdsid "CCDS24440.1"; havana_gene "OTTMUSG00000005165.1"; havana_transcript "OTTMUST00000011552.1";
chr11	HAVANA	exon	11887001	11887067	0	-	.	gene_id "ENSMUSG00000020176.18"; transcript_id "ENSMUST00000109653.8"; gene_type "protein_coding"; gene_name "Grb10"; transcript_type "protein_coding"; transcript_name "Grb10-202"; exon_number 11; exon_id "ENSMUSE00001220127.2"; level 2; protein_id "ENSMUSP00000105280.2"; transcript_support_level "5"; mgi_id "MGI:103232"; tag "basic"; havana_gene "OTTMUSG00000005165.1"; havana_transcript "OTTMUST00000011551.1";
chr11	HAVANA	CDS	11887001	11887067	0	-	0	gene_id "ENSMUSG00000020176.18"; transcript_id "ENSMUST00000109653.8"; gene_type "protein_coding"; gene_name "Grb10"; transcript_type "protein_coding"; transcript_name "Grb10-202"; exon_number 11; exon_id "ENSMUSE00001220127.2"; level 2; protein_id "ENSMUSP00000105280.2"; transcript_support_level "5"; mgi_id "MGI:103232"; tag "basic"; havana_gene "OTTMUSG00000005165.1"; havana_transcript "OTTMUST00000011551.1";
chr11	HAVANA	exon	11887001	11887067	0	-	.	gene_id "ENSMUSG00000020176.18"; transcript_id "ENSMUST00000124587.2"; gene_type "protein_coding"; gene_name "Grb10"; transcript_type "protein_coding_CDS_not_defined"; transcript_name "Grb10-204"; exon_number 3; exon_id "ENSMUSE00001226053.2"; level 2; transcript_support_level "5"; mgi_id "MGI:103232"; havana_gene "OTTMUSG00000005165.1"; havana_transcript "OTTMUST00000011555.1";
chr11	ENSEMBL_gcm37	exon	11887001	11887067	60.3481813578244	-	.	gene_id "ENSMUSG00000020176.18"; transcript_id "ENSMUSG00000020176.18_tx_3"; exon_id "chr11_11887001_11887067_-"; exonnum "15"; txlen "2550";
chr11	ENSEMBL_gcm37	exon	11887001	11887067	0.045352751118764	-	.	gene_id "ENSMUSG00000020176.18"; transcript_id "ENSMUSG00000020176.18_tx_6"; exon_id "chr11_11887001_11887067_-"; exonnum "16"; txlen "2523";
chr11	HAVANA	exon	11887807	11887923	0	-	.	gene_id "ENSMUSG00000020176.18"; transcript_id "ENSMUST00000109654.8"; gene_type "protein_coding"; gene_name "Grb10"; transcript_type "protein_coding"; transcript_name "Grb10-203"; exon_number 12; exon_id "ENSMUSE00001275817.2"; level 2; protein_id "ENSMUSP00000105281.2"; transcript_support_level "1"; mgi_id "MGI:103232"; tag "alternative_5_UTR"; tag "basic"; tag "appris_alternative_2"; tag "CCDS"; ccdsid "CCDS48754.1"; havana_gene "OTTMUSG00000005165.1"; havana_transcript "OTTMUST00000011556.1";
chr11	HAVANA	CDS	11887807	11887923	0	-	0	gene_id "ENSMUSG00000020176.18"; transcript_id "ENSMUST00000109654.8"; gene_type "protein_coding"; gene_name "Grb10"; transcript_type "protein_coding"; transcript_name "Grb10-203"; exon_number 12; exon_id "ENSMUSE00001275817.2"; level 2; protein_id "ENSMUSP00000105281.2"; transcript_support_level "1"; mgi_id "MGI:103232"; tag "alternative_5_UTR"; tag "basic"; tag "appris_alternative_2"; tag "CCDS"; ccdsid "CCDS48754.1"; havana_gene "OTTMUSG00000005165.1"; havana_transcript "OTTMUST00000011556.1";
chr11	HAVANA	exon	11887807	11887923	0	-	.	gene_id "ENSMUSG00000020176.18"; transcript_id "ENSMUST00000093321.12"; gene_type "protein_coding"; gene_name "Grb10"; transcript_type "protein_coding"; transcript_name "Grb10-201"; exon_number 13; exon_id "ENSMUSE00001275817.2"; level 2; protein_id "ENSMUSP00000091011.6"; transcript_support_level "1"; mgi_id "MGI:103232"; tag "basic"; tag "Ensembl_canonical"; tag "GENCODE_Primary"; tag "appris_principal_2"; tag "CCDS"; ccdsid "CCDS24440.1"; havana_gene "OTTMUSG00000005165.1"; havana_transcript "OTTMUST00000011552.1";
chr11	HAVANA	CDS	11887807	11887923	0	-	0	gene_id "ENSMUSG00000020176.18"; transcript_id "ENSMUST00000093321.12"; gene_type "protein_coding"; gene_name "Grb10"; transcript_type "protein_coding"; transcript_name "Grb10-201"; exon_number 13; exon_id "ENSMUSE00001275817.2"; level 2; protein_id "ENSMUSP00000091011.6"; transcript_support_level "1"; mgi_id "MGI:103232"; tag "basic"; tag "Ensembl_canonical"; tag "GENCODE_Primary"; tag "appris_principal_2"; tag "CCDS"; ccdsid "CCDS24440.1"; havana_gene "OTTMUSG00000005165.1"; havana_transcript "OTTMUST00000011552.1";
chr11	HAVANA	exon	11887807	11887923	0	-	.	gene_id "ENSMUSG00000020176.18"; transcript_id "ENSMUST00000109653.8"; gene_type "protein_coding"; gene_name "Grb10"; transcript_type "protein_coding"; transcript_name "Grb10-202"; exon_number 10; exon_id "ENSMUSE00001275817.2"; level 2; protein_id "ENSMUSP00000105280.2"; transcript_support_level "5"; mgi_id "MGI:103232"; tag "basic"; havana_gene "OTTMUSG00000005165.1"; havana_transcript "OTTMUST00000011551.1";
chr11	HAVANA	CDS	11887807	11887923	0	-	0	gene_id "ENSMUSG00000020176.18"; transcript_id "ENSMUST00000109653.8"; gene_type "protein_coding"; gene_name "Grb10"; transcript_type "protein_coding"; transcript_name "Grb10-202"; exon_number 10; exon_id "ENSMUSE00001275817.2"; level 2; protein_id "ENSMUSP00000105280.2"; transcript_support_level "5"; mgi_id "MGI:103232"; tag "basic"; havana_gene "OTTMUSG00000005165.1"; havana_transcript "OTTMUST00000011551.1";
chr11	HAVANA	exon	11887807	11887923	0	-	.	gene_id "ENSMUSG00000020176.18"; transcript_id "ENSMUST00000124587.2"; gene_type "protein_coding"; gene_name "Grb10"; transcript_type "protein_coding_CDS_not_defined"; transcript_name "Grb10-204"; exon_number 2; exon_id "ENSMUSE00001240169.2"; level 2; transcript_support_level "5"; mgi_id "MGI:103232"; havana_gene "OTTMUSG00000005165.1"; havana_transcript "OTTMUST00000011555.1";
chr11	ENSEMBL_gcm37	exon	11887807	11887923	60.3481813578244	-	.	gene_id "ENSMUSG00000020176.18"; transcript_id "ENSMUSG00000020176.18_tx_3"; exon_id "chr11_11887807_11887923_-"; exonnum "14"; txlen "2550";
chr11	ENSEMBL_gcm37	exon	11887807	11887923	0.045352751118764	-	.	gene_id "ENSMUSG00000020176.18"; transcript_id "ENSMUSG00000020176.18_tx_6"; exon_id "chr11_11887807_11887923_-"; exonnum "15"; txlen "2523";
chr11	HAVANA	exon	11888410	11888484	0	-	.	gene_id "ENSMUSG00000020176.18"; transcript_id "ENSMUST00000109654.8"; gene_type "protein_coding"; gene_name "Grb10"; transcript_type "protein_coding"; transcript_name "Grb10-203"; exon_number 11; exon_id "ENSMUSE00000101498.2"; level 2; protein_id "ENSMUSP00000105281.2"; transcript_support_level "1"; mgi_id "MGI:103232"; tag "alternative_5_UTR"; tag "basic"; tag "appris_alternative_2"; tag "CCDS"; ccdsid "CCDS48754.1"; havana_gene "OTTMUSG00000005165.1"; havana_transcript "OTTMUST00000011556.1";
chr11	HAVANA	CDS	11888410	11888484	0	-	0	gene_id "ENSMUSG00000020176.18"; transcript_id "ENSMUST00000109654.8"; gene_type "protein_coding"; gene_name "Grb10"; transcript_type "protein_coding"; transcript_name "Grb10-203"; exon_number 11; exon_id "ENSMUSE00000101498.2"; level 2; protein_id "ENSMUSP00000105281.2"; transcript_support_level "1"; mgi_id "MGI:103232"; tag "alternative_5_UTR"; tag "basic"; tag "appris_alternative_2"; tag "CCDS"; ccdsid "CCDS48754.1"; havana_gene "OTTMUSG00000005165.1"; havana_transcript "OTTMUST00000011556.1";
chr11	HAVANA	exon	11888410	11888484	0	-	.	gene_id "ENSMUSG00000020176.18"; transcript_id "ENSMUST00000093321.12"; gene_type "protein_coding"; gene_name "Grb10"; transcript_type "protein_coding"; transcript_name "Grb10-201"; exon_number 12; exon_id "ENSMUSE00000101498.2"; level 2; protein_id "ENSMUSP00000091011.6"; transcript_support_level "1"; mgi_id "MGI:103232"; tag "basic"; tag "Ensembl_canonical"; tag "GENCODE_Primary"; tag "appris_principal_2"; tag "CCDS"; ccdsid "CCDS24440.1"; havana_gene "OTTMUSG00000005165.1"; havana_transcript "OTTMUST00000011552.1";
chr11	HAVANA	CDS	11888410	11888484	0	-	0	gene_id "ENSMUSG00000020176.18"; transcript_id "ENSMUST00000093321.12"; gene_type "protein_coding"; gene_name "Grb10"; transcript_type "protein_coding"; transcript_name "Grb10-201"; exon_number 12; exon_id "ENSMUSE00000101498.2"; level 2; protein_id "ENSMUSP00000091011.6"; transcript_support_level "1"; mgi_id "MGI:103232"; tag "basic"; tag "Ensembl_canonical"; tag "GENCODE_Primary"; tag "appris_principal_2"; tag "CCDS"; ccdsid "CCDS24440.1"; havana_gene "OTTMUSG00000005165.1"; havana_transcript "OTTMUST00000011552.1";
chr11	HAVANA	exon	11888410	11888484	0	-	.	gene_id "ENSMUSG00000020176.18"; transcript_id "ENSMUST00000109653.8"; gene_type "protein_coding"; gene_name "Grb10"; transcript_type "protein_coding"; transcript_name "Grb10-202"; exon_number 9; exon_id "ENSMUSE00000101498.2"; level 2; protein_id "ENSMUSP00000105280.2"; transcript_support_level "5"; mgi_id "MGI:103232"; tag "basic"; havana_gene "OTTMUSG00000005165.1"; havana_transcript "OTTMUST00000011551.1";
chr11	HAVANA	CDS	11888410	11888484	0	-	0	gene_id "ENSMUSG00000020176.18"; transcript_id "ENSMUST00000109653.8"; gene_type "protein_coding"; gene_name "Grb10"; transcript_type "protein_coding"; transcript_name "Grb10-202"; exon_number 9; exon_id "ENSMUSE00000101498.2"; level 2; protein_id "ENSMUSP00000105280.2"; transcript_support_level "5"; mgi_id "MGI:103232"; tag "basic"; havana_gene "OTTMUSG00000005165.1"; havana_transcript "OTTMUST00000011551.1";
chr11	ENSEMBL_gcm37	exon	11888410	11888484	60.3481813578244	-	.	gene_id "ENSMUSG00000020176.18"; transcript_id "ENSMUSG00000020176.18_tx_3"; exon_id "chr11_11888410_11888484_-"; exonnum "13"; txlen "2550";
chr11	ENSEMBL_gcm37	exon	11888410	11888484	0.045352751118764	-	.	gene_id "ENSMUSG00000020176.18"; transcript_id "ENSMUSG00000020176.18_tx_6"; exon_id "chr11_11888410_11888484_-"; exonnum "14"; txlen "2523";
chr11	HAVANA	exon	11888410	11888616	0	-	.	gene_id "ENSMUSG00000020176.18"; transcript_id "ENSMUST00000124587.2"; gene_type "protein_coding"; gene_name "Grb10"; transcript_type "protein_coding_CDS_not_defined"; transcript_name "Grb10-204"; exon_number 1; exon_id "ENSMUSE00000769145.2"; level 2; transcript_support_level "5"; mgi_id "MGI:103232"; havana_gene "OTTMUSG00000005165.1"; havana_transcript "OTTMUST00000011555.1";
chr11	HAVANA	exon	11893882	11893980	0	-	.	gene_id "ENSMUSG00000020176.18"; transcript_id "ENSMUST00000109654.8"; gene_type "protein_coding"; gene_name "Grb10"; transcript_type "protein_coding"; transcript_name "Grb10-203"; exon_number 10; exon_id "ENSMUSE00000101469.2"; level 2; protein_id "ENSMUSP00000105281.2"; transcript_support_level "1"; mgi_id "MGI:103232"; tag "alternative_5_UTR"; tag "basic"; tag "appris_alternative_2"; tag "CCDS"; ccdsid "CCDS48754.1"; havana_gene "OTTMUSG00000005165.1"; havana_transcript "OTTMUST00000011556.1";
chr11	HAVANA	CDS	11893882	11893980	0	-	0	gene_id "ENSMUSG00000020176.18"; transcript_id "ENSMUST00000109654.8"; gene_type "protein_coding"; gene_name "Grb10"; transcript_type "protein_coding"; transcript_name "Grb10-203"; exon_number 10; exon_id "ENSMUSE00000101469.2"; level 2; protein_id "ENSMUSP00000105281.2"; transcript_support_level "1"; mgi_id "MGI:103232"; tag "alternative_5_UTR"; tag "basic"; tag "appris_alternative_2"; tag "CCDS"; ccdsid "CCDS48754.1"; havana_gene "OTTMUSG00000005165.1"; havana_transcript "OTTMUST00000011556.1";
chr11	HAVANA	exon	11893882	11893980	0	-	.	gene_id "ENSMUSG00000020176.18"; transcript_id "ENSMUST00000093321.12"; gene_type "protein_coding"; gene_name "Grb10"; transcript_type "protein_coding"; transcript_name "Grb10-201"; exon_number 11; exon_id "ENSMUSE00000101469.2"; level 2; protein_id "ENSMUSP00000091011.6"; transcript_support_level "1"; mgi_id "MGI:103232"; tag "basic"; tag "Ensembl_canonical"; tag "GENCODE_Primary"; tag "appris_principal_2"; tag "CCDS"; ccdsid "CCDS24440.1"; havana_gene "OTTMUSG00000005165.1"; havana_transcript "OTTMUST00000011552.1";
chr11	HAVANA	CDS	11893882	11893980	0	-	0	gene_id "ENSMUSG00000020176.18"; transcript_id "ENSMUST00000093321.12"; gene_type "protein_coding"; gene_name "Grb10"; transcript_type "protein_coding"; transcript_name "Grb10-201"; exon_number 11; exon_id "ENSMUSE00000101469.2"; level 2; protein_id "ENSMUSP00000091011.6"; transcript_support_level "1"; mgi_id "MGI:103232"; tag "basic"; tag "Ensembl_canonical"; tag "GENCODE_Primary"; tag "appris_principal_2"; tag "CCDS"; ccdsid "CCDS24440.1"; havana_gene "OTTMUSG00000005165.1"; havana_transcript "OTTMUST00000011552.1";
chr11	HAVANA	exon	11893882	11893980	0	-	.	gene_id "ENSMUSG00000020176.18"; transcript_id "ENSMUST00000109653.8"; gene_type "protein_coding"; gene_name "Grb10"; transcript_type "protein_coding"; transcript_name "Grb10-202"; exon_number 8; exon_id "ENSMUSE00000101469.2"; level 2; protein_id "ENSMUSP00000105280.2"; transcript_support_level "5"; mgi_id "MGI:103232"; tag "basic"; havana_gene "OTTMUSG00000005165.1"; havana_transcript "OTTMUST00000011551.1";
chr11	HAVANA	CDS	11893882	11893980	0	-	0	gene_id "ENSMUSG00000020176.18"; transcript_id "ENSMUST00000109653.8"; gene_type "protein_coding"; gene_name "Grb10"; transcript_type "protein_coding"; transcript_name "Grb10-202"; exon_number 8; exon_id "ENSMUSE00000101469.2"; level 2; protein_id "ENSMUSP00000105280.2"; transcript_support_level "5"; mgi_id "MGI:103232"; tag "basic"; havana_gene "OTTMUSG00000005165.1"; havana_transcript "OTTMUST00000011551.1";
chr11	ENSEMBL_gcm37	exon	11893882	11893980	60.3481813578244	-	.	gene_id "ENSMUSG00000020176.18"; transcript_id "ENSMUSG00000020176.18_tx_3"; exon_id "chr11_11893882_11893980_-"; exonnum "12"; txlen "2550";
chr11	ENSEMBL_gcm37	exon	11893882	11893980	0.045352751118764	-	.	gene_id "ENSMUSG00000020176.18"; transcript_id "ENSMUSG00000020176.18_tx_6"; exon_id "chr11_11893882_11893980_-"; exonnum "13"; txlen "2523";
chr11	HAVANA	exon	11894816	11894926	0	-	.	gene_id "ENSMUSG00000020176.18"; transcript_id "ENSMUST00000109654.8"; gene_type "protein_coding"; gene_name "Grb10"; transcript_type "protein_coding"; transcript_name "Grb10-203"; exon_number 9; exon_id "ENSMUSE00000101472.2"; level 2; protein_id "ENSMUSP00000105281.2"; transcript_support_level "1"; mgi_id "MGI:103232"; tag "alternative_5_UTR"; tag "basic"; tag "appris_alternative_2"; tag "CCDS"; ccdsid "CCDS48754.1"; havana_gene "OTTMUSG00000005165.1"; havana_transcript "OTTMUST00000011556.1";
chr11	HAVANA	CDS	11894816	11894926	0	-	0	gene_id "ENSMUSG00000020176.18"; transcript_id "ENSMUST00000109654.8"; gene_type "protein_coding"; gene_name "Grb10"; transcript_type "protein_coding"; transcript_name "Grb10-203"; exon_number 9; exon_id "ENSMUSE00000101472.2"; level 2; protein_id "ENSMUSP00000105281.2"; transcript_support_level "1"; mgi_id "MGI:103232"; tag "alternative_5_UTR"; tag "basic"; tag "appris_alternative_2"; tag "CCDS"; ccdsid "CCDS48754.1"; havana_gene "OTTMUSG00000005165.1"; havana_transcript "OTTMUST00000011556.1";
chr11	HAVANA	exon	11894816	11894926	0	-	.	gene_id "ENSMUSG00000020176.18"; transcript_id "ENSMUST00000093321.12"; gene_type "protein_coding"; gene_name "Grb10"; transcript_type "protein_coding"; transcript_name "Grb10-201"; exon_number 10; exon_id "ENSMUSE00000101472.2"; level 2; protein_id "ENSMUSP00000091011.6"; transcript_support_level "1"; mgi_id "MGI:103232"; tag "basic"; tag "Ensembl_canonical"; tag "GENCODE_Primary"; tag "appris_principal_2"; tag "CCDS"; ccdsid "CCDS24440.1"; havana_gene "OTTMUSG00000005165.1"; havana_transcript "OTTMUST00000011552.1";
chr11	HAVANA	CDS	11894816	11894926	0	-	0	gene_id "ENSMUSG00000020176.18"; transcript_id "ENSMUST00000093321.12"; gene_type "protein_coding"; gene_name "Grb10"; transcript_type "protein_coding"; transcript_name "Grb10-201"; exon_number 10; exon_id "ENSMUSE00000101472.2"; level 2; protein_id "ENSMUSP00000091011.6"; transcript_support_level "1"; mgi_id "MGI:103232"; tag "basic"; tag "Ensembl_canonical"; tag "GENCODE_Primary"; tag "appris_principal_2"; tag "CCDS"; ccdsid "CCDS24440.1"; havana_gene "OTTMUSG00000005165.1"; havana_transcript "OTTMUST00000011552.1";
chr11	HAVANA	exon	11894816	11894926	0	-	.	gene_id "ENSMUSG00000020176.18"; transcript_id "ENSMUST00000109653.8"; gene_type "protein_coding"; gene_name "Grb10"; transcript_type "protein_coding"; transcript_name "Grb10-202"; exon_number 7; exon_id "ENSMUSE00000101472.2"; level 2; protein_id "ENSMUSP00000105280.2"; transcript_support_level "5"; mgi_id "MGI:103232"; tag "basic"; havana_gene "OTTMUSG00000005165.1"; havana_transcript "OTTMUST00000011551.1";
chr11	HAVANA	CDS	11894816	11894926	0	-	0	gene_id "ENSMUSG00000020176.18"; transcript_id "ENSMUST00000109653.8"; gene_type "protein_coding"; gene_name "Grb10"; transcript_type "protein_coding"; transcript_name "Grb10-202"; exon_number 7; exon_id "ENSMUSE00000101472.2"; level 2; protein_id "ENSMUSP00000105280.2"; transcript_support_level "5"; mgi_id "MGI:103232"; tag "basic"; havana_gene "OTTMUSG00000005165.1"; havana_transcript "OTTMUST00000011551.1";
chr11	ENSEMBL_gcm37	exon	11894816	11894926	60.3481813578244	-	.	gene_id "ENSMUSG00000020176.18"; transcript_id "ENSMUSG00000020176.18_tx_3"; exon_id "chr11_11894816_11894926_-"; exonnum "11"; txlen "2550";
chr11	ENSEMBL_gcm37	exon	11894816	11894926	0.045352751118764	-	.	gene_id "ENSMUSG00000020176.18"; transcript_id "ENSMUSG00000020176.18_tx_6"; exon_id "chr11_11894816_11894926_-"; exonnum "12"; txlen "2523";
chr11	HAVANA	exon	11894890	11894926	0	-	.	gene_id "ENSMUSG00000020176.18"; transcript_id "ENSMUST00000148254.2"; gene_type "protein_coding"; gene_name "Grb10"; transcript_type "protein_coding_CDS_not_defined"; transcript_name "Grb10-208"; exon_number 4; exon_id "ENSMUSE00000722778.2"; level 2; transcript_support_level "3"; mgi_id "MGI:103232"; havana_gene "OTTMUSG00000005165.1"; havana_transcript "OTTMUST00000011554.1";
chr11	HAVANA	transcript	11894890	11896330	0	-	.	gene_id "ENSMUSG00000020176.18"; transcript_id "ENSMUST00000148254.2"; gene_type "protein_coding"; gene_name "Grb10"; transcript_type "protein_coding_CDS_not_defined"; transcript_name "Grb10-208"; level 2; transcript_support_level "3"; mgi_id "MGI:103232"; havana_gene "OTTMUSG00000005165.1"; havana_transcript "OTTMUST00000011554.1";
chr11	HAVANA	exon	11895495	11895632	0	-	.	gene_id "ENSMUSG00000020176.18"; transcript_id "ENSMUST00000109654.8"; gene_type "protein_coding"; gene_name "Grb10"; transcript_type "protein_coding"; transcript_name "Grb10-203"; exon_number 8; exon_id "ENSMUSE00001212894.2"; level 2; protein_id "ENSMUSP00000105281.2"; transcript_support_level "1"; mgi_id "MGI:103232"; tag "alternative_5_UTR"; tag "basic"; tag "appris_alternative_2"; tag "CCDS"; ccdsid "CCDS48754.1"; havana_gene "OTTMUSG00000005165.1"; havana_transcript "OTTMUST00000011556.1";
chr11	HAVANA	CDS	11895495	11895632	0	-	0	gene_id "ENSMUSG00000020176.18"; transcript_id "ENSMUST00000109654.8"; gene_type "protein_coding"; gene_name "Grb10"; transcript_type "protein_coding"; transcript_name "Grb10-203"; exon_number 8; exon_id "ENSMUSE00001212894.2"; level 2; protein_id "ENSMUSP00000105281.2"; transcript_support_level "1"; mgi_id "MGI:103232"; tag "alternative_5_UTR"; tag "basic"; tag "appris_alternative_2"; tag "CCDS"; ccdsid "CCDS48754.1"; havana_gene "OTTMUSG00000005165.1"; havana_transcript "OTTMUST00000011556.1";
chr11	HAVANA	exon	11895495	11895632	0	-	.	gene_id "ENSMUSG00000020176.18"; transcript_id "ENSMUST00000093321.12"; gene_type "protein_coding"; gene_name "Grb10"; transcript_type "protein_coding"; transcript_name "Grb10-201"; exon_number 9; exon_id "ENSMUSE00001212894.2"; level 2; protein_id "ENSMUSP00000091011.6"; transcript_support_level "1"; mgi_id "MGI:103232"; tag "basic"; tag "Ensembl_canonical"; tag "GENCODE_Primary"; tag "appris_principal_2"; tag "CCDS"; ccdsid "CCDS24440.1"; havana_gene "OTTMUSG00000005165.1"; havana_transcript "OTTMUST00000011552.1";
chr11	HAVANA	CDS	11895495	11895632	0	-	0	gene_id "ENSMUSG00000020176.18"; transcript_id "ENSMUST00000093321.12"; gene_type "protein_coding"; gene_name "Grb10"; transcript_type "protein_coding"; transcript_name "Grb10-201"; exon_number 9; exon_id "ENSMUSE00001212894.2"; level 2; protein_id "ENSMUSP00000091011.6"; transcript_support_level "1"; mgi_id "MGI:103232"; tag "basic"; tag "Ensembl_canonical"; tag "GENCODE_Primary"; tag "appris_principal_2"; tag "CCDS"; ccdsid "CCDS24440.1"; havana_gene "OTTMUSG00000005165.1"; havana_transcript "OTTMUST00000011552.1";
chr11	HAVANA	exon	11895495	11895632	0	-	.	gene_id "ENSMUSG00000020176.18"; transcript_id "ENSMUST00000148254.2"; gene_type "protein_coding"; gene_name "Grb10"; transcript_type "protein_coding_CDS_not_defined"; transcript_name "Grb10-208"; exon_number 3; exon_id "ENSMUSE00001291486.2"; level 2; transcript_support_level "3"; mgi_id "MGI:103232"; havana_gene "OTTMUSG00000005165.1"; havana_transcript "OTTMUST00000011554.1";
chr11	ENSEMBL_gcm37	exon	11895495	11895632	60.3481813578244	-	.	gene_id "ENSMUSG00000020176.18"; transcript_id "ENSMUSG00000020176.18_tx_3"; exon_id "chr11_11895495_11895632_-"; exonnum "10"; txlen "2550";
chr11	ENSEMBL_gcm37	exon	11895495	11895632	0.045352751118764	-	.	gene_id "ENSMUSG00000020176.18"; transcript_id "ENSMUSG00000020176.18_tx_6"; exon_id "chr11_11895495_11895632_-"; exonnum "11"; txlen "2523";
chr11	HAVANA	exon	11895964	11896032	0	-	.	gene_id "ENSMUSG00000020176.18"; transcript_id "ENSMUST00000109654.8"; gene_type "protein_coding"; gene_name "Grb10"; transcript_type "protein_coding"; transcript_name "Grb10-203"; exon_number 7; exon_id "ENSMUSE00001300968.2"; level 2; protein_id "ENSMUSP00000105281.2"; transcript_support_level "1"; mgi_id "MGI:103232"; tag "alternative_5_UTR"; tag "basic"; tag "appris_alternative_2"; tag "CCDS"; ccdsid "CCDS48754.1"; havana_gene "OTTMUSG00000005165.1"; havana_transcript "OTTMUST00000011556.1";
chr11	HAVANA	CDS	11895964	11896032	0	-	0	gene_id "ENSMUSG00000020176.18"; transcript_id "ENSMUST00000109654.8"; gene_type "protein_coding"; gene_name "Grb10"; transcript_type "protein_coding"; transcript_name "Grb10-203"; exon_number 7; exon_id "ENSMUSE00001300968.2"; level 2; protein_id "ENSMUSP00000105281.2"; transcript_support_level "1"; mgi_id "MGI:103232"; tag "alternative_5_UTR"; tag "basic"; tag "appris_alternative_2"; tag "CCDS"; ccdsid "CCDS48754.1"; havana_gene "OTTMUSG00000005165.1"; havana_transcript "OTTMUST00000011556.1";
chr11	HAVANA	exon	11895964	11896032	0	-	.	gene_id "ENSMUSG00000020176.18"; transcript_id "ENSMUST00000093321.12"; gene_type "protein_coding"; gene_name "Grb10"; transcript_type "protein_coding"; transcript_name "Grb10-201"; exon_number 8; exon_id "ENSMUSE00001300968.2"; level 2; protein_id "ENSMUSP00000091011.6"; transcript_support_level "1"; mgi_id "MGI:103232"; tag "basic"; tag "Ensembl_canonical"; tag "GENCODE_Primary"; tag "appris_principal_2"; tag "CCDS"; ccdsid "CCDS24440.1"; havana_gene "OTTMUSG00000005165.1"; havana_transcript "OTTMUST00000011552.1";
chr11	HAVANA	CDS	11895964	11896032	0	-	0	gene_id "ENSMUSG00000020176.18"; transcript_id "ENSMUST00000093321.12"; gene_type "protein_coding"; gene_name "Grb10"; transcript_type "protein_coding"; transcript_name "Grb10-201"; exon_number 8; exon_id "ENSMUSE00001300968.2"; level 2; protein_id "ENSMUSP00000091011.6"; transcript_support_level "1"; mgi_id "MGI:103232"; tag "basic"; tag "Ensembl_canonical"; tag "GENCODE_Primary"; tag "appris_principal_2"; tag "CCDS"; ccdsid "CCDS24440.1"; havana_gene "OTTMUSG00000005165.1"; havana_transcript "OTTMUST00000011552.1";
chr11	HAVANA	exon	11895964	11896032	0	-	.	gene_id "ENSMUSG00000020176.18"; transcript_id "ENSMUST00000109653.8"; gene_type "protein_coding"; gene_name "Grb10"; transcript_type "protein_coding"; transcript_name "Grb10-202"; exon_number 6; exon_id "ENSMUSE00001300968.2"; level 2; protein_id "ENSMUSP00000105280.2"; transcript_support_level "5"; mgi_id "MGI:103232"; tag "basic"; havana_gene "OTTMUSG00000005165.1"; havana_transcript "OTTMUST00000011551.1";
chr11	HAVANA	CDS	11895964	11896032	0	-	0	gene_id "ENSMUSG00000020176.18"; transcript_id "ENSMUST00000109653.8"; gene_type "protein_coding"; gene_name "Grb10"; transcript_type "protein_coding"; transcript_name "Grb10-202"; exon_number 6; exon_id "ENSMUSE00001300968.2"; level 2; protein_id "ENSMUSP00000105280.2"; transcript_support_level "5"; mgi_id "MGI:103232"; tag "basic"; havana_gene "OTTMUSG00000005165.1"; havana_transcript "OTTMUST00000011551.1";
chr11	HAVANA	exon	11895964	11896032	0	-	.	gene_id "ENSMUSG00000020176.18"; transcript_id "ENSMUST00000148254.2"; gene_type "protein_coding"; gene_name "Grb10"; transcript_type "protein_coding_CDS_not_defined"; transcript_name "Grb10-208"; exon_number 2; exon_id "ENSMUSE00001311759.2"; level 2; transcript_support_level "3"; mgi_id "MGI:103232"; havana_gene "OTTMUSG00000005165.1"; havana_transcript "OTTMUST00000011554.1";
chr11	ENSEMBL_gcm37	exon	11895964	11896032	60.3481813578244	-	.	gene_id "ENSMUSG00000020176.18"; transcript_id "ENSMUSG00000020176.18_tx_3"; exon_id "chr11_11895964_11896032_-"; exonnum "9"; txlen "2550";
chr11	ENSEMBL_gcm37	exon	11895964	11896032	0.045352751118764	-	.	gene_id "ENSMUSG00000020176.18"; transcript_id "ENSMUSG00000020176.18_tx_6"; exon_id "chr11_11895964_11896032_-"; exonnum "10"; txlen "2523";
chr11	HAVANA	exon	11896224	11896330	0	-	.	gene_id "ENSMUSG00000020176.18"; transcript_id "ENSMUST00000148254.2"; gene_type "protein_coding"; gene_name "Grb10"; transcript_type "protein_coding_CDS_not_defined"; transcript_name "Grb10-208"; exon_number 1; exon_id "ENSMUSE00000831051.2"; level 2; transcript_support_level "3"; mgi_id "MGI:103232"; havana_gene "OTTMUSG00000005165.1"; havana_transcript "OTTMUST00000011554.1";
chr11	HAVANA	exon	11896687	11896802	0	-	.	gene_id "ENSMUSG00000020176.18"; transcript_id "ENSMUST00000109654.8"; gene_type "protein_coding"; gene_name "Grb10"; transcript_type "protein_coding"; transcript_name "Grb10-203"; exon_number 6; exon_id "ENSMUSE00000101493.2"; level 2; protein_id "ENSMUSP00000105281.2"; transcript_support_level "1"; mgi_id "MGI:103232"; tag "alternative_5_UTR"; tag "basic"; tag "appris_alternative_2"; tag "CCDS"; ccdsid "CCDS48754.1"; havana_gene "OTTMUSG00000005165.1"; havana_transcript "OTTMUST00000011556.1";
chr11	HAVANA	CDS	11896687	11896802	0	-	2	gene_id "ENSMUSG00000020176.18"; transcript_id "ENSMUST00000109654.8"; gene_type "protein_coding"; gene_name "Grb10"; transcript_type "protein_coding"; transcript_name "Grb10-203"; exon_number 6; exon_id "ENSMUSE00000101493.2"; level 2; protein_id "ENSMUSP00000105281.2"; transcript_support_level "1"; mgi_id "MGI:103232"; tag "alternative_5_UTR"; tag "basic"; tag "appris_alternative_2"; tag "CCDS"; ccdsid "CCDS48754.1"; havana_gene "OTTMUSG00000005165.1"; havana_transcript "OTTMUST00000011556.1";
chr11	HAVANA	exon	11896687	11896802	0	-	.	gene_id "ENSMUSG00000020176.18"; transcript_id "ENSMUST00000093321.12"; gene_type "protein_coding"; gene_name "Grb10"; transcript_type "protein_coding"; transcript_name "Grb10-201"; exon_number 7; exon_id "ENSMUSE00000101493.2"; level 2; protein_id "ENSMUSP00000091011.6"; transcript_support_level "1"; mgi_id "MGI:103232"; tag "basic"; tag "Ensembl_canonical"; tag "GENCODE_Primary"; tag "appris_principal_2"; tag "CCDS"; ccdsid "CCDS24440.1"; havana_gene "OTTMUSG00000005165.1"; havana_transcript "OTTMUST00000011552.1";
chr11	HAVANA	CDS	11896687	11896802	0	-	2	gene_id "ENSMUSG00000020176.18"; transcript_id "ENSMUST00000093321.12"; gene_type "protein_coding"; gene_name "Grb10"; transcript_type "protein_coding"; transcript_name "Grb10-201"; exon_number 7; exon_id "ENSMUSE00000101493.2"; level 2; protein_id "ENSMUSP00000091011.6"; transcript_support_level "1"; mgi_id "MGI:103232"; tag "basic"; tag "Ensembl_canonical"; tag "GENCODE_Primary"; tag "appris_principal_2"; tag "CCDS"; ccdsid "CCDS24440.1"; havana_gene "OTTMUSG00000005165.1"; havana_transcript "OTTMUST00000011552.1";
chr11	HAVANA	exon	11896687	11896802	0	-	.	gene_id "ENSMUSG00000020176.18"; transcript_id "ENSMUST00000109653.8"; gene_type "protein_coding"; gene_name "Grb10"; transcript_type "protein_coding"; transcript_name "Grb10-202"; exon_number 5; exon_id "ENSMUSE00000101493.2"; level 2; protein_id "ENSMUSP00000105280.2"; transcript_support_level "5"; mgi_id "MGI:103232"; tag "basic"; havana_gene "OTTMUSG00000005165.1"; havana_transcript "OTTMUST00000011551.1";
chr11	HAVANA	CDS	11896687	11896802	0	-	2	gene_id "ENSMUSG00000020176.18"; transcript_id "ENSMUST00000109653.8"; gene_type "protein_coding"; gene_name "Grb10"; transcript_type "protein_coding"; transcript_name "Grb10-202"; exon_number 5; exon_id "ENSMUSE00000101493.2"; level 2; protein_id "ENSMUSP00000105280.2"; transcript_support_level "5"; mgi_id "MGI:103232"; tag "basic"; havana_gene "OTTMUSG00000005165.1"; havana_transcript "OTTMUST00000011551.1";
chr11	ENSEMBL_gcm37	exon	11896687	11896802	60.3481813578244	-	.	gene_id "ENSMUSG00000020176.18"; transcript_id "ENSMUSG00000020176.18_tx_3"; exon_id "chr11_11896687_11896802_-"; exonnum "8"; txlen "2550";
chr11	ENSEMBL_gcm37	exon	11896687	11896802	0.045352751118764	-	.	gene_id "ENSMUSG00000020176.18"; transcript_id "ENSMUSG00000020176.18_tx_6"; exon_id "chr11_11896687_11896802_-"; exonnum "9"; txlen "2523";
chr11	HAVANA	exon	11899600	11901659	0	-	.	gene_id "ENSMUSG00000020176.18"; transcript_id "ENSMUST00000142877.2"; gene_type "protein_coding"; gene_name "Grb10"; transcript_type "protein_coding_CDS_not_defined"; transcript_name "Grb10-205"; exon_number 2; exon_id "ENSMUSE00000750823.2"; level 2; transcript_support_level "1"; mgi_id "MGI:103232"; havana_gene "OTTMUSG00000005165.1"; havana_transcript "OTTMUST00000011553.1";
chr11	HAVANA	transcript	11899600	11906024	0	-	.	gene_id "ENSMUSG00000020176.18"; transcript_id "ENSMUST00000142877.2"; gene_type "protein_coding"; gene_name "Grb10"; transcript_type "protein_coding_CDS_not_defined"; transcript_name "Grb10-205"; level 2; transcript_support_level "1"; mgi_id "MGI:103232"; havana_gene "OTTMUSG00000005165.1"; havana_transcript "OTTMUST00000011553.1";
chr11	HAVANA	exon	11901503	11901659	0	-	.	gene_id "ENSMUSG00000020176.18"; transcript_id "ENSMUST00000109654.8"; gene_type "protein_coding"; gene_name "Grb10"; transcript_type "protein_coding"; transcript_name "Grb10-203"; exon_number 5; exon_id "ENSMUSE00000101485.2"; level 2; protein_id "ENSMUSP00000105281.2"; transcript_support_level "1"; mgi_id "MGI:103232"; tag "alternative_5_UTR"; tag "basic"; tag "appris_alternative_2"; tag "CCDS"; ccdsid "CCDS48754.1"; havana_gene "OTTMUSG00000005165.1"; havana_transcript "OTTMUST00000011556.1";
chr11	HAVANA	CDS	11901503	11901659	0	-	0	gene_id "ENSMUSG00000020176.18"; transcript_id "ENSMUST00000109654.8"; gene_type "protein_coding"; gene_name "Grb10"; transcript_type "protein_coding"; transcript_name "Grb10-203"; exon_number 5; exon_id "ENSMUSE00000101485.2"; level 2; protein_id "ENSMUSP00000105281.2"; transcript_support_level "1"; mgi_id "MGI:103232"; tag "alternative_5_UTR"; tag "basic"; tag "appris_alternative_2"; tag "CCDS"; ccdsid "CCDS48754.1"; havana_gene "OTTMUSG00000005165.1"; havana_transcript "OTTMUST00000011556.1";
chr11	HAVANA	exon	11901503	11901659	0	-	.	gene_id "ENSMUSG00000020176.18"; transcript_id "ENSMUST00000093321.12"; gene_type "protein_coding"; gene_name "Grb10"; transcript_type "protein_coding"; transcript_name "Grb10-201"; exon_number 6; exon_id "ENSMUSE00000101485.2"; level 2; protein_id "ENSMUSP00000091011.6"; transcript_support_level "1"; mgi_id "MGI:103232"; tag "basic"; tag "Ensembl_canonical"; tag "GENCODE_Primary"; tag "appris_principal_2"; tag "CCDS"; ccdsid "CCDS24440.1"; havana_gene "OTTMUSG00000005165.1"; havana_transcript "OTTMUST00000011552.1";
chr11	HAVANA	CDS	11901503	11901659	0	-	0	gene_id "ENSMUSG00000020176.18"; transcript_id "ENSMUST00000093321.12"; gene_type "protein_coding"; gene_name "Grb10"; transcript_type "protein_coding"; transcript_name "Grb10-201"; exon_number 6; exon_id "ENSMUSE00000101485.2"; level 2; protein_id "ENSMUSP00000091011.6"; transcript_support_level "1"; mgi_id "MGI:103232"; tag "basic"; tag "Ensembl_canonical"; tag "GENCODE_Primary"; tag "appris_principal_2"; tag "CCDS"; ccdsid "CCDS24440.1"; havana_gene "OTTMUSG00000005165.1"; havana_transcript "OTTMUST00000011552.1";
chr11	HAVANA	exon	11901503	11901659	0	-	.	gene_id "ENSMUSG00000020176.18"; transcript_id "ENSMUST00000109653.8"; gene_type "protein_coding"; gene_name "Grb10"; transcript_type "protein_coding"; transcript_name "Grb10-202"; exon_number 4; exon_id "ENSMUSE00000101485.2"; level 2; protein_id "ENSMUSP00000105280.2"; transcript_support_level "5"; mgi_id "MGI:103232"; tag "basic"; havana_gene "OTTMUSG00000005165.1"; havana_transcript "OTTMUST00000011551.1";
chr11	HAVANA	CDS	11901503	11901659	0	-	0	gene_id "ENSMUSG00000020176.18"; transcript_id "ENSMUST00000109653.8"; gene_type "protein_coding"; gene_name "Grb10"; transcript_type "protein_coding"; transcript_name "Grb10-202"; exon_number 4; exon_id "ENSMUSE00000101485.2"; level 2; protein_id "ENSMUSP00000105280.2"; transcript_support_level "5"; mgi_id "MGI:103232"; tag "basic"; havana_gene "OTTMUSG00000005165.1"; havana_transcript "OTTMUST00000011551.1";
chr11	ENSEMBL_gcm37	exon	11901503	11901659	60.3481813578244	-	.	gene_id "ENSMUSG00000020176.18"; transcript_id "ENSMUSG00000020176.18_tx_3"; exon_id "chr11_11901503_11901659_-"; exonnum "7"; txlen "2550";
chr11	ENSEMBL_gcm37	exon	11901503	11901659	0.045352751118764	-	.	gene_id "ENSMUSG00000020176.18"; transcript_id "ENSMUSG00000020176.18_tx_6"; exon_id "chr11_11901503_11901659_-"; exonnum "8"; txlen "2523";
chr11	HAVANA	exon	11904744	11904908	0	-	.	gene_id "ENSMUSG00000020176.18"; transcript_id "ENSMUST00000093321.12"; gene_type "protein_coding"; gene_name "Grb10"; transcript_type "protein_coding"; transcript_name "Grb10-201"; exon_number 5; exon_id "ENSMUSE00001370940.2"; level 2; protein_id "ENSMUSP00000091011.6"; transcript_support_level "1"; mgi_id "MGI:103232"; tag "basic"; tag "Ensembl_canonical"; tag "GENCODE_Primary"; tag "appris_principal_2"; tag "CCDS"; ccdsid "CCDS24440.1"; havana_gene "OTTMUSG00000005165.1"; havana_transcript "OTTMUST00000011552.1";
chr11	HAVANA	CDS	11904744	11904908	0	-	0	gene_id "ENSMUSG00000020176.18"; transcript_id "ENSMUST00000093321.12"; gene_type "protein_coding"; gene_name "Grb10"; transcript_type "protein_coding"; transcript_name "Grb10-201"; exon_number 5; exon_id "ENSMUSE00001370940.2"; level 2; protein_id "ENSMUSP00000091011.6"; transcript_support_level "1"; mgi_id "MGI:103232"; tag "basic"; tag "Ensembl_canonical"; tag "GENCODE_Primary"; tag "appris_principal_2"; tag "CCDS"; ccdsid "CCDS24440.1"; havana_gene "OTTMUSG00000005165.1"; havana_transcript "OTTMUST00000011552.1";
chr11	HAVANA	exon	11904744	11904908	0	-	.	gene_id "ENSMUSG00000020176.18"; transcript_id "ENSMUST00000109653.8"; gene_type "protein_coding"; gene_name "Grb10"; transcript_type "protein_coding"; transcript_name "Grb10-202"; exon_number 3; exon_id "ENSMUSE00001370940.2"; level 2; protein_id "ENSMUSP00000105280.2"; transcript_support_level "5"; mgi_id "MGI:103232"; tag "basic"; havana_gene "OTTMUSG00000005165.1"; havana_transcript "OTTMUST00000011551.1";
chr11	HAVANA	CDS	11904744	11904908	0	-	0	gene_id "ENSMUSG00000020176.18"; transcript_id "ENSMUST00000109653.8"; gene_type "protein_coding"; gene_name "Grb10"; transcript_type "protein_coding"; transcript_name "Grb10-202"; exon_number 3; exon_id "ENSMUSE00001370940.2"; level 2; protein_id "ENSMUSP00000105280.2"; transcript_support_level "5"; mgi_id "MGI:103232"; tag "basic"; havana_gene "OTTMUSG00000005165.1"; havana_transcript "OTTMUST00000011551.1";
chr11	HAVANA	exon	11904744	11904908	0	-	.	gene_id "ENSMUSG00000020176.18"; transcript_id "ENSMUST00000143386.8"; gene_type "protein_coding"; gene_name "Grb10"; transcript_type "protein_coding"; transcript_name "Grb10-206"; exon_number 5; exon_id "ENSMUSE00001370940.2"; level 2; protein_id "ENSMUSP00000118350.2"; transcript_support_level "3"; mgi_id "MGI:103232"; tag "alternative_5_UTR"; tag "mRNA_end_NF"; tag "cds_end_NF"; havana_gene "OTTMUSG00000005165.1"; havana_transcript "OTTMUST00000011550.1";
chr11	HAVANA	CDS	11904744	11904908	0	-	0	gene_id "ENSMUSG00000020176.18"; transcript_id "ENSMUST00000143386.8"; gene_type "protein_coding"; gene_name "Grb10"; transcript_type "protein_coding"; transcript_name "Grb10-206"; exon_number 5; exon_id "ENSMUSE00001370940.2"; level 2; protein_id "ENSMUSP00000118350.2"; transcript_support_level "3"; mgi_id "MGI:103232"; tag "alternative_5_UTR"; tag "mRNA_end_NF"; tag "cds_end_NF"; havana_gene "OTTMUSG00000005165.1"; havana_transcript "OTTMUST00000011550.1";
chr11	ENSEMBL_gcm37	exon	11904744	11904908	60.3481813578244	-	.	gene_id "ENSMUSG00000020176.18"; transcript_id "ENSMUSG00000020176.18_tx_3"; exon_id "chr11_11904744_11904908_-"; exonnum "6"; txlen "2550";
chr11	ENSEMBL_gcm37	exon	11904744	11904908	0.045352751118764	-	.	gene_id "ENSMUSG00000020176.18"; transcript_id "ENSMUSG00000020176.18_tx_6"; exon_id "chr11_11904744_11904908_-"; exonnum "7"; txlen "2523";
chr11	HAVANA	exon	11904744	11906024	0	-	.	gene_id "ENSMUSG00000020176.18"; transcript_id "ENSMUST00000142877.2"; gene_type "protein_coding"; gene_name "Grb10"; transcript_type "protein_coding_CDS_not_defined"; transcript_name "Grb10-205"; exon_number 1; exon_id "ENSMUSE00000753534.2"; level 2; transcript_support_level "1"; mgi_id "MGI:103232"; havana_gene "OTTMUSG00000005165.1"; havana_transcript "OTTMUST00000011553.1";
chr11	HAVANA	transcript	11904744	11988683	0	-	.	gene_id "ENSMUSG00000020176.18"; transcript_id "ENSMUST00000143386.8"; gene_type "protein_coding"; gene_name "Grb10"; transcript_type "protein_coding"; transcript_name "Grb10-206"; level 2; protein_id "ENSMUSP00000118350.2"; transcript_support_level "3"; mgi_id "MGI:103232"; tag "alternative_5_UTR"; tag "mRNA_end_NF"; tag "cds_end_NF"; havana_gene "OTTMUSG00000005165.1"; havana_transcript "OTTMUST00000011550.1";
chr11	sragcm37_mid	exon	11907752	11907826	60.3481813578244	-	.	gene_id "ENSMUSG00000020176.18"; transcript_id "ENSMUSG00000020176.18_tx_3"; exon_id "chr11_11907752_11907826_-"; exonnum "5"; txlen "2550";
chr11	sragcm37_mid	exon	11907752	11907826	0.045352751118764	-	.	gene_id "ENSMUSG00000020176.18"; transcript_id "ENSMUSG00000020176.18_tx_6"; exon_id "chr11_11907752_11907826_-"; exonnum "6"; txlen "2523";
chr11	HAVANA	exon	11917532	11917685	0	-	.	gene_id "ENSMUSG00000020176.18"; transcript_id "ENSMUST00000109654.8"; gene_type "protein_coding"; gene_name "Grb10"; transcript_type "protein_coding"; transcript_name "Grb10-203"; exon_number 4; exon_id "ENSMUSE00001375515.2"; level 2; protein_id "ENSMUSP00000105281.2"; transcript_support_level "1"; mgi_id "MGI:103232"; tag "alternative_5_UTR"; tag "basic"; tag "appris_alternative_2"; tag "CCDS"; ccdsid "CCDS48754.1"; havana_gene "OTTMUSG00000005165.1"; havana_transcript "OTTMUST00000011556.1";
chr11	HAVANA	CDS	11917532	11917685	0	-	1	gene_id "ENSMUSG00000020176.18"; transcript_id "ENSMUST00000109654.8"; gene_type "protein_coding"; gene_name "Grb10"; transcript_type "protein_coding"; transcript_name "Grb10-203"; exon_number 4; exon_id "ENSMUSE00001375515.2"; level 2; protein_id "ENSMUSP00000105281.2"; transcript_support_level "1"; mgi_id "MGI:103232"; tag "alternative_5_UTR"; tag "basic"; tag "appris_alternative_2"; tag "CCDS"; ccdsid "CCDS48754.1"; havana_gene "OTTMUSG00000005165.1"; havana_transcript "OTTMUST00000011556.1";
chr11	HAVANA	exon	11917532	11917685	0	-	.	gene_id "ENSMUSG00000020176.18"; transcript_id "ENSMUST00000093321.12"; gene_type "protein_coding"; gene_name "Grb10"; transcript_type "protein_coding"; transcript_name "Grb10-201"; exon_number 4; exon_id "ENSMUSE00001375515.2"; level 2; protein_id "ENSMUSP00000091011.6"; transcript_support_level "1"; mgi_id "MGI:103232"; tag "basic"; tag "Ensembl_canonical"; tag "GENCODE_Primary"; tag "appris_principal_2"; tag "CCDS"; ccdsid "CCDS24440.1"; havana_gene "OTTMUSG00000005165.1"; havana_transcript "OTTMUST00000011552.1";
chr11	HAVANA	CDS	11917532	11917685	0	-	1	gene_id "ENSMUSG00000020176.18"; transcript_id "ENSMUST00000093321.12"; gene_type "protein_coding"; gene_name "Grb10"; transcript_type "protein_coding"; transcript_name "Grb10-201"; exon_number 4; exon_id "ENSMUSE00001375515.2"; level 2; protein_id "ENSMUSP00000091011.6"; transcript_support_level "1"; mgi_id "MGI:103232"; tag "basic"; tag "Ensembl_canonical"; tag "GENCODE_Primary"; tag "appris_principal_2"; tag "CCDS"; ccdsid "CCDS24440.1"; havana_gene "OTTMUSG00000005165.1"; havana_transcript "OTTMUST00000011552.1";
chr11	HAVANA	exon	11917532	11917685	0	-	.	gene_id "ENSMUSG00000020176.18"; transcript_id "ENSMUST00000109653.8"; gene_type "protein_coding"; gene_name "Grb10"; transcript_type "protein_coding"; transcript_name "Grb10-202"; exon_number 2; exon_id "ENSMUSE00001375515.2"; level 2; protein_id "ENSMUSP00000105280.2"; transcript_support_level "5"; mgi_id "MGI:103232"; tag "basic"; havana_gene "OTTMUSG00000005165.1"; havana_transcript "OTTMUST00000011551.1";
chr11	HAVANA	CDS	11917532	11917685	0	-	1	gene_id "ENSMUSG00000020176.18"; transcript_id "ENSMUST00000109653.8"; gene_type "protein_coding"; gene_name "Grb10"; transcript_type "protein_coding"; transcript_name "Grb10-202"; exon_number 2; exon_id "ENSMUSE00001375515.2"; level 2; protein_id "ENSMUSP00000105280.2"; transcript_support_level "5"; mgi_id "MGI:103232"; tag "basic"; havana_gene "OTTMUSG00000005165.1"; havana_transcript "OTTMUST00000011551.1";
chr11	HAVANA	exon	11917532	11917685	0	-	.	gene_id "ENSMUSG00000020176.18"; transcript_id "ENSMUST00000143386.8"; gene_type "protein_coding"; gene_name "Grb10"; transcript_type "protein_coding"; transcript_name "Grb10-206"; exon_number 4; exon_id "ENSMUSE00001375515.2"; level 2; protein_id "ENSMUSP00000118350.2"; transcript_support_level "3"; mgi_id "MGI:103232"; tag "alternative_5_UTR"; tag "mRNA_end_NF"; tag "cds_end_NF"; havana_gene "OTTMUSG00000005165.1"; havana_transcript "OTTMUST00000011550.1";
chr11	HAVANA	CDS	11917532	11917685	0	-	1	gene_id "ENSMUSG00000020176.18"; transcript_id "ENSMUST00000143386.8"; gene_type "protein_coding"; gene_name "Grb10"; transcript_type "protein_coding"; transcript_name "Grb10-206"; exon_number 4; exon_id "ENSMUSE00001375515.2"; level 2; protein_id "ENSMUSP00000118350.2"; transcript_support_level "3"; mgi_id "MGI:103232"; tag "alternative_5_UTR"; tag "mRNA_end_NF"; tag "cds_end_NF"; havana_gene "OTTMUSG00000005165.1"; havana_transcript "OTTMUST00000011550.1";
chr11	HAVANA	exon	11917532	11917685	0	-	.	gene_id "ENSMUSG00000020176.18"; transcript_id "ENSMUST00000150972.8"; gene_type "protein_coding"; gene_name "Grb10"; transcript_type "protein_coding"; transcript_name "Grb10-209"; exon_number 4; exon_id "ENSMUSE00001375515.2"; level 2; protein_id "ENSMUSP00000119344.2"; transcript_support_level "5"; mgi_id "MGI:103232"; tag "alternative_5_UTR"; tag "mRNA_end_NF"; tag "cds_end_NF"; havana_gene "OTTMUSG00000005165.1"; havana_transcript "OTTMUST00000011548.1";
chr11	HAVANA	CDS	11917532	11917685	0	-	1	gene_id "ENSMUSG00000020176.18"; transcript_id "ENSMUST00000150972.8"; gene_type "protein_coding"; gene_name "Grb10"; transcript_type "protein_coding"; transcript_name "Grb10-209"; exon_number 4; exon_id "ENSMUSE00001375515.2"; level 2; protein_id "ENSMUSP00000119344.2"; transcript_support_level "5"; mgi_id "MGI:103232"; tag "alternative_5_UTR"; tag "mRNA_end_NF"; tag "cds_end_NF"; havana_gene "OTTMUSG00000005165.1"; havana_transcript "OTTMUST00000011548.1";
chr11	ENSEMBL_gcm37	exon	11917532	11917685	60.3481813578244	-	.	gene_id "ENSMUSG00000020176.18"; transcript_id "ENSMUSG00000020176.18_tx_3"; exon_id "chr11_11917532_11917685_-"; exonnum "4"; txlen "2550";
chr11	ENSEMBL_gcm37	exon	11917532	11917685	0.045352751118764	-	.	gene_id "ENSMUSG00000020176.18"; transcript_id "ENSMUSG00000020176.18_tx_6"; exon_id "chr11_11917532_11917685_-"; exonnum "5"; txlen "2523";
chr11	HAVANA	transcript	11917532	11976324	0	-	.	gene_id "ENSMUSG00000020176.18"; transcript_id "ENSMUST00000150972.8"; gene_type "protein_coding"; gene_name "Grb10"; transcript_type "protein_coding"; transcript_name "Grb10-209"; level 2; protein_id "ENSMUSP00000119344.2"; transcript_support_level "5"; mgi_id "MGI:103232"; tag "alternative_5_UTR"; tag "mRNA_end_NF"; tag "cds_end_NF"; havana_gene "OTTMUSG00000005165.1"; havana_transcript "OTTMUST00000011548.1";
chr11	HAVANA	exon	11917626	11917685	0	-	.	gene_id "ENSMUSG00000020176.18"; transcript_id "ENSMUST00000143915.2"; gene_type "protein_coding"; gene_name "Grb10"; transcript_type "protein_coding"; transcript_name "Grb10-207"; exon_number 4; exon_id "ENSMUSE00000738736.2"; level 2; protein_id "ENSMUSP00000115160.2"; transcript_support_level "5"; mgi_id "MGI:103232"; tag "alternative_5_UTR"; tag "mRNA_end_NF"; tag "cds_end_NF"; havana_gene "OTTMUSG00000005165.1"; havana_transcript "OTTMUST00000011549.1";
chr11	HAVANA	CDS	11917626	11917685	0	-	1	gene_id "ENSMUSG00000020176.18"; transcript_id "ENSMUST00000143915.2"; gene_type "protein_coding"; gene_name "Grb10"; transcript_type "protein_coding"; transcript_name "Grb10-207"; exon_number 4; exon_id "ENSMUSE00000738736.2"; level 2; protein_id "ENSMUSP00000115160.2"; transcript_support_level "5"; mgi_id "MGI:103232"; tag "alternative_5_UTR"; tag "mRNA_end_NF"; tag "cds_end_NF"; havana_gene "OTTMUSG00000005165.1"; havana_transcript "OTTMUST00000011549.1";
chr11	HAVANA	transcript	11917626	11976732	0	-	.	gene_id "ENSMUSG00000020176.18"; transcript_id "ENSMUST00000143915.2"; gene_type "protein_coding"; gene_name "Grb10"; transcript_type "protein_coding"; transcript_name "Grb10-207"; level 2; protein_id "ENSMUSP00000115160.2"; transcript_support_level "5"; mgi_id "MGI:103232"; tag "alternative_5_UTR"; tag "mRNA_end_NF"; tag "cds_end_NF"; havana_gene "OTTMUSG00000005165.1"; havana_transcript "OTTMUST00000011549.1";
chr11	HAVANA	CDS	11920423	11920616	0	-	0	gene_id "ENSMUSG00000020176.18"; transcript_id "ENSMUST00000109654.8"; gene_type "protein_coding"; gene_name "Grb10"; transcript_type "protein_coding"; transcript_name "Grb10-203"; exon_number 3; exon_id "ENSMUSE00000493066.2"; level 2; protein_id "ENSMUSP00000105281.2"; transcript_support_level "1"; mgi_id "MGI:103232"; tag "alternative_5_UTR"; tag "basic"; tag "appris_alternative_2"; tag "CCDS"; ccdsid "CCDS48754.1"; havana_gene "OTTMUSG00000005165.1"; havana_transcript "OTTMUST00000011556.1";
chr11	HAVANA	CDS	11920423	11920616	0	-	0	gene_id "ENSMUSG00000020176.18"; transcript_id "ENSMUST00000093321.12"; gene_type "protein_coding"; gene_name "Grb10"; transcript_type "protein_coding"; transcript_name "Grb10-201"; exon_number 3; exon_id "ENSMUSE00000493066.2"; level 2; protein_id "ENSMUSP00000091011.6"; transcript_support_level "1"; mgi_id "MGI:103232"; tag "basic"; tag "Ensembl_canonical"; tag "GENCODE_Primary"; tag "appris_principal_2"; tag "CCDS"; ccdsid "CCDS24440.1"; havana_gene "OTTMUSG00000005165.1"; havana_transcript "OTTMUST00000011552.1";
chr11	HAVANA	CDS	11920423	11920616	0	-	0	gene_id "ENSMUSG00000020176.18"; transcript_id "ENSMUST00000109653.8"; gene_type "protein_coding"; gene_name "Grb10"; transcript_type "protein_coding"; transcript_name "Grb10-202"; exon_number 1; exon_id "ENSMUSE00000493066.2"; level 2; protein_id "ENSMUSP00000105280.2"; transcript_support_level "5"; mgi_id "MGI:103232"; tag "basic"; havana_gene "OTTMUSG00000005165.1"; havana_transcript "OTTMUST00000011551.1";
chr11	HAVANA	CDS	11920423	11920616	0	-	0	gene_id "ENSMUSG00000020176.18"; transcript_id "ENSMUST00000143386.8"; gene_type "protein_coding"; gene_name "Grb10"; transcript_type "protein_coding"; transcript_name "Grb10-206"; exon_number 3; exon_id "ENSMUSE00000493066.2"; level 2; protein_id "ENSMUSP00000118350.2"; transcript_support_level "3"; mgi_id "MGI:103232"; tag "alternative_5_UTR"; tag "mRNA_end_NF"; tag "cds_end_NF"; havana_gene "OTTMUSG00000005165.1"; havana_transcript "OTTMUST00000011550.1";
chr11	HAVANA	CDS	11920423	11920616	0	-	0	gene_id "ENSMUSG00000020176.18"; transcript_id "ENSMUST00000150972.8"; gene_type "protein_coding"; gene_name "Grb10"; transcript_type "protein_coding"; transcript_name "Grb10-209"; exon_number 3; exon_id "ENSMUSE00000493066.2"; level 2; protein_id "ENSMUSP00000119344.2"; transcript_support_level "5"; mgi_id "MGI:103232"; tag "alternative_5_UTR"; tag "mRNA_end_NF"; tag "cds_end_NF"; havana_gene "OTTMUSG00000005165.1"; havana_transcript "OTTMUST00000011548.1";
chr11	HAVANA	CDS	11920423	11920616	0	-	0	gene_id "ENSMUSG00000020176.18"; transcript_id "ENSMUST00000143915.2"; gene_type "protein_coding"; gene_name "Grb10"; transcript_type "protein_coding"; transcript_name "Grb10-207"; exon_number 3; exon_id "ENSMUSE00000493066.2"; level 2; protein_id "ENSMUSP00000115160.2"; transcript_support_level "5"; mgi_id "MGI:103232"; tag "alternative_5_UTR"; tag "mRNA_end_NF"; tag "cds_end_NF"; havana_gene "OTTMUSG00000005165.1"; havana_transcript "OTTMUST00000011549.1";
chr11	HAVANA	exon	11920423	11920642	0	-	.	gene_id "ENSMUSG00000020176.18"; transcript_id "ENSMUST00000109654.8"; gene_type "protein_coding"; gene_name "Grb10"; transcript_type "protein_coding"; transcript_name "Grb10-203"; exon_number 3; exon_id "ENSMUSE00000493066.2"; level 2; protein_id "ENSMUSP00000105281.2"; transcript_support_level "1"; mgi_id "MGI:103232"; tag "alternative_5_UTR"; tag "basic"; tag "appris_alternative_2"; tag "CCDS"; ccdsid "CCDS48754.1"; havana_gene "OTTMUSG00000005165.1"; havana_transcript "OTTMUST00000011556.1";
chr11	HAVANA	exon	11920423	11920642	0	-	.	gene_id "ENSMUSG00000020176.18"; transcript_id "ENSMUST00000093321.12"; gene_type "protein_coding"; gene_name "Grb10"; transcript_type "protein_coding"; transcript_name "Grb10-201"; exon_number 3; exon_id "ENSMUSE00000493066.2"; level 2; protein_id "ENSMUSP00000091011.6"; transcript_support_level "1"; mgi_id "MGI:103232"; tag "basic"; tag "Ensembl_canonical"; tag "GENCODE_Primary"; tag "appris_principal_2"; tag "CCDS"; ccdsid "CCDS24440.1"; havana_gene "OTTMUSG00000005165.1"; havana_transcript "OTTMUST00000011552.1";
chr11	HAVANA	exon	11920423	11920642	0	-	.	gene_id "ENSMUSG00000020176.18"; transcript_id "ENSMUST00000109653.8"; gene_type "protein_coding"; gene_name "Grb10"; transcript_type "protein_coding"; transcript_name "Grb10-202"; exon_number 1; exon_id "ENSMUSE00000493066.2"; level 2; protein_id "ENSMUSP00000105280.2"; transcript_support_level "5"; mgi_id "MGI:103232"; tag "basic"; havana_gene "OTTMUSG00000005165.1"; havana_transcript "OTTMUST00000011551.1";
chr11	HAVANA	exon	11920423	11920642	0	-	.	gene_id "ENSMUSG00000020176.18"; transcript_id "ENSMUST00000143386.8"; gene_type "protein_coding"; gene_name "Grb10"; transcript_type "protein_coding"; transcript_name "Grb10-206"; exon_number 3; exon_id "ENSMUSE00000493066.2"; level 2; protein_id "ENSMUSP00000118350.2"; transcript_support_level "3"; mgi_id "MGI:103232"; tag "alternative_5_UTR"; tag "mRNA_end_NF"; tag "cds_end_NF"; havana_gene "OTTMUSG00000005165.1"; havana_transcript "OTTMUST00000011550.1";
chr11	HAVANA	exon	11920423	11920642	0	-	.	gene_id "ENSMUSG00000020176.18"; transcript_id "ENSMUST00000150972.8"; gene_type "protein_coding"; gene_name "Grb10"; transcript_type "protein_coding"; transcript_name "Grb10-209"; exon_number 3; exon_id "ENSMUSE00000493066.2"; level 2; protein_id "ENSMUSP00000119344.2"; transcript_support_level "5"; mgi_id "MGI:103232"; tag "alternative_5_UTR"; tag "mRNA_end_NF"; tag "cds_end_NF"; havana_gene "OTTMUSG00000005165.1"; havana_transcript "OTTMUST00000011548.1";
chr11	HAVANA	exon	11920423	11920642	0	-	.	gene_id "ENSMUSG00000020176.18"; transcript_id "ENSMUST00000143915.2"; gene_type "protein_coding"; gene_name "Grb10"; transcript_type "protein_coding"; transcript_name "Grb10-207"; exon_number 3; exon_id "ENSMUSE00000493066.2"; level 2; protein_id "ENSMUSP00000115160.2"; transcript_support_level "5"; mgi_id "MGI:103232"; tag "alternative_5_UTR"; tag "mRNA_end_NF"; tag "cds_end_NF"; havana_gene "OTTMUSG00000005165.1"; havana_transcript "OTTMUST00000011549.1";
chr11	ENSEMBL_gcm37	exon	11920423	11920642	60.3481813578244	-	.	gene_id "ENSMUSG00000020176.18"; transcript_id "ENSMUSG00000020176.18_tx_3"; exon_id "chr11_11920423_11920642_-"; exonnum "3"; txlen "2550";
chr11	ENSEMBL_gcm37	exon	11920423	11920642	0.045352751118764	-	.	gene_id "ENSMUSG00000020176.18"; transcript_id "ENSMUSG00000020176.18_tx_6"; exon_id "chr11_11920423_11920642_-"; exonnum "4"; txlen "2523";
chr11	HAVANA	start_codon	11920614	11920616	0	-	0	gene_id "ENSMUSG00000020176.18"; transcript_id "ENSMUST00000109654.8"; gene_type "protein_coding"; gene_name "Grb10"; transcript_type "protein_coding"; transcript_name "Grb10-203"; exon_number 3; exon_id "ENSMUSE00000493066.2"; level 2; protein_id "ENSMUSP00000105281.2"; transcript_support_level "1"; mgi_id "MGI:103232"; tag "alternative_5_UTR"; tag "basic"; tag "appris_alternative_2"; tag "CCDS"; ccdsid "CCDS48754.1"; havana_gene "OTTMUSG00000005165.1"; havana_transcript "OTTMUST00000011556.1";
chr11	HAVANA	start_codon	11920614	11920616	0	-	0	gene_id "ENSMUSG00000020176.18"; transcript_id "ENSMUST00000093321.12"; gene_type "protein_coding"; gene_name "Grb10"; transcript_type "protein_coding"; transcript_name "Grb10-201"; exon_number 3; exon_id "ENSMUSE00000493066.2"; level 2; protein_id "ENSMUSP00000091011.6"; transcript_support_level "1"; mgi_id "MGI:103232"; tag "basic"; tag "Ensembl_canonical"; tag "GENCODE_Primary"; tag "appris_principal_2"; tag "CCDS"; ccdsid "CCDS24440.1"; havana_gene "OTTMUSG00000005165.1"; havana_transcript "OTTMUST00000011552.1";
chr11	HAVANA	start_codon	11920614	11920616	0	-	0	gene_id "ENSMUSG00000020176.18"; transcript_id "ENSMUST00000109653.8"; gene_type "protein_coding"; gene_name "Grb10"; transcript_type "protein_coding"; transcript_name "Grb10-202"; exon_number 1; exon_id "ENSMUSE00000493066.2"; level 2; protein_id "ENSMUSP00000105280.2"; transcript_support_level "5"; mgi_id "MGI:103232"; tag "basic"; havana_gene "OTTMUSG00000005165.1"; havana_transcript "OTTMUST00000011551.1";
chr11	HAVANA	start_codon	11920614	11920616	0	-	0	gene_id "ENSMUSG00000020176.18"; transcript_id "ENSMUST00000143386.8"; gene_type "protein_coding"; gene_name "Grb10"; transcript_type "protein_coding"; transcript_name "Grb10-206"; exon_number 3; exon_id "ENSMUSE00000493066.2"; level 2; protein_id "ENSMUSP00000118350.2"; transcript_support_level "3"; mgi_id "MGI:103232"; tag "alternative_5_UTR"; tag "mRNA_end_NF"; tag "cds_end_NF"; havana_gene "OTTMUSG00000005165.1"; havana_transcript "OTTMUST00000011550.1";
chr11	HAVANA	start_codon	11920614	11920616	0	-	0	gene_id "ENSMUSG00000020176.18"; transcript_id "ENSMUST00000150972.8"; gene_type "protein_coding"; gene_name "Grb10"; transcript_type "protein_coding"; transcript_name "Grb10-209"; exon_number 3; exon_id "ENSMUSE00000493066.2"; level 2; protein_id "ENSMUSP00000119344.2"; transcript_support_level "5"; mgi_id "MGI:103232"; tag "alternative_5_UTR"; tag "mRNA_end_NF"; tag "cds_end_NF"; havana_gene "OTTMUSG00000005165.1"; havana_transcript "OTTMUST00000011548.1";
chr11	HAVANA	start_codon	11920614	11920616	0	-	0	gene_id "ENSMUSG00000020176.18"; transcript_id "ENSMUST00000143915.2"; gene_type "protein_coding"; gene_name "Grb10"; transcript_type "protein_coding"; transcript_name "Grb10-207"; exon_number 3; exon_id "ENSMUSE00000493066.2"; level 2; protein_id "ENSMUSP00000115160.2"; transcript_support_level "5"; mgi_id "MGI:103232"; tag "alternative_5_UTR"; tag "mRNA_end_NF"; tag "cds_end_NF"; havana_gene "OTTMUSG00000005165.1"; havana_transcript "OTTMUST00000011549.1";
chr11	HAVANA	UTR	11920617	11920642	0	-	.	gene_id "ENSMUSG00000020176.18"; transcript_id "ENSMUST00000109654.8"; gene_type "protein_coding"; gene_name "Grb10"; transcript_type "protein_coding"; transcript_name "Grb10-203"; exon_number 3; exon_id "ENSMUSE00000493066.2"; level 2; protein_id "ENSMUSP00000105281.2"; transcript_support_level "1"; mgi_id "MGI:103232"; tag "alternative_5_UTR"; tag "basic"; tag "appris_alternative_2"; tag "CCDS"; ccdsid "CCDS48754.1"; havana_gene "OTTMUSG00000005165.1"; havana_transcript "OTTMUST00000011556.1";
chr11	HAVANA	UTR	11920617	11920642	0	-	.	gene_id "ENSMUSG00000020176.18"; transcript_id "ENSMUST00000093321.12"; gene_type "protein_coding"; gene_name "Grb10"; transcript_type "protein_coding"; transcript_name "Grb10-201"; exon_number 3; exon_id "ENSMUSE00000493066.2"; level 2; protein_id "ENSMUSP00000091011.6"; transcript_support_level "1"; mgi_id "MGI:103232"; tag "basic"; tag "Ensembl_canonical"; tag "GENCODE_Primary"; tag "appris_principal_2"; tag "CCDS"; ccdsid "CCDS24440.1"; havana_gene "OTTMUSG00000005165.1"; havana_transcript "OTTMUST00000011552.1";
chr11	HAVANA	UTR	11920617	11920642	0	-	.	gene_id "ENSMUSG00000020176.18"; transcript_id "ENSMUST00000109653.8"; gene_type "protein_coding"; gene_name "Grb10"; transcript_type "protein_coding"; transcript_name "Grb10-202"; exon_number 1; exon_id "ENSMUSE00000493066.2"; level 2; protein_id "ENSMUSP00000105280.2"; transcript_support_level "5"; mgi_id "MGI:103232"; tag "basic"; havana_gene "OTTMUSG00000005165.1"; havana_transcript "OTTMUST00000011551.1";
chr11	HAVANA	UTR	11920617	11920642	0	-	.	gene_id "ENSMUSG00000020176.18"; transcript_id "ENSMUST00000143386.8"; gene_type "protein_coding"; gene_name "Grb10"; transcript_type "protein_coding"; transcript_name "Grb10-206"; exon_number 3; exon_id "ENSMUSE00000493066.2"; level 2; protein_id "ENSMUSP00000118350.2"; transcript_support_level "3"; mgi_id "MGI:103232"; tag "alternative_5_UTR"; tag "mRNA_end_NF"; tag "cds_end_NF"; havana_gene "OTTMUSG00000005165.1"; havana_transcript "OTTMUST00000011550.1";
chr11	HAVANA	UTR	11920617	11920642	0	-	.	gene_id "ENSMUSG00000020176.18"; transcript_id "ENSMUST00000150972.8"; gene_type "protein_coding"; gene_name "Grb10"; transcript_type "protein_coding"; transcript_name "Grb10-209"; exon_number 3; exon_id "ENSMUSE00000493066.2"; level 2; protein_id "ENSMUSP00000119344.2"; transcript_support_level "5"; mgi_id "MGI:103232"; tag "alternative_5_UTR"; tag "mRNA_end_NF"; tag "cds_end_NF"; havana_gene "OTTMUSG00000005165.1"; havana_transcript "OTTMUST00000011548.1";
chr11	HAVANA	UTR	11920617	11920642	0	-	.	gene_id "ENSMUSG00000020176.18"; transcript_id "ENSMUST00000143915.2"; gene_type "protein_coding"; gene_name "Grb10"; transcript_type "protein_coding"; transcript_name "Grb10-207"; exon_number 3; exon_id "ENSMUSE00000493066.2"; level 2; protein_id "ENSMUSP00000115160.2"; transcript_support_level "5"; mgi_id "MGI:103232"; tag "alternative_5_UTR"; tag "mRNA_end_NF"; tag "cds_end_NF"; havana_gene "OTTMUSG00000005165.1"; havana_transcript "OTTMUST00000011549.1";
chr11	HAVANA	exon	11937596	11937674	0	-	.	gene_id "ENSMUSG00000020176.18"; transcript_id "ENSMUST00000109654.8"; gene_type "protein_coding"; gene_name "Grb10"; transcript_type "protein_coding"; transcript_name "Grb10-203"; exon_number 2; exon_id "ENSMUSE00000520180.2"; level 2; protein_id "ENSMUSP00000105281.2"; transcript_support_level "1"; mgi_id "MGI:103232"; tag "alternative_5_UTR"; tag "basic"; tag "appris_alternative_2"; tag "CCDS"; ccdsid "CCDS48754.1"; havana_gene "OTTMUSG00000005165.1"; havana_transcript "OTTMUST00000011556.1";
chr11	HAVANA	UTR	11937596	11937674	0	-	.	gene_id "ENSMUSG00000020176.18"; transcript_id "ENSMUST00000109654.8"; gene_type "protein_coding"; gene_name "Grb10"; transcript_type "protein_coding"; transcript_name "Grb10-203"; exon_number 2; exon_id "ENSMUSE00000520180.2"; level 2; protein_id "ENSMUSP00000105281.2"; transcript_support_level "1"; mgi_id "MGI:103232"; tag "alternative_5_UTR"; tag "basic"; tag "appris_alternative_2"; tag "CCDS"; ccdsid "CCDS48754.1"; havana_gene "OTTMUSG00000005165.1"; havana_transcript "OTTMUST00000011556.1";
chr11	HAVANA	exon	11937596	11937674	0	-	.	gene_id "ENSMUSG00000020176.18"; transcript_id "ENSMUST00000093321.12"; gene_type "protein_coding"; gene_name "Grb10"; transcript_type "protein_coding"; transcript_name "Grb10-201"; exon_number 2; exon_id "ENSMUSE00000520180.2"; level 2; protein_id "ENSMUSP00000091011.6"; transcript_support_level "1"; mgi_id "MGI:103232"; tag "basic"; tag "Ensembl_canonical"; tag "GENCODE_Primary"; tag "appris_principal_2"; tag "CCDS"; ccdsid "CCDS24440.1"; havana_gene "OTTMUSG00000005165.1"; havana_transcript "OTTMUST00000011552.1";
chr11	HAVANA	UTR	11937596	11937674	0	-	.	gene_id "ENSMUSG00000020176.18"; transcript_id "ENSMUST00000093321.12"; gene_type "protein_coding"; gene_name "Grb10"; transcript_type "protein_coding"; transcript_name "Grb10-201"; exon_number 2; exon_id "ENSMUSE00000520180.2"; level 2; protein_id "ENSMUSP00000091011.6"; transcript_support_level "1"; mgi_id "MGI:103232"; tag "basic"; tag "Ensembl_canonical"; tag "GENCODE_Primary"; tag "appris_principal_2"; tag "CCDS"; ccdsid "CCDS24440.1"; havana_gene "OTTMUSG00000005165.1"; havana_transcript "OTTMUST00000011552.1";
chr11	HAVANA	exon	11937596	11937674	0	-	.	gene_id "ENSMUSG00000020176.18"; transcript_id "ENSMUST00000143386.8"; gene_type "protein_coding"; gene_name "Grb10"; transcript_type "protein_coding"; transcript_name "Grb10-206"; exon_number 2; exon_id "ENSMUSE00000520180.2"; level 2; protein_id "ENSMUSP00000118350.2"; transcript_support_level "3"; mgi_id "MGI:103232"; tag "alternative_5_UTR"; tag "mRNA_end_NF"; tag "cds_end_NF"; havana_gene "OTTMUSG00000005165.1"; havana_transcript "OTTMUST00000011550.1";
chr11	HAVANA	UTR	11937596	11937674	0	-	.	gene_id "ENSMUSG00000020176.18"; transcript_id "ENSMUST00000143386.8"; gene_type "protein_coding"; gene_name "Grb10"; transcript_type "protein_coding"; transcript_name "Grb10-206"; exon_number 2; exon_id "ENSMUSE00000520180.2"; level 2; protein_id "ENSMUSP00000118350.2"; transcript_support_level "3"; mgi_id "MGI:103232"; tag "alternative_5_UTR"; tag "mRNA_end_NF"; tag "cds_end_NF"; havana_gene "OTTMUSG00000005165.1"; havana_transcript "OTTMUST00000011550.1";
chr11	HAVANA	exon	11937596	11937674	0	-	.	gene_id "ENSMUSG00000020176.18"; transcript_id "ENSMUST00000150972.8"; gene_type "protein_coding"; gene_name "Grb10"; transcript_type "protein_coding"; transcript_name "Grb10-209"; exon_number 2; exon_id "ENSMUSE00000520180.2"; level 2; protein_id "ENSMUSP00000119344.2"; transcript_support_level "5"; mgi_id "MGI:103232"; tag "alternative_5_UTR"; tag "mRNA_end_NF"; tag "cds_end_NF"; havana_gene "OTTMUSG00000005165.1"; havana_transcript "OTTMUST00000011548.1";
chr11	HAVANA	UTR	11937596	11937674	0	-	.	gene_id "ENSMUSG00000020176.18"; transcript_id "ENSMUST00000150972.8"; gene_type "protein_coding"; gene_name "Grb10"; transcript_type "protein_coding"; transcript_name "Grb10-209"; exon_number 2; exon_id "ENSMUSE00000520180.2"; level 2; protein_id "ENSMUSP00000119344.2"; transcript_support_level "5"; mgi_id "MGI:103232"; tag "alternative_5_UTR"; tag "mRNA_end_NF"; tag "cds_end_NF"; havana_gene "OTTMUSG00000005165.1"; havana_transcript "OTTMUST00000011548.1";
chr11	HAVANA	exon	11937596	11937674	0	-	.	gene_id "ENSMUSG00000020176.18"; transcript_id "ENSMUST00000143915.2"; gene_type "protein_coding"; gene_name "Grb10"; transcript_type "protein_coding"; transcript_name "Grb10-207"; exon_number 2; exon_id "ENSMUSE00000520180.2"; level 2; protein_id "ENSMUSP00000115160.2"; transcript_support_level "5"; mgi_id "MGI:103232"; tag "alternative_5_UTR"; tag "mRNA_end_NF"; tag "cds_end_NF"; havana_gene "OTTMUSG00000005165.1"; havana_transcript "OTTMUST00000011549.1";
chr11	HAVANA	UTR	11937596	11937674	0	-	.	gene_id "ENSMUSG00000020176.18"; transcript_id "ENSMUST00000143915.2"; gene_type "protein_coding"; gene_name "Grb10"; transcript_type "protein_coding"; transcript_name "Grb10-207"; exon_number 2; exon_id "ENSMUSE00000520180.2"; level 2; protein_id "ENSMUSP00000115160.2"; transcript_support_level "5"; mgi_id "MGI:103232"; tag "alternative_5_UTR"; tag "mRNA_end_NF"; tag "cds_end_NF"; havana_gene "OTTMUSG00000005165.1"; havana_transcript "OTTMUST00000011549.1";
chr11	ENSEMBL_gcm37	exon	11937596	11937674	60.3481813578244	-	.	gene_id "ENSMUSG00000020176.18"; transcript_id "ENSMUSG00000020176.18_tx_3"; exon_id "chr11_11937596_11937674_-"; exonnum "2"; txlen "2550";
chr11	ENSEMBL_gcm37	exon	11937596	11937674	0.045352751118764	-	.	gene_id "ENSMUSG00000020176.18"; transcript_id "ENSMUSG00000020176.18_tx_6"; exon_id "chr11_11937596_11937674_-"; exonnum "3"; txlen "2523";
chr11	sragcm37_mid	exon	11974901	11975020	0.045352751118764	-	.	gene_id "ENSMUSG00000020176.18"; transcript_id "ENSMUSG00000020176.18_tx_6"; exon_id "chr11_11974901_11975020_-"; exonnum "2"; txlen "2523";
chr11	sragcm37_ss	exon	11975374	11975436	0.045352751118764	-	.	gene_id "ENSMUSG00000020176.18"; transcript_id "ENSMUSG00000020176.18_tx_6"; exon_id "chr11_11975374_11975436_-"; exonnum "1"; txlen "2523";
chr11	HAVANA	exon	11975838	11976324	0	-	.	gene_id "ENSMUSG00000020176.18"; transcript_id "ENSMUST00000150972.8"; gene_type "protein_coding"; gene_name "Grb10"; transcript_type "protein_coding"; transcript_name "Grb10-209"; exon_number 1; exon_id "ENSMUSE00000838948.2"; level 2; protein_id "ENSMUSP00000119344.2"; transcript_support_level "5"; mgi_id "MGI:103232"; tag "alternative_5_UTR"; tag "mRNA_end_NF"; tag "cds_end_NF"; havana_gene "OTTMUSG00000005165.1"; havana_transcript "OTTMUST00000011548.1";
chr11	HAVANA	UTR	11975838	11976324	0	-	.	gene_id "ENSMUSG00000020176.18"; transcript_id "ENSMUST00000150972.8"; gene_type "protein_coding"; gene_name "Grb10"; transcript_type "protein_coding"; transcript_name "Grb10-209"; exon_number 1; exon_id "ENSMUSE00000838948.2"; level 2; protein_id "ENSMUSP00000119344.2"; transcript_support_level "5"; mgi_id "MGI:103232"; tag "alternative_5_UTR"; tag "mRNA_end_NF"; tag "cds_end_NF"; havana_gene "OTTMUSG00000005165.1"; havana_transcript "OTTMUST00000011548.1";
chr11	HAVANA	exon	11976662	11976732	0	-	.	gene_id "ENSMUSG00000020176.18"; transcript_id "ENSMUST00000143915.2"; gene_type "protein_coding"; gene_name "Grb10"; transcript_type "protein_coding"; transcript_name "Grb10-207"; exon_number 1; exon_id "ENSMUSE00000777959.2"; level 2; protein_id "ENSMUSP00000115160.2"; transcript_support_level "5"; mgi_id "MGI:103232"; tag "alternative_5_UTR"; tag "mRNA_end_NF"; tag "cds_end_NF"; havana_gene "OTTMUSG00000005165.1"; havana_transcript "OTTMUST00000011549.1";
chr11	HAVANA	UTR	11976662	11976732	0	-	.	gene_id "ENSMUSG00000020176.18"; transcript_id "ENSMUST00000143915.2"; gene_type "protein_coding"; gene_name "Grb10"; transcript_type "protein_coding"; transcript_name "Grb10-207"; exon_number 1; exon_id "ENSMUSE00000777959.2"; level 2; protein_id "ENSMUSP00000115160.2"; transcript_support_level "5"; mgi_id "MGI:103232"; tag "alternative_5_UTR"; tag "mRNA_end_NF"; tag "cds_end_NF"; havana_gene "OTTMUSG00000005165.1"; havana_transcript "OTTMUST00000011549.1";
chr11	HAVANA	exon	11977903	11977971	0	-	.	gene_id "ENSMUSG00000020176.18"; transcript_id "ENSMUST00000109654.8"; gene_type "protein_coding"; gene_name "Grb10"; transcript_type "protein_coding"; transcript_name "Grb10-203"; exon_number 1; exon_id "ENSMUSE00000681120.2"; level 2; protein_id "ENSMUSP00000105281.2"; transcript_support_level "1"; mgi_id "MGI:103232"; tag "alternative_5_UTR"; tag "basic"; tag "appris_alternative_2"; tag "CCDS"; ccdsid "CCDS48754.1"; havana_gene "OTTMUSG00000005165.1"; havana_transcript "OTTMUST00000011556.1";
chr11	HAVANA	UTR	11977903	11977971	0	-	.	gene_id "ENSMUSG00000020176.18"; transcript_id "ENSMUST00000109654.8"; gene_type "protein_coding"; gene_name "Grb10"; transcript_type "protein_coding"; transcript_name "Grb10-203"; exon_number 1; exon_id "ENSMUSE00000681120.2"; level 2; protein_id "ENSMUSP00000105281.2"; transcript_support_level "1"; mgi_id "MGI:103232"; tag "alternative_5_UTR"; tag "basic"; tag "appris_alternative_2"; tag "CCDS"; ccdsid "CCDS48754.1"; havana_gene "OTTMUSG00000005165.1"; havana_transcript "OTTMUST00000011556.1";
chr11	HAVANA	exon	11987192	11987401	0	-	.	gene_id "ENSMUSG00000020176.18"; transcript_id "ENSMUST00000093321.12"; gene_type "protein_coding"; gene_name "Grb10"; transcript_type "protein_coding"; transcript_name "Grb10-201"; exon_number 1; exon_id "ENSMUSE00000518051.3"; level 2; protein_id "ENSMUSP00000091011.6"; transcript_support_level "1"; mgi_id "MGI:103232"; tag "basic"; tag "Ensembl_canonical"; tag "GENCODE_Primary"; tag "appris_principal_2"; tag "CCDS"; ccdsid "CCDS24440.1"; havana_gene "OTTMUSG00000005165.1"; havana_transcript "OTTMUST00000011552.1";
chr11	HAVANA	UTR	11987192	11987401	0	-	.	gene_id "ENSMUSG00000020176.18"; transcript_id "ENSMUST00000093321.12"; gene_type "protein_coding"; gene_name "Grb10"; transcript_type "protein_coding"; transcript_name "Grb10-201"; exon_number 1; exon_id "ENSMUSE00000518051.3"; level 2; protein_id "ENSMUSP00000091011.6"; transcript_support_level "1"; mgi_id "MGI:103232"; tag "basic"; tag "Ensembl_canonical"; tag "GENCODE_Primary"; tag "appris_principal_2"; tag "CCDS"; ccdsid "CCDS24440.1"; havana_gene "OTTMUSG00000005165.1"; havana_transcript "OTTMUST00000011552.1";
chr11	ENSEMBL_gcm37	exon	11987192	11987401	60.3481813578244	-	.	gene_id "ENSMUSG00000020176.18"; transcript_id "ENSMUSG00000020176.18_tx_3"; exon_id "chr11_11987192_11987401_-"; exonnum "1"; txlen "2550";
chr11	HAVANA	exon	11988541	11988683	0	-	.	gene_id "ENSMUSG00000020176.18"; transcript_id "ENSMUST00000143386.8"; gene_type "protein_coding"; gene_name "Grb10"; transcript_type "protein_coding"; transcript_name "Grb10-206"; exon_number 1; exon_id "ENSMUSE00000750195.2"; level 2; protein_id "ENSMUSP00000118350.2"; transcript_support_level "3"; mgi_id "MGI:103232"; tag "alternative_5_UTR"; tag "mRNA_end_NF"; tag "cds_end_NF"; havana_gene "OTTMUSG00000005165.1"; havana_transcript "OTTMUST00000011550.1";
chr11	HAVANA	UTR	11988541	11988683	0	-	.	gene_id "ENSMUSG00000020176.18"; transcript_id "ENSMUST00000143386.8"; gene_type "protein_coding"; gene_name "Grb10"; transcript_type "protein_coding"; transcript_name "Grb10-206"; exon_number 1; exon_id "ENSMUSE00000750195.2"; level 2; protein_id "ENSMUSP00000118350.2"; transcript_support_level "3"; mgi_id "MGI:103232"; tag "alternative_5_UTR"; tag "mRNA_end_NF"; tag "cds_end_NF"; havana_gene "OTTMUSG00000005165.1"; havana_transcript "OTTMUST00000011550.1";
chr11	HAVANA	exon	11990489	11991180	0	-	.	gene_id "ENSMUSG00000128899.1"; transcript_id "ENSMUST00000290644.1"; gene_type "lncRNA"; gene_name "ENSMUSG00000128899"; transcript_type "lncRNA"; transcript_name "ENSMUST00000290644"; exon_number 4; exon_id "ENSMUSE00001575330.1"; level 2; tag "basic"; tag "TAGENE";
chr11	HAVANA	exon	11990489	11991180	0	-	.	gene_id "ENSMUSG00000128899.1"; transcript_id "ENSMUST00000290643.1"; gene_type "lncRNA"; gene_name "ENSMUSG00000128899"; transcript_type "lncRNA"; transcript_name "ENSMUST00000290643"; exon_number 4; exon_id "ENSMUSE00001575330.1"; level 2; tag "Ensembl_canonical"; tag "GENCODE_Primary"; tag "TAGENE";
chr11	HAVANA	transcript	11990489	11999090	0	-	.	gene_id "ENSMUSG00000128899.1"; transcript_id "ENSMUST00000290644.1"; gene_type "lncRNA"; gene_name "ENSMUSG00000128899"; transcript_type "lncRNA"; transcript_name "ENSMUST00000290644"; level 2; tag "basic"; tag "TAGENE";
chr11	HAVANA	gene	11990489	11999094	0	-	.	gene_id "ENSMUSG00000128899.1"; gene_type "lncRNA"; gene_name "ENSMUSG00000128899"; level 2;
chr11	HAVANA	transcript	11990489	11999094	0	-	.	gene_id "ENSMUSG00000128899.1"; transcript_id "ENSMUST00000290643.1"; gene_type "lncRNA"; gene_name "ENSMUSG00000128899"; transcript_type "lncRNA"; transcript_name "ENSMUST00000290643"; level 2; tag "Ensembl_canonical"; tag "GENCODE_Primary"; tag "TAGENE";
chr11	HAVANA	exon	11990686	11991180	0	-	.	gene_id "ENSMUSG00000128899.1"; transcript_id "ENSMUST00000290646.1"; gene_type "lncRNA"; gene_name "ENSMUSG00000128899"; transcript_type "lncRNA"; transcript_name "ENSMUST00000290646"; exon_number 2; exon_id "ENSMUSE00001575329.1"; level 2; tag "TAGENE";
chr11	ENSEMBL_gcm37	exon	11990686	11991180	2.48909992393916	-	.	gene_id "ENSMUSG00000128899.1"; transcript_id "ENSMUSG00000128899.1_tx_1"; exon_id "chr11_11990686_11991180_-"; exonnum "3"; txlen "752";
chr11	ENSEMBL_gcm37	exon	11990686	11991180	2.22665451158747	-	.	gene_id "ENSMUSG00000128899.1"; transcript_id "ENSMUSG00000128899.1_tx_2"; exon_id "chr11_11990686_11991180_-"; exonnum "4"; txlen "932";
chr11	ENSEMBL_gcm37	exon	11990686	11991180	1.91914083261587	-	.	gene_id "ENSMUSG00000128899.1"; transcript_id "ENSMUSG00000128899.1_tx_3"; exon_id "chr11_11990686_11991180_-"; exonnum "4"; txlen "867";
chr11	ENSEMBL_gcm37	exon	11990686	11991180	1.8485992522233	-	.	gene_id "ENSMUSG00000128899.1"; transcript_id "ENSMUSG00000128899.1_tx_4"; exon_id "chr11_11990686_11991180_-"; exonnum "5"; txlen "1047";
chr11	HAVANA	transcript	11990686	11991763	0	-	.	gene_id "ENSMUSG00000128899.1"; transcript_id "ENSMUST00000290646.1"; gene_type "lncRNA"; gene_name "ENSMUSG00000128899"; transcript_type "lncRNA"; transcript_name "ENSMUST00000290646"; level 2; tag "TAGENE";
chr11	HAVANA	exon	11990691	11991180	0	-	.	gene_id "ENSMUSG00000128899.1"; transcript_id "ENSMUST00000290647.1"; gene_type "lncRNA"; gene_name "ENSMUSG00000128899"; transcript_type "lncRNA"; transcript_name "ENSMUST00000290647"; exon_number 2; exon_id "ENSMUSE00001575335.1"; level 2; tag "TAGENE";
chr11	HAVANA	transcript	11990691	11991758	0	-	.	gene_id "ENSMUSG00000128899.1"; transcript_id "ENSMUST00000290647.1"; gene_type "lncRNA"; gene_name "ENSMUSG00000128899"; transcript_type "lncRNA"; transcript_name "ENSMUST00000290647"; level 2; tag "TAGENE";
chr11	HAVANA	exon	11991628	11991742	0	-	.	gene_id "ENSMUSG00000128899.1"; transcript_id "ENSMUST00000290644.1"; gene_type "lncRNA"; gene_name "ENSMUSG00000128899"; transcript_type "lncRNA"; transcript_name "ENSMUST00000290644"; exon_number 3; exon_id "ENSMUSE00001575328.1"; level 2; tag "basic"; tag "TAGENE";
chr11	ENSEMBL_gcm37	exon	11991628	11991742	1.91914083261587	-	.	gene_id "ENSMUSG00000128899.1"; transcript_id "ENSMUSG00000128899.1_tx_3"; exon_id "chr11_11991628_11991742_-"; exonnum "3"; txlen "867";
chr11	ENSEMBL_gcm37	exon	11991628	11991742	1.8485992522233	-	.	gene_id "ENSMUSG00000128899.1"; transcript_id "ENSMUSG00000128899.1_tx_4"; exon_id "chr11_11991628_11991742_-"; exonnum "4"; txlen "1047";
chr11	HAVANA	exon	11991628	11991763	0	-	.	gene_id "ENSMUSG00000128899.1"; transcript_id "ENSMUST00000290646.1"; gene_type "lncRNA"; gene_name "ENSMUSG00000128899"; transcript_type "lncRNA"; transcript_name "ENSMUST00000290646"; exon_number 1; exon_id "ENSMUSE00001575334.1"; level 2; tag "TAGENE";
chr11	HAVANA	exon	11991640	11991742	0	-	.	gene_id "ENSMUSG00000128899.1"; transcript_id "ENSMUST00000290643.1"; gene_type "lncRNA"; gene_name "ENSMUSG00000128899"; transcript_type "lncRNA"; transcript_name "ENSMUST00000290643"; exon_number 3; exon_id "ENSMUSE00001575331.1"; level 2; tag "Ensembl_canonical"; tag "GENCODE_Primary"; tag "TAGENE";
chr11	HAVANA	exon	11991640	11991758	0	-	.	gene_id "ENSMUSG00000128899.1"; transcript_id "ENSMUST00000290647.1"; gene_type "lncRNA"; gene_name "ENSMUSG00000128899"; transcript_type "lncRNA"; transcript_name "ENSMUST00000290647"; exon_number 1; exon_id "ENSMUSE00001575332.1"; level 2; tag "TAGENE";
chr11	HAVANA	exon	11995069	11997174	0	-	.	gene_id "ENSMUSG00000128899.1"; transcript_id "ENSMUST00000290645.1"; gene_type "lncRNA"; gene_name "ENSMUSG00000128899"; transcript_type "lncRNA"; transcript_name "ENSMUST00000290645"; exon_number 2; exon_id "ENSMUSE00001575336.1"; level 2; tag "basic"; tag "TAGENE";
chr11	HAVANA	transcript	11995069	11999066	0	-	.	gene_id "ENSMUSG00000128899.1"; transcript_id "ENSMUST00000290645.1"; gene_type "lncRNA"; gene_name "ENSMUSG00000128899"; transcript_type "lncRNA"; transcript_name "ENSMUST00000290645"; level 2; tag "basic"; tag "TAGENE";
chr11	HAVANA	exon	11997035	11997174	0	-	.	gene_id "ENSMUSG00000128899.1"; transcript_id "ENSMUST00000290644.1"; gene_type "lncRNA"; gene_name "ENSMUSG00000128899"; transcript_type "lncRNA"; transcript_name "ENSMUST00000290644"; exon_number 2; exon_id "ENSMUSE00001575327.1"; level 2; tag "basic"; tag "TAGENE";
chr11	HAVANA	exon	11997035	11997174	0	-	.	gene_id "ENSMUSG00000128899.1"; transcript_id "ENSMUST00000290643.1"; gene_type "lncRNA"; gene_name "ENSMUSG00000128899"; transcript_type "lncRNA"; transcript_name "ENSMUST00000290643"; exon_number 2; exon_id "ENSMUSE00001575327.1"; level 2; tag "Ensembl_canonical"; tag "GENCODE_Primary"; tag "TAGENE";
chr11	ENSEMBL_gcm37	exon	11997035	11997174	2.48909992393916	-	.	gene_id "ENSMUSG00000128899.1"; transcript_id "ENSMUSG00000128899.1_tx_1"; exon_id "chr11_11997035_11997174_-"; exonnum "2"; txlen "752";
chr11	ENSEMBL_gcm37	exon	11997035	11997174	2.22665451158747	-	.	gene_id "ENSMUSG00000128899.1"; transcript_id "ENSMUSG00000128899.1_tx_2"; exon_id "chr11_11997035_11997174_-"; exonnum "3"; txlen "932";
chr11	ENSEMBL_gcm37	exon	11997035	11997174	1.91914083261587	-	.	gene_id "ENSMUSG00000128899.1"; transcript_id "ENSMUSG00000128899.1_tx_3"; exon_id "chr11_11997035_11997174_-"; exonnum "2"; txlen "867";
chr11	ENSEMBL_gcm37	exon	11997035	11997174	1.8485992522233	-	.	gene_id "ENSMUSG00000128899.1"; transcript_id "ENSMUSG00000128899.1_tx_4"; exon_id "chr11_11997035_11997174_-"; exonnum "3"; txlen "1047";
chr11	HAVANA	exon	11998988	11999066	0	-	.	gene_id "ENSMUSG00000128899.1"; transcript_id "ENSMUST00000290645.1"; gene_type "lncRNA"; gene_name "ENSMUSG00000128899"; transcript_type "lncRNA"; transcript_name "ENSMUST00000290645"; exon_number 1; exon_id "ENSMUSE00001575326.1"; level 2; tag "basic"; tag "TAGENE";
chr11	HAVANA	exon	11998988	11999090	0	-	.	gene_id "ENSMUSG00000128899.1"; transcript_id "ENSMUST00000290644.1"; gene_type "lncRNA"; gene_name "ENSMUSG00000128899"; transcript_type "lncRNA"; transcript_name "ENSMUST00000290644"; exon_number 1; exon_id "ENSMUSE00001575333.1"; level 2; tag "basic"; tag "TAGENE";
chr11	HAVANA	exon	11998988	11999094	0	-	.	gene_id "ENSMUSG00000128899.1"; transcript_id "ENSMUST00000290643.1"; gene_type "lncRNA"; gene_name "ENSMUSG00000128899"; transcript_type "lncRNA"; transcript_name "ENSMUST00000290643"; exon_number 1; exon_id "ENSMUSE00001575337.1"; level 2; tag "Ensembl_canonical"; tag "GENCODE_Primary"; tag "TAGENE";
chr11	ENSEMBL	gene	12004148	12004303	0	-	.	gene_id "ENSMUSG00000064802.3"; gene_type "snRNA"; gene_name "Gm24036"; level 3; mgi_id "MGI:5453813";
chr11	ENSEMBL	transcript	12004148	12004303	0	-	.	gene_id "ENSMUSG00000064802.3"; transcript_id "ENSMUST00000082868.3"; gene_type "snRNA"; gene_name "Gm24036"; transcript_type "snRNA"; transcript_name "Gm24036-201"; level 3; transcript_support_level "NA"; mgi_id "MGI:5453813"; tag "basic"; tag "Ensembl_canonical"; tag "GENCODE_Primary";
chr11	ENSEMBL	exon	12004148	12004303	0	-	.	gene_id "ENSMUSG00000064802.3"; transcript_id "ENSMUST00000082868.3"; gene_type "snRNA"; gene_name "Gm24036"; transcript_type "snRNA"; transcript_name "Gm24036-201"; exon_number 1; exon_id "ENSMUSE00000522026.2"; level 3; transcript_support_level "NA"; mgi_id "MGI:5453813"; tag "basic"; tag "Ensembl_canonical"; tag "GENCODE_Primary";
chr11	sragcm37_mid	exon	12005572	12005751	2.22665451158747	-	.	gene_id "ENSMUSG00000128899.1"; transcript_id "ENSMUSG00000128899.1_tx_2"; exon_id "chr11_12005572_12005751_-"; exonnum "2"; txlen "932";
chr11	sragcm37_mid	exon	12005572	12005751	1.8485992522233	-	.	gene_id "ENSMUSG00000128899.1"; transcript_id "ENSMUSG00000128899.1_tx_4"; exon_id "chr11_12005572_12005751_-"; exonnum "2"; txlen "1047";
chr11	sragcm37_ss	exon	12006585	12006701	2.48909992393916	-	.	gene_id "ENSMUSG00000128899.1"; transcript_id "ENSMUSG00000128899.1_tx_1"; exon_id "chr11_12006585_12006701_-"; exonnum "1"; txlen "752";
chr11	sragcm37_ss	exon	12006585	12006701	2.22665451158747	-	.	gene_id "ENSMUSG00000128899.1"; transcript_id "ENSMUSG00000128899.1_tx_2"; exon_id "chr11_12006585_12006701_-"; exonnum "1"; txlen "932";
chr11	sragcm37_ss	exon	12006585	12006701	1.91914083261587	-	.	gene_id "ENSMUSG00000128899.1"; transcript_id "ENSMUSG00000128899.1_tx_3"; exon_id "chr11_12006585_12006701_-"; exonnum "1"; txlen "867";
chr11	sragcm37_ss	exon	12006585	12006701	1.8485992522233	-	.	gene_id "ENSMUSG00000128899.1"; transcript_id "ENSMUSG00000128899.1_tx_4"; exon_id "chr11_12006585_12006701_-"; exonnum "1"; txlen "1047";
chr11	HAVANA	exon	12075090	12075730	0	-	.	gene_id "ENSMUSG00000083527.2"; transcript_id "ENSMUST00000121727.2"; gene_type "processed_pseudogene"; gene_name "Gm12001"; transcript_type "processed_pseudogene"; transcript_name "Gm12001-201"; exon_number 2; exon_id "ENSMUSE00000720063.2"; level 2; transcript_support_level "NA"; mgi_id "MGI:3651522"; ont "PGO:0000004"; tag "basic"; tag "Ensembl_canonical"; tag "GENCODE_Primary"; havana_gene "OTTMUSG00000005166.1"; havana_transcript "OTTMUST00000011557.1";
chr11	HAVANA	gene	12075090	12077998	0	-	.	gene_id "ENSMUSG00000083527.2"; gene_type "processed_pseudogene"; gene_name "Gm12001"; level 2; mgi_id "MGI:3651522"; havana_gene "OTTMUSG00000005166.1";
chr11	HAVANA	transcript	12075090	12077998	0	-	.	gene_id "ENSMUSG00000083527.2"; transcript_id "ENSMUST00000121727.2"; gene_type "processed_pseudogene"; gene_name "Gm12001"; transcript_type "processed_pseudogene"; transcript_name "Gm12001-201"; level 2; transcript_support_level "NA"; mgi_id "MGI:3651522"; ont "PGO:0000004"; tag "basic"; tag "Ensembl_canonical"; tag "GENCODE_Primary"; havana_gene "OTTMUSG00000005166.1"; havana_transcript "OTTMUST00000011557.1";
chr11	HAVANA	exon	12077727	12077998	0	-	.	gene_id "ENSMUSG00000083527.2"; transcript_id "ENSMUST00000121727.2"; gene_type "processed_pseudogene"; gene_name "Gm12001"; transcript_type "processed_pseudogene"; transcript_name "Gm12001-201"; exon_number 1; exon_id "ENSMUSE00000716001.2"; level 2; transcript_support_level "NA"; mgi_id "MGI:3651522"; ont "PGO:0000004"; tag "basic"; tag "Ensembl_canonical"; tag "GENCODE_Primary"; havana_gene "OTTMUSG00000005166.1"; havana_transcript "OTTMUST00000011557.1";
chr11	HAVANA	UTR	12186608	12188044	0	-	.	gene_id "ENSMUSG00000020173.18"; transcript_id "ENSMUST00000172919.8"; gene_type "protein_coding"; gene_name "Cobl"; transcript_type "protein_coding"; transcript_name "Cobl-208"; exon_number 8; exon_id "ENSMUSE00000930477.2"; level 2; protein_id "ENSMUSP00000133669.2"; transcript_support_level "1"; mgi_id "MGI:105056"; tag "basic"; havana_gene "OTTMUSG00000005168.1"; havana_transcript "OTTMUST00000096061.1";
chr11	HAVANA	exon	12186608	12188059	0	-	.	gene_id "ENSMUSG00000020173.18"; transcript_id "ENSMUST00000172919.8"; gene_type "protein_coding"; gene_name "Cobl"; transcript_type "protein_coding"; transcript_name "Cobl-208"; exon_number 8; exon_id "ENSMUSE00000930477.2"; level 2; protein_id "ENSMUSP00000133669.2"; transcript_support_level "1"; mgi_id "MGI:105056"; tag "basic"; havana_gene "OTTMUSG00000005168.1"; havana_transcript "OTTMUST00000096061.1";
chr11	HAVANA	transcript	12186608	12414804	0	-	.	gene_id "ENSMUSG00000020173.18"; transcript_id "ENSMUST00000172919.8"; gene_type "protein_coding"; gene_name "Cobl"; transcript_type "protein_coding"; transcript_name "Cobl-208"; level 2; protein_id "ENSMUSP00000133669.2"; transcript_support_level "1"; mgi_id "MGI:105056"; tag "basic"; havana_gene "OTTMUSG00000005168.1"; havana_transcript "OTTMUST00000096061.1";
chr11	HAVANA	gene	12186608	12414960	0	-	.	gene_id "ENSMUSG00000020173.18"; gene_type "protein_coding"; gene_name "Cobl"; level 2; mgi_id "MGI:105056"; havana_gene "OTTMUSG00000005168.1";
chr11	HAVANA	UTR	12186676	12188044	0	-	.	gene_id "ENSMUSG00000020173.18"; transcript_id "ENSMUST00000109650.8"; gene_type "protein_coding"; gene_name "Cobl"; transcript_type "protein_coding"; transcript_name "Cobl-202"; exon_number 13; exon_id "ENSMUSE00000681108.2"; level 2; protein_id "ENSMUSP00000105277.2"; transcript_support_level "5"; mgi_id "MGI:105056"; tag "basic"; tag "appris_alternative_2"; havana_gene "OTTMUSG00000005168.1"; havana_transcript "OTTMUST00000011562.1";
chr11	HAVANA	UTR	12186676	12188044	0	-	.	gene_id "ENSMUSG00000020173.18"; transcript_id "ENSMUST00000046755.14"; gene_type "protein_coding"; gene_name "Cobl"; transcript_type "protein_coding"; transcript_name "Cobl-201"; exon_number 15; exon_id "ENSMUSE00000681108.2"; level 2; protein_id "ENSMUSP00000045693.8"; transcript_support_level "1"; mgi_id "MGI:105056"; tag "basic"; tag "Ensembl_canonical"; tag "GENCODE_Primary"; tag "appris_principal_2"; tag "CCDS"; ccdsid "CCDS36113.1"; havana_gene "OTTMUSG00000005168.1"; havana_transcript "OTTMUST00000011560.1";
chr11	HAVANA	exon	12186676	12188059	0	-	.	gene_id "ENSMUSG00000020173.18"; transcript_id "ENSMUST00000109650.8"; gene_type "protein_coding"; gene_name "Cobl"; transcript_type "protein_coding"; transcript_name "Cobl-202"; exon_number 13; exon_id "ENSMUSE00000681108.2"; level 2; protein_id "ENSMUSP00000105277.2"; transcript_support_level "5"; mgi_id "MGI:105056"; tag "basic"; tag "appris_alternative_2"; havana_gene "OTTMUSG00000005168.1"; havana_transcript "OTTMUST00000011562.1";
chr11	HAVANA	exon	12186676	12188059	0	-	.	gene_id "ENSMUSG00000020173.18"; transcript_id "ENSMUST00000046755.14"; gene_type "protein_coding"; gene_name "Cobl"; transcript_type "protein_coding"; transcript_name "Cobl-201"; exon_number 15; exon_id "ENSMUSE00000681108.2"; level 2; protein_id "ENSMUSP00000045693.8"; transcript_support_level "1"; mgi_id "MGI:105056"; tag "basic"; tag "Ensembl_canonical"; tag "GENCODE_Primary"; tag "appris_principal_2"; tag "CCDS"; ccdsid "CCDS36113.1"; havana_gene "OTTMUSG00000005168.1"; havana_transcript "OTTMUST00000011560.1";
chr11	HAVANA	transcript	12186676	12414859	0	-	.	gene_id "ENSMUSG00000020173.18"; transcript_id "ENSMUST00000109650.8"; gene_type "protein_coding"; gene_name "Cobl"; transcript_type "protein_coding"; transcript_name "Cobl-202"; level 2; protein_id "ENSMUSP00000105277.2"; transcript_support_level "5"; mgi_id "MGI:105056"; tag "basic"; tag "appris_alternative_2"; havana_gene "OTTMUSG00000005168.1"; havana_transcript "OTTMUST00000011562.1";
chr11	HAVANA	transcript	12186676	12414957	0	-	.	gene_id "ENSMUSG00000020173.18"; transcript_id "ENSMUST00000046755.14"; gene_type "protein_coding"; gene_name "Cobl"; transcript_type "protein_coding"; transcript_name "Cobl-201"; level 2; protein_id "ENSMUSP00000045693.8"; transcript_support_level "1"; mgi_id "MGI:105056"; tag "basic"; tag "Ensembl_canonical"; tag "GENCODE_Primary"; tag "appris_principal_2"; tag "CCDS"; ccdsid "CCDS36113.1"; havana_gene "OTTMUSG00000005168.1"; havana_transcript "OTTMUST00000011560.1";
chr11	HAVANA	UTR	12186678	12188044	0	-	.	gene_id "ENSMUSG00000020173.18"; transcript_id "ENSMUST00000174874.8"; gene_type "protein_coding"; gene_name "Cobl"; transcript_type "protein_coding"; transcript_name "Cobl-210"; exon_number 15; exon_id "ENSMUSE00000971284.2"; level 2; protein_id "ENSMUSP00000133470.2"; transcript_support_level "1"; mgi_id "MGI:105056"; tag "basic"; tag "appris_alternative_2"; tag "CCDS"; ccdsid "CCDS70142.1"; havana_gene "OTTMUSG00000005168.1"; havana_transcript "OTTMUST00000096062.1";
chr11	HAVANA	UTR	12186678	12188044	0	-	.	gene_id "ENSMUSG00000020173.18"; transcript_id "ENSMUST00000109651.9"; gene_type "protein_coding"; gene_name "Cobl"; transcript_type "protein_coding"; transcript_name "Cobl-203"; exon_number 14; exon_id "ENSMUSE00000971284.2"; level 2; protein_id "ENSMUSP00000105278.3"; transcript_support_level "1"; mgi_id "MGI:105056"; tag "basic"; tag "appris_alternative_2"; tag "CCDS"; ccdsid "CCDS70144.1"; havana_gene "OTTMUSG00000005168.1"; havana_transcript "OTTMUST00000096063.1";
chr11	HAVANA	exon	12186678	12188059	0	-	.	gene_id "ENSMUSG00000020173.18"; transcript_id "ENSMUST00000174874.8"; gene_type "protein_coding"; gene_name "Cobl"; transcript_type "protein_coding"; transcript_name "Cobl-210"; exon_number 15; exon_id "ENSMUSE00000971284.2"; level 2; protein_id "ENSMUSP00000133470.2"; transcript_support_level "1"; mgi_id "MGI:105056"; tag "basic"; tag "appris_alternative_2"; tag "CCDS"; ccdsid "CCDS70142.1"; havana_gene "OTTMUSG00000005168.1"; havana_transcript "OTTMUST00000096062.1";
chr11	HAVANA	exon	12186678	12188059	0	-	.	gene_id "ENSMUSG00000020173.18"; transcript_id "ENSMUST00000109651.9"; gene_type "protein_coding"; gene_name "Cobl"; transcript_type "protein_coding"; transcript_name "Cobl-203"; exon_number 14; exon_id "ENSMUSE00000971284.2"; level 2; protein_id "ENSMUSP00000105278.3"; transcript_support_level "1"; mgi_id "MGI:105056"; tag "basic"; tag "appris_alternative_2"; tag "CCDS"; ccdsid "CCDS70144.1"; havana_gene "OTTMUSG00000005168.1"; havana_transcript "OTTMUST00000096063.1";
chr11	ENSEMBL_gcm37	exon	12186678	12188059	49.2541759285927	-	.	gene_id "ENSMUSG00000020173.18"; transcript_id "ENSMUSG00000020173.18_tx_13"; exon_id "chr11_12186678_12188059_-"; exonnum "14"; txlen "5289";
chr11	ENSEMBL_gcm37	exon	12186678	12188059	33.754648373442	-	.	gene_id "ENSMUSG00000020173.18"; transcript_id "ENSMUSG00000020173.18_tx_16"; exon_id "chr11_12186678_12188059_-"; exonnum "15"; txlen "5460";
chr11	ENSEMBL_gcm37	exon	12186678	12188059	27.2847656104215	-	.	gene_id "ENSMUSG00000020173.18"; transcript_id "ENSMUSG00000020173.18_tx_17"; exon_id "chr11_12186678_12188059_-"; exonnum "13"; txlen "5214";
chr11	ENSEMBL_gcm37	exon	12186678	12188059	24.8496120506415	-	.	gene_id "ENSMUSG00000020173.18"; transcript_id "ENSMUSG00000020173.18_tx_18"; exon_id "chr11_12186678_12188059_-"; exonnum "14"; txlen "5385";
chr11	ENSEMBL_gcm37	exon	12186678	12188059	9.34068090621073	-	.	gene_id "ENSMUSG00000020173.18"; transcript_id "ENSMUSG00000020173.18_tx_25"; exon_id "chr11_12186678_12188059_-"; exonnum "16"; txlen "5514";
chr11	ENSEMBL_gcm37	exon	12186678	12188059	9.28004723374098	-	.	gene_id "ENSMUSG00000020173.18"; transcript_id "ENSMUSG00000020173.18_tx_27"; exon_id "chr11_12186678_12188059_-"; exonnum "15"; txlen "5439";
chr11	ENSEMBL_gcm37	exon	12186678	12188059	8.26895401994938	-	.	gene_id "ENSMUSG00000020173.18"; transcript_id "ENSMUSG00000020173.18_tx_30"; exon_id "chr11_12186678_12188059_-"; exonnum "15"; txlen "5343";
chr11	ENSEMBL_gcm37	exon	12186678	12188059	8.2363918627684	-	.	gene_id "ENSMUSG00000020173.18"; transcript_id "ENSMUSG00000020173.18_tx_31"; exon_id "chr11_12186678_12188059_-"; exonnum "14"; txlen "5268";
chr11	ENSEMBL_gcm37	exon	12186678	12188059	113.187871120406	-	.	gene_id "ENSMUSG00000020173.18"; transcript_id "ENSMUSG00000020173.18_tx_5"; exon_id "chr11_12186678_12188059_-"; exonnum "15"; txlen "5469";
chr11	ENSEMBL_gcm37	exon	12186678	12188059	102.817711364957	-	.	gene_id "ENSMUSG00000020173.18"; transcript_id "ENSMUSG00000020173.18_tx_6"; exon_id "chr11_12186678_12188059_-"; exonnum "14"; txlen "5394";
chr11	ENSEMBL_gcm37	exon	12186678	12188059	95.7451706108331	-	.	gene_id "ENSMUSG00000020173.18"; transcript_id "ENSMUSG00000020173.18_tx_7"; exon_id "chr11_12186678_12188059_-"; exonnum "14"; txlen "5298";
chr11	ENSEMBL_gcm37	exon	12186678	12188059	81.1556245654052	-	.	gene_id "ENSMUSG00000020173.18"; transcript_id "ENSMUSG00000020173.18_tx_9"; exon_id "chr11_12186678_12188059_-"; exonnum "13"; txlen "5223";
chr11	HAVANA	transcript	12186678	12362144	0	-	.	gene_id "ENSMUSG00000020173.18"; transcript_id "ENSMUST00000174874.8"; gene_type "protein_coding"; gene_name "Cobl"; transcript_type "protein_coding"; transcript_name "Cobl-210"; level 2; protein_id "ENSMUSP00000133470.2"; transcript_support_level "1"; mgi_id "MGI:105056"; tag "basic"; tag "appris_alternative_2"; tag "CCDS"; ccdsid "CCDS70142.1"; havana_gene "OTTMUSG00000005168.1"; havana_transcript "OTTMUST00000096062.1";
chr11	HAVANA	transcript	12186678	12414960	0	-	.	gene_id "ENSMUSG00000020173.18"; transcript_id "ENSMUST00000109651.9"; gene_type "protein_coding"; gene_name "Cobl"; transcript_type "protein_coding"; transcript_name "Cobl-203"; level 2; protein_id "ENSMUSP00000105278.3"; transcript_support_level "1"; mgi_id "MGI:105056"; tag "basic"; tag "appris_alternative_2"; tag "CCDS"; ccdsid "CCDS70144.1"; havana_gene "OTTMUSG00000005168.1"; havana_transcript "OTTMUST00000096063.1";
chr11	HAVANA	exon	12187111	12188059	0	-	.	gene_id "ENSMUSG00000020173.18"; transcript_id "ENSMUST00000172956.8"; gene_type "protein_coding"; gene_name "Cobl"; transcript_type "nonsense_mediated_decay"; transcript_name "Cobl-209"; exon_number 12; exon_id "ENSMUSE00000932974.2"; level 2; protein_id "ENSMUSP00000134372.2"; transcript_support_level "1"; mgi_id "MGI:105056"; havana_gene "OTTMUSG00000005168.1"; havana_transcript "OTTMUST00000096064.1";
chr11	HAVANA	UTR	12187111	12188059	0	-	.	gene_id "ENSMUSG00000020173.18"; transcript_id "ENSMUST00000172956.8"; gene_type "protein_coding"; gene_name "Cobl"; transcript_type "nonsense_mediated_decay"; transcript_name "Cobl-209"; exon_number 12; exon_id "ENSMUSE00000932974.2"; level 2; protein_id "ENSMUSP00000134372.2"; transcript_support_level "1"; mgi_id "MGI:105056"; havana_gene "OTTMUSG00000005168.1"; havana_transcript "OTTMUST00000096064.1";
chr11	HAVANA	transcript	12187111	12414800	0	-	.	gene_id "ENSMUSG00000020173.18"; transcript_id "ENSMUST00000172956.8"; gene_type "protein_coding"; gene_name "Cobl"; transcript_type "nonsense_mediated_decay"; transcript_name "Cobl-209"; level 2; protein_id "ENSMUSP00000134372.2"; transcript_support_level "1"; mgi_id "MGI:105056"; havana_gene "OTTMUSG00000005168.1"; havana_transcript "OTTMUST00000096064.1";
chr11	HAVANA	stop_codon	12188042	12188044	0	-	0	gene_id "ENSMUSG00000020173.18"; transcript_id "ENSMUST00000172919.8"; gene_type "protein_coding"; gene_name "Cobl"; transcript_type "protein_coding"; transcript_name "Cobl-208"; exon_number 8; exon_id "ENSMUSE00000930477.2"; level 2; protein_id "ENSMUSP00000133669.2"; transcript_support_level "1"; mgi_id "MGI:105056"; tag "basic"; havana_gene "OTTMUSG00000005168.1"; havana_transcript "OTTMUST00000096061.1";
chr11	HAVANA	stop_codon	12188042	12188044	0	-	0	gene_id "ENSMUSG00000020173.18"; transcript_id "ENSMUST00000109650.8"; gene_type "protein_coding"; gene_name "Cobl"; transcript_type "protein_coding"; transcript_name "Cobl-202"; exon_number 13; exon_id "ENSMUSE00000681108.2"; level 2; protein_id "ENSMUSP00000105277.2"; transcript_support_level "5"; mgi_id "MGI:105056"; tag "basic"; tag "appris_alternative_2"; havana_gene "OTTMUSG00000005168.1"; havana_transcript "OTTMUST00000011562.1";
chr11	HAVANA	stop_codon	12188042	12188044	0	-	0	gene_id "ENSMUSG00000020173.18"; transcript_id "ENSMUST00000046755.14"; gene_type "protein_coding"; gene_name "Cobl"; transcript_type "protein_coding"; transcript_name "Cobl-201"; exon_number 15; exon_id "ENSMUSE00000681108.2"; level 2; protein_id "ENSMUSP00000045693.8"; transcript_support_level "1"; mgi_id "MGI:105056"; tag "basic"; tag "Ensembl_canonical"; tag "GENCODE_Primary"; tag "appris_principal_2"; tag "CCDS"; ccdsid "CCDS36113.1"; havana_gene "OTTMUSG00000005168.1"; havana_transcript "OTTMUST00000011560.1";
chr11	HAVANA	stop_codon	12188042	12188044	0	-	0	gene_id "ENSMUSG00000020173.18"; transcript_id "ENSMUST00000174874.8"; gene_type "protein_coding"; gene_name "Cobl"; transcript_type "protein_coding"; transcript_name "Cobl-210"; exon_number 15; exon_id "ENSMUSE00000971284.2"; level 2; protein_id "ENSMUSP00000133470.2"; transcript_support_level "1"; mgi_id "MGI:105056"; tag "basic"; tag "appris_alternative_2"; tag "CCDS"; ccdsid "CCDS70142.1"; havana_gene "OTTMUSG00000005168.1"; havana_transcript "OTTMUST00000096062.1";
chr11	HAVANA	stop_codon	12188042	12188044	0	-	0	gene_id "ENSMUSG00000020173.18"; transcript_id "ENSMUST00000109651.9"; gene_type "protein_coding"; gene_name "Cobl"; transcript_type "protein_coding"; transcript_name "Cobl-203"; exon_number 14; exon_id "ENSMUSE00000971284.2"; level 2; protein_id "ENSMUSP00000105278.3"; transcript_support_level "1"; mgi_id "MGI:105056"; tag "basic"; tag "appris_alternative_2"; tag "CCDS"; ccdsid "CCDS70144.1"; havana_gene "OTTMUSG00000005168.1"; havana_transcript "OTTMUST00000096063.1";
chr11	HAVANA	CDS	12188045	12188059	0	-	0	gene_id "ENSMUSG00000020173.18"; transcript_id "ENSMUST00000172919.8"; gene_type "protein_coding"; gene_name "Cobl"; transcript_type "protein_coding"; transcript_name "Cobl-208"; exon_number 8; exon_id "ENSMUSE00000930477.2"; level 2; protein_id "ENSMUSP00000133669.2"; transcript_support_level "1"; mgi_id "MGI:105056"; tag "basic"; havana_gene "OTTMUSG00000005168.1"; havana_transcript "OTTMUST00000096061.1";
chr11	HAVANA	CDS	12188045	12188059	0	-	0	gene_id "ENSMUSG00000020173.18"; transcript_id "ENSMUST00000109650.8"; gene_type "protein_coding"; gene_name "Cobl"; transcript_type "protein_coding"; transcript_name "Cobl-202"; exon_number 13; exon_id "ENSMUSE00000681108.2"; level 2; protein_id "ENSMUSP00000105277.2"; transcript_support_level "5"; mgi_id "MGI:105056"; tag "basic"; tag "appris_alternative_2"; havana_gene "OTTMUSG00000005168.1"; havana_transcript "OTTMUST00000011562.1";
chr11	HAVANA	CDS	12188045	12188059	0	-	0	gene_id "ENSMUSG00000020173.18"; transcript_id "ENSMUST00000046755.14"; gene_type "protein_coding"; gene_name "Cobl"; transcript_type "protein_coding"; transcript_name "Cobl-201"; exon_number 15; exon_id "ENSMUSE00000681108.2"; level 2; protein_id "ENSMUSP00000045693.8"; transcript_support_level "1"; mgi_id "MGI:105056"; tag "basic"; tag "Ensembl_canonical"; tag "GENCODE_Primary"; tag "appris_principal_2"; tag "CCDS"; ccdsid "CCDS36113.1"; havana_gene "OTTMUSG00000005168.1"; havana_transcript "OTTMUST00000011560.1";
chr11	HAVANA	CDS	12188045	12188059	0	-	0	gene_id "ENSMUSG00000020173.18"; transcript_id "ENSMUST00000174874.8"; gene_type "protein_coding"; gene_name "Cobl"; transcript_type "protein_coding"; transcript_name "Cobl-210"; exon_number 15; exon_id "ENSMUSE00000971284.2"; level 2; protein_id "ENSMUSP00000133470.2"; transcript_support_level "1"; mgi_id "MGI:105056"; tag "basic"; tag "appris_alternative_2"; tag "CCDS"; ccdsid "CCDS70142.1"; havana_gene "OTTMUSG00000005168.1"; havana_transcript "OTTMUST00000096062.1";
chr11	HAVANA	CDS	12188045	12188059	0	-	0	gene_id "ENSMUSG00000020173.18"; transcript_id "ENSMUST00000109651.9"; gene_type "protein_coding"; gene_name "Cobl"; transcript_type "protein_coding"; transcript_name "Cobl-203"; exon_number 14; exon_id "ENSMUSE00000971284.2"; level 2; protein_id "ENSMUSP00000105278.3"; transcript_support_level "1"; mgi_id "MGI:105056"; tag "basic"; tag "appris_alternative_2"; tag "CCDS"; ccdsid "CCDS70144.1"; havana_gene "OTTMUSG00000005168.1"; havana_transcript "OTTMUST00000096063.1";
chr11	HAVANA	exon	12199650	12199913	0	-	.	gene_id "ENSMUSG00000020173.18"; transcript_id "ENSMUST00000109650.8"; gene_type "protein_coding"; gene_name "Cobl"; transcript_type "protein_coding"; transcript_name "Cobl-202"; exon_number 12; exon_id "ENSMUSE00001265552.2"; level 2; protein_id "ENSMUSP00000105277.2"; transcript_support_level "5"; mgi_id "MGI:105056"; tag "basic"; tag "appris_alternative_2"; havana_gene "OTTMUSG00000005168.1"; havana_transcript "OTTMUST00000011562.1";
chr11	HAVANA	CDS	12199650	12199913	0	-	0	gene_id "ENSMUSG00000020173.18"; transcript_id "ENSMUST00000109650.8"; gene_type "protein_coding"; gene_name "Cobl"; transcript_type "protein_coding"; transcript_name "Cobl-202"; exon_number 12; exon_id "ENSMUSE00001265552.2"; level 2; protein_id "ENSMUSP00000105277.2"; transcript_support_level "5"; mgi_id "MGI:105056"; tag "basic"; tag "appris_alternative_2"; havana_gene "OTTMUSG00000005168.1"; havana_transcript "OTTMUST00000011562.1";
chr11	HAVANA	exon	12199650	12199913	0	-	.	gene_id "ENSMUSG00000020173.18"; transcript_id "ENSMUST00000046755.14"; gene_type "protein_coding"; gene_name "Cobl"; transcript_type "protein_coding"; transcript_name "Cobl-201"; exon_number 14; exon_id "ENSMUSE00001265552.2"; level 2; protein_id "ENSMUSP00000045693.8"; transcript_support_level "1"; mgi_id "MGI:105056"; tag "basic"; tag "Ensembl_canonical"; tag "GENCODE_Primary"; tag "appris_principal_2"; tag "CCDS"; ccdsid "CCDS36113.1"; havana_gene "OTTMUSG00000005168.1"; havana_transcript "OTTMUST00000011560.1";
chr11	HAVANA	CDS	12199650	12199913	0	-	0	gene_id "ENSMUSG00000020173.18"; transcript_id "ENSMUST00000046755.14"; gene_type "protein_coding"; gene_name "Cobl"; transcript_type "protein_coding"; transcript_name "Cobl-201"; exon_number 14; exon_id "ENSMUSE00001265552.2"; level 2; protein_id "ENSMUSP00000045693.8"; transcript_support_level "1"; mgi_id "MGI:105056"; tag "basic"; tag "Ensembl_canonical"; tag "GENCODE_Primary"; tag "appris_principal_2"; tag "CCDS"; ccdsid "CCDS36113.1"; havana_gene "OTTMUSG00000005168.1"; havana_transcript "OTTMUST00000011560.1";
chr11	HAVANA	exon	12199650	12199913	0	-	.	gene_id "ENSMUSG00000020173.18"; transcript_id "ENSMUST00000174874.8"; gene_type "protein_coding"; gene_name "Cobl"; transcript_type "protein_coding"; transcript_name "Cobl-210"; exon_number 14; exon_id "ENSMUSE00001265552.2"; level 2; protein_id "ENSMUSP00000133470.2"; transcript_support_level "1"; mgi_id "MGI:105056"; tag "basic"; tag "appris_alternative_2"; tag "CCDS"; ccdsid "CCDS70142.1"; havana_gene "OTTMUSG00000005168.1"; havana_transcript "OTTMUST00000096062.1";
chr11	HAVANA	CDS	12199650	12199913	0	-	0	gene_id "ENSMUSG00000020173.18"; transcript_id "ENSMUST00000174874.8"; gene_type "protein_coding"; gene_name "Cobl"; transcript_type "protein_coding"; transcript_name "Cobl-210"; exon_number 14; exon_id "ENSMUSE00001265552.2"; level 2; protein_id "ENSMUSP00000133470.2"; transcript_support_level "1"; mgi_id "MGI:105056"; tag "basic"; tag "appris_alternative_2"; tag "CCDS"; ccdsid "CCDS70142.1"; havana_gene "OTTMUSG00000005168.1"; havana_transcript "OTTMUST00000096062.1";
chr11	HAVANA	exon	12199650	12199913	0	-	.	gene_id "ENSMUSG00000020173.18"; transcript_id "ENSMUST00000109651.9"; gene_type "protein_coding"; gene_name "Cobl"; transcript_type "protein_coding"; transcript_name "Cobl-203"; exon_number 13; exon_id "ENSMUSE00001265552.2"; level 2; protein_id "ENSMUSP00000105278.3"; transcript_support_level "1"; mgi_id "MGI:105056"; tag "basic"; tag "appris_alternative_2"; tag "CCDS"; ccdsid "CCDS70144.1"; havana_gene "OTTMUSG00000005168.1"; havana_transcript "OTTMUST00000096063.1";
chr11	HAVANA	CDS	12199650	12199913	0	-	0	gene_id "ENSMUSG00000020173.18"; transcript_id "ENSMUST00000109651.9"; gene_type "protein_coding"; gene_name "Cobl"; transcript_type "protein_coding"; transcript_name "Cobl-203"; exon_number 13; exon_id "ENSMUSE00001265552.2"; level 2; protein_id "ENSMUSP00000105278.3"; transcript_support_level "1"; mgi_id "MGI:105056"; tag "basic"; tag "appris_alternative_2"; tag "CCDS"; ccdsid "CCDS70144.1"; havana_gene "OTTMUSG00000005168.1"; havana_transcript "OTTMUST00000096063.1";
chr11	HAVANA	exon	12199650	12199913	0	-	.	gene_id "ENSMUSG00000020173.18"; transcript_id "ENSMUST00000172956.8"; gene_type "protein_coding"; gene_name "Cobl"; transcript_type "nonsense_mediated_decay"; transcript_name "Cobl-209"; exon_number 11; exon_id "ENSMUSE00001218208.2"; level 2; protein_id "ENSMUSP00000134372.2"; transcript_support_level "1"; mgi_id "MGI:105056"; havana_gene "OTTMUSG00000005168.1"; havana_transcript "OTTMUST00000096064.1";
chr11	HAVANA	UTR	12199650	12199913	0	-	.	gene_id "ENSMUSG00000020173.18"; transcript_id "ENSMUST00000172956.8"; gene_type "protein_coding"; gene_name "Cobl"; transcript_type "nonsense_mediated_decay"; transcript_name "Cobl-209"; exon_number 11; exon_id "ENSMUSE00001218208.2"; level 2; protein_id "ENSMUSP00000134372.2"; transcript_support_level "1"; mgi_id "MGI:105056"; havana_gene "OTTMUSG00000005168.1"; havana_transcript "OTTMUST00000096064.1";
chr11	ENSEMBL_gcm37	exon	12199650	12199913	49.2541759285927	-	.	gene_id "ENSMUSG00000020173.18"; transcript_id "ENSMUSG00000020173.18_tx_13"; exon_id "chr11_12199650_12199913_-"; exonnum "13"; txlen "5289";
chr11	ENSEMBL_gcm37	exon	12199650	12199913	33.754648373442	-	.	gene_id "ENSMUSG00000020173.18"; transcript_id "ENSMUSG00000020173.18_tx_16"; exon_id "chr11_12199650_12199913_-"; exonnum "14"; txlen "5460";
chr11	ENSEMBL_gcm37	exon	12199650	12199913	27.2847656104215	-	.	gene_id "ENSMUSG00000020173.18"; transcript_id "ENSMUSG00000020173.18_tx_17"; exon_id "chr11_12199650_12199913_-"; exonnum "12"; txlen "5214";
chr11	ENSEMBL_gcm37	exon	12199650	12199913	24.8496120506415	-	.	gene_id "ENSMUSG00000020173.18"; transcript_id "ENSMUSG00000020173.18_tx_18"; exon_id "chr11_12199650_12199913_-"; exonnum "13"; txlen "5385";
chr11	ENSEMBL_gcm37	exon	12199650	12199913	9.34068090621073	-	.	gene_id "ENSMUSG00000020173.18"; transcript_id "ENSMUSG00000020173.18_tx_25"; exon_id "chr11_12199650_12199913_-"; exonnum "15"; txlen "5514";
chr11	ENSEMBL_gcm37	exon	12199650	12199913	9.28004723374098	-	.	gene_id "ENSMUSG00000020173.18"; transcript_id "ENSMUSG00000020173.18_tx_27"; exon_id "chr11_12199650_12199913_-"; exonnum "14"; txlen "5439";
chr11	ENSEMBL_gcm37	exon	12199650	12199913	8.26895401994938	-	.	gene_id "ENSMUSG00000020173.18"; transcript_id "ENSMUSG00000020173.18_tx_30"; exon_id "chr11_12199650_12199913_-"; exonnum "14"; txlen "5343";
chr11	ENSEMBL_gcm37	exon	12199650	12199913	8.2363918627684	-	.	gene_id "ENSMUSG00000020173.18"; transcript_id "ENSMUSG00000020173.18_tx_31"; exon_id "chr11_12199650_12199913_-"; exonnum "13"; txlen "5268";
chr11	ENSEMBL_gcm37	exon	12199650	12199913	113.187871120406	-	.	gene_id "ENSMUSG00000020173.18"; transcript_id "ENSMUSG00000020173.18_tx_5"; exon_id "chr11_12199650_12199913_-"; exonnum "14"; txlen "5469";
chr11	ENSEMBL_gcm37	exon	12199650	12199913	102.817711364957	-	.	gene_id "ENSMUSG00000020173.18"; transcript_id "ENSMUSG00000020173.18_tx_6"; exon_id "chr11_12199650_12199913_-"; exonnum "13"; txlen "5394";
chr11	ENSEMBL_gcm37	exon	12199650	12199913	95.7451706108331	-	.	gene_id "ENSMUSG00000020173.18"; transcript_id "ENSMUSG00000020173.18_tx_7"; exon_id "chr11_12199650_12199913_-"; exonnum "13"; txlen "5298";
chr11	ENSEMBL_gcm37	exon	12199650	12199913	81.1556245654052	-	.	gene_id "ENSMUSG00000020173.18"; transcript_id "ENSMUSG00000020173.18_tx_9"; exon_id "chr11_12199650_12199913_-"; exonnum "12"; txlen "5223";
chr11	HAVANA	exon	12201023	12201142	0	-	.	gene_id "ENSMUSG00000020173.18"; transcript_id "ENSMUST00000109650.8"; gene_type "protein_coding"; gene_name "Cobl"; transcript_type "protein_coding"; transcript_name "Cobl-202"; exon_number 11; exon_id "ENSMUSE00001205878.2"; level 2; protein_id "ENSMUSP00000105277.2"; transcript_support_level "5"; mgi_id "MGI:105056"; tag "basic"; tag "appris_alternative_2"; havana_gene "OTTMUSG00000005168.1"; havana_transcript "OTTMUST00000011562.1";
chr11	HAVANA	CDS	12201023	12201142	0	-	0	gene_id "ENSMUSG00000020173.18"; transcript_id "ENSMUST00000109650.8"; gene_type "protein_coding"; gene_name "Cobl"; transcript_type "protein_coding"; transcript_name "Cobl-202"; exon_number 11; exon_id "ENSMUSE00001205878.2"; level 2; protein_id "ENSMUSP00000105277.2"; transcript_support_level "5"; mgi_id "MGI:105056"; tag "basic"; tag "appris_alternative_2"; havana_gene "OTTMUSG00000005168.1"; havana_transcript "OTTMUST00000011562.1";
chr11	HAVANA	exon	12201023	12201142	0	-	.	gene_id "ENSMUSG00000020173.18"; transcript_id "ENSMUST00000046755.14"; gene_type "protein_coding"; gene_name "Cobl"; transcript_type "protein_coding"; transcript_name "Cobl-201"; exon_number 13; exon_id "ENSMUSE00001205878.2"; level 2; protein_id "ENSMUSP00000045693.8"; transcript_support_level "1"; mgi_id "MGI:105056"; tag "basic"; tag "Ensembl_canonical"; tag "GENCODE_Primary"; tag "appris_principal_2"; tag "CCDS"; ccdsid "CCDS36113.1"; havana_gene "OTTMUSG00000005168.1"; havana_transcript "OTTMUST00000011560.1";
chr11	HAVANA	CDS	12201023	12201142	0	-	0	gene_id "ENSMUSG00000020173.18"; transcript_id "ENSMUST00000046755.14"; gene_type "protein_coding"; gene_name "Cobl"; transcript_type "protein_coding"; transcript_name "Cobl-201"; exon_number 13; exon_id "ENSMUSE00001205878.2"; level 2; protein_id "ENSMUSP00000045693.8"; transcript_support_level "1"; mgi_id "MGI:105056"; tag "basic"; tag "Ensembl_canonical"; tag "GENCODE_Primary"; tag "appris_principal_2"; tag "CCDS"; ccdsid "CCDS36113.1"; havana_gene "OTTMUSG00000005168.1"; havana_transcript "OTTMUST00000011560.1";
chr11	HAVANA	exon	12201023	12201142	0	-	.	gene_id "ENSMUSG00000020173.18"; transcript_id "ENSMUST00000174874.8"; gene_type "protein_coding"; gene_name "Cobl"; transcript_type "protein_coding"; transcript_name "Cobl-210"; exon_number 13; exon_id "ENSMUSE00001205878.2"; level 2; protein_id "ENSMUSP00000133470.2"; transcript_support_level "1"; mgi_id "MGI:105056"; tag "basic"; tag "appris_alternative_2"; tag "CCDS"; ccdsid "CCDS70142.1"; havana_gene "OTTMUSG00000005168.1"; havana_transcript "OTTMUST00000096062.1";
chr11	HAVANA	CDS	12201023	12201142	0	-	0	gene_id "ENSMUSG00000020173.18"; transcript_id "ENSMUST00000174874.8"; gene_type "protein_coding"; gene_name "Cobl"; transcript_type "protein_coding"; transcript_name "Cobl-210"; exon_number 13; exon_id "ENSMUSE00001205878.2"; level 2; protein_id "ENSMUSP00000133470.2"; transcript_support_level "1"; mgi_id "MGI:105056"; tag "basic"; tag "appris_alternative_2"; tag "CCDS"; ccdsid "CCDS70142.1"; havana_gene "OTTMUSG00000005168.1"; havana_transcript "OTTMUST00000096062.1";
chr11	HAVANA	exon	12201023	12201142	0	-	.	gene_id "ENSMUSG00000020173.18"; transcript_id "ENSMUST00000109651.9"; gene_type "protein_coding"; gene_name "Cobl"; transcript_type "protein_coding"; transcript_name "Cobl-203"; exon_number 12; exon_id "ENSMUSE00001205878.2"; level 2; protein_id "ENSMUSP00000105278.3"; transcript_support_level "1"; mgi_id "MGI:105056"; tag "basic"; tag "appris_alternative_2"; tag "CCDS"; ccdsid "CCDS70144.1"; havana_gene "OTTMUSG00000005168.1"; havana_transcript "OTTMUST00000096063.1";
chr11	HAVANA	CDS	12201023	12201142	0	-	0	gene_id "ENSMUSG00000020173.18"; transcript_id "ENSMUST00000109651.9"; gene_type "protein_coding"; gene_name "Cobl"; transcript_type "protein_coding"; transcript_name "Cobl-203"; exon_number 12; exon_id "ENSMUSE00001205878.2"; level 2; protein_id "ENSMUSP00000105278.3"; transcript_support_level "1"; mgi_id "MGI:105056"; tag "basic"; tag "appris_alternative_2"; tag "CCDS"; ccdsid "CCDS70144.1"; havana_gene "OTTMUSG00000005168.1"; havana_transcript "OTTMUST00000096063.1";
chr11	HAVANA	exon	12201023	12201142	0	-	.	gene_id "ENSMUSG00000020173.18"; transcript_id "ENSMUST00000172956.8"; gene_type "protein_coding"; gene_name "Cobl"; transcript_type "nonsense_mediated_decay"; transcript_name "Cobl-209"; exon_number 10; exon_id "ENSMUSE00001290998.2"; level 2; protein_id "ENSMUSP00000134372.2"; transcript_support_level "1"; mgi_id "MGI:105056"; havana_gene "OTTMUSG00000005168.1"; havana_transcript "OTTMUST00000096064.1";
chr11	HAVANA	UTR	12201023	12201142	0	-	.	gene_id "ENSMUSG00000020173.18"; transcript_id "ENSMUST00000172956.8"; gene_type "protein_coding"; gene_name "Cobl"; transcript_type "nonsense_mediated_decay"; transcript_name "Cobl-209"; exon_number 10; exon_id "ENSMUSE00001290998.2"; level 2; protein_id "ENSMUSP00000134372.2"; transcript_support_level "1"; mgi_id "MGI:105056"; havana_gene "OTTMUSG00000005168.1"; havana_transcript "OTTMUST00000096064.1";
chr11	ENSEMBL_gcm37	exon	12201023	12201142	49.2541759285927	-	.	gene_id "ENSMUSG00000020173.18"; transcript_id "ENSMUSG00000020173.18_tx_13"; exon_id "chr11_12201023_12201142_-"; exonnum "12"; txlen "5289";
chr11	ENSEMBL_gcm37	exon	12201023	12201142	33.754648373442	-	.	gene_id "ENSMUSG00000020173.18"; transcript_id "ENSMUSG00000020173.18_tx_16"; exon_id "chr11_12201023_12201142_-"; exonnum "13"; txlen "5460";
chr11	ENSEMBL_gcm37	exon	12201023	12201142	27.2847656104215	-	.	gene_id "ENSMUSG00000020173.18"; transcript_id "ENSMUSG00000020173.18_tx_17"; exon_id "chr11_12201023_12201142_-"; exonnum "11"; txlen "5214";
chr11	ENSEMBL_gcm37	exon	12201023	12201142	24.8496120506415	-	.	gene_id "ENSMUSG00000020173.18"; transcript_id "ENSMUSG00000020173.18_tx_18"; exon_id "chr11_12201023_12201142_-"; exonnum "12"; txlen "5385";
chr11	ENSEMBL_gcm37	exon	12201023	12201142	9.34068090621073	-	.	gene_id "ENSMUSG00000020173.18"; transcript_id "ENSMUSG00000020173.18_tx_25"; exon_id "chr11_12201023_12201142_-"; exonnum "14"; txlen "5514";
chr11	ENSEMBL_gcm37	exon	12201023	12201142	9.28004723374098	-	.	gene_id "ENSMUSG00000020173.18"; transcript_id "ENSMUSG00000020173.18_tx_27"; exon_id "chr11_12201023_12201142_-"; exonnum "13"; txlen "5439";
chr11	ENSEMBL_gcm37	exon	12201023	12201142	8.26895401994938	-	.	gene_id "ENSMUSG00000020173.18"; transcript_id "ENSMUSG00000020173.18_tx_30"; exon_id "chr11_12201023_12201142_-"; exonnum "13"; txlen "5343";
chr11	ENSEMBL_gcm37	exon	12201023	12201142	8.2363918627684	-	.	gene_id "ENSMUSG00000020173.18"; transcript_id "ENSMUSG00000020173.18_tx_31"; exon_id "chr11_12201023_12201142_-"; exonnum "12"; txlen "5268";
chr11	ENSEMBL_gcm37	exon	12201023	12201142	113.187871120406	-	.	gene_id "ENSMUSG00000020173.18"; transcript_id "ENSMUSG00000020173.18_tx_5"; exon_id "chr11_12201023_12201142_-"; exonnum "13"; txlen "5469";
chr11	ENSEMBL_gcm37	exon	12201023	12201142	102.817711364957	-	.	gene_id "ENSMUSG00000020173.18"; transcript_id "ENSMUSG00000020173.18_tx_6"; exon_id "chr11_12201023_12201142_-"; exonnum "12"; txlen "5394";
chr11	ENSEMBL_gcm37	exon	12201023	12201142	95.7451706108331	-	.	gene_id "ENSMUSG00000020173.18"; transcript_id "ENSMUSG00000020173.18_tx_7"; exon_id "chr11_12201023_12201142_-"; exonnum "12"; txlen "5298";
chr11	ENSEMBL_gcm37	exon	12201023	12201142	81.1556245654052	-	.	gene_id "ENSMUSG00000020173.18"; transcript_id "ENSMUSG00000020173.18_tx_9"; exon_id "chr11_12201023_12201142_-"; exonnum "11"; txlen "5223";
chr11	sragcm37_mid	exon	12203080	12204971	49.2541759285927	-	.	gene_id "ENSMUSG00000020173.18"; transcript_id "ENSMUSG00000020173.18_tx_13"; exon_id "chr11_12203080_12204971_-"; exonnum "11"; txlen "5289";
chr11	sragcm37_mid	exon	12203080	12204971	33.754648373442	-	.	gene_id "ENSMUSG00000020173.18"; transcript_id "ENSMUSG00000020173.18_tx_16"; exon_id "chr11_12203080_12204971_-"; exonnum "12"; txlen "5460";
chr11	sragcm37_mid	exon	12203080	12204971	27.2847656104215	-	.	gene_id "ENSMUSG00000020173.18"; transcript_id "ENSMUSG00000020173.18_tx_17"; exon_id "chr11_12203080_12204971_-"; exonnum "10"; txlen "5214";
chr11	sragcm37_mid	exon	12203080	12204971	24.8496120506415	-	.	gene_id "ENSMUSG00000020173.18"; transcript_id "ENSMUSG00000020173.18_tx_18"; exon_id "chr11_12203080_12204971_-"; exonnum "11"; txlen "5385";
chr11	sragcm37_mid	exon	12203080	12204971	9.34068090621073	-	.	gene_id "ENSMUSG00000020173.18"; transcript_id "ENSMUSG00000020173.18_tx_25"; exon_id "chr11_12203080_12204971_-"; exonnum "13"; txlen "5514";
chr11	sragcm37_mid	exon	12203080	12204971	9.28004723374098	-	.	gene_id "ENSMUSG00000020173.18"; transcript_id "ENSMUSG00000020173.18_tx_27"; exon_id "chr11_12203080_12204971_-"; exonnum "12"; txlen "5439";
chr11	sragcm37_mid	exon	12203080	12204971	8.26895401994938	-	.	gene_id "ENSMUSG00000020173.18"; transcript_id "ENSMUSG00000020173.18_tx_30"; exon_id "chr11_12203080_12204971_-"; exonnum "12"; txlen "5343";
chr11	sragcm37_mid	exon	12203080	12204971	8.2363918627684	-	.	gene_id "ENSMUSG00000020173.18"; transcript_id "ENSMUSG00000020173.18_tx_31"; exon_id "chr11_12203080_12204971_-"; exonnum "11"; txlen "5268";
chr11	sragcm37_mid	exon	12203080	12204971	113.187871120406	-	.	gene_id "ENSMUSG00000020173.18"; transcript_id "ENSMUSG00000020173.18_tx_5"; exon_id "chr11_12203080_12204971_-"; exonnum "12"; txlen "5469";
chr11	sragcm37_mid	exon	12203080	12204971	102.817711364957	-	.	gene_id "ENSMUSG00000020173.18"; transcript_id "ENSMUSG00000020173.18_tx_6"; exon_id "chr11_12203080_12204971_-"; exonnum "11"; txlen "5394";
chr11	sragcm37_mid	exon	12203080	12204971	95.7451706108331	-	.	gene_id "ENSMUSG00000020173.18"; transcript_id "ENSMUSG00000020173.18_tx_7"; exon_id "chr11_12203080_12204971_-"; exonnum "11"; txlen "5298";
chr11	sragcm37_mid	exon	12203080	12204971	81.1556245654052	-	.	gene_id "ENSMUSG00000020173.18"; transcript_id "ENSMUSG00000020173.18_tx_9"; exon_id "chr11_12203080_12204971_-"; exonnum "10"; txlen "5223";
chr11	HAVANA	UTR	12203089	12204935	0	-	.	gene_id "ENSMUSG00000020173.18"; transcript_id "ENSMUST00000172956.8"; gene_type "protein_coding"; gene_name "Cobl"; transcript_type "nonsense_mediated_decay"; transcript_name "Cobl-209"; exon_number 9; exon_id "ENSMUSE00001287273.2"; level 2; protein_id "ENSMUSP00000134372.2"; transcript_support_level "1"; mgi_id "MGI:105056"; havana_gene "OTTMUSG00000005168.1"; havana_transcript "OTTMUST00000096064.1";
chr11	HAVANA	exon	12203089	12204971	0	-	.	gene_id "ENSMUSG00000020173.18"; transcript_id "ENSMUST00000109650.8"; gene_type "protein_coding"; gene_name "Cobl"; transcript_type "protein_coding"; transcript_name "Cobl-202"; exon_number 10; exon_id "ENSMUSE00001275482.2"; level 2; protein_id "ENSMUSP00000105277.2"; transcript_support_level "5"; mgi_id "MGI:105056"; tag "basic"; tag "appris_alternative_2"; havana_gene "OTTMUSG00000005168.1"; havana_transcript "OTTMUST00000011562.1";
chr11	HAVANA	CDS	12203089	12204971	0	-	2	gene_id "ENSMUSG00000020173.18"; transcript_id "ENSMUST00000109650.8"; gene_type "protein_coding"; gene_name "Cobl"; transcript_type "protein_coding"; transcript_name "Cobl-202"; exon_number 10; exon_id "ENSMUSE00001275482.2"; level 2; protein_id "ENSMUSP00000105277.2"; transcript_support_level "5"; mgi_id "MGI:105056"; tag "basic"; tag "appris_alternative_2"; havana_gene "OTTMUSG00000005168.1"; havana_transcript "OTTMUST00000011562.1";
chr11	HAVANA	exon	12203089	12204971	0	-	.	gene_id "ENSMUSG00000020173.18"; transcript_id "ENSMUST00000046755.14"; gene_type "protein_coding"; gene_name "Cobl"; transcript_type "protein_coding"; transcript_name "Cobl-201"; exon_number 12; exon_id "ENSMUSE00001275482.2"; level 2; protein_id "ENSMUSP00000045693.8"; transcript_support_level "1"; mgi_id "MGI:105056"; tag "basic"; tag "Ensembl_canonical"; tag "GENCODE_Primary"; tag "appris_principal_2"; tag "CCDS"; ccdsid "CCDS36113.1"; havana_gene "OTTMUSG00000005168.1"; havana_transcript "OTTMUST00000011560.1";
chr11	HAVANA	CDS	12203089	12204971	0	-	2	gene_id "ENSMUSG00000020173.18"; transcript_id "ENSMUST00000046755.14"; gene_type "protein_coding"; gene_name "Cobl"; transcript_type "protein_coding"; transcript_name "Cobl-201"; exon_number 12; exon_id "ENSMUSE00001275482.2"; level 2; protein_id "ENSMUSP00000045693.8"; transcript_support_level "1"; mgi_id "MGI:105056"; tag "basic"; tag "Ensembl_canonical"; tag "GENCODE_Primary"; tag "appris_principal_2"; tag "CCDS"; ccdsid "CCDS36113.1"; havana_gene "OTTMUSG00000005168.1"; havana_transcript "OTTMUST00000011560.1";
chr11	HAVANA	exon	12203089	12204971	0	-	.	gene_id "ENSMUSG00000020173.18"; transcript_id "ENSMUST00000174874.8"; gene_type "protein_coding"; gene_name "Cobl"; transcript_type "protein_coding"; transcript_name "Cobl-210"; exon_number 12; exon_id "ENSMUSE00001275482.2"; level 2; protein_id "ENSMUSP00000133470.2"; transcript_support_level "1"; mgi_id "MGI:105056"; tag "basic"; tag "appris_alternative_2"; tag "CCDS"; ccdsid "CCDS70142.1"; havana_gene "OTTMUSG00000005168.1"; havana_transcript "OTTMUST00000096062.1";
chr11	HAVANA	CDS	12203089	12204971	0	-	2	gene_id "ENSMUSG00000020173.18"; transcript_id "ENSMUST00000174874.8"; gene_type "protein_coding"; gene_name "Cobl"; transcript_type "protein_coding"; transcript_name "Cobl-210"; exon_number 12; exon_id "ENSMUSE00001275482.2"; level 2; protein_id "ENSMUSP00000133470.2"; transcript_support_level "1"; mgi_id "MGI:105056"; tag "basic"; tag "appris_alternative_2"; tag "CCDS"; ccdsid "CCDS70142.1"; havana_gene "OTTMUSG00000005168.1"; havana_transcript "OTTMUST00000096062.1";
chr11	HAVANA	exon	12203089	12204971	0	-	.	gene_id "ENSMUSG00000020173.18"; transcript_id "ENSMUST00000109651.9"; gene_type "protein_coding"; gene_name "Cobl"; transcript_type "protein_coding"; transcript_name "Cobl-203"; exon_number 11; exon_id "ENSMUSE00001275482.2"; level 2; protein_id "ENSMUSP00000105278.3"; transcript_support_level "1"; mgi_id "MGI:105056"; tag "basic"; tag "appris_alternative_2"; tag "CCDS"; ccdsid "CCDS70144.1"; havana_gene "OTTMUSG00000005168.1"; havana_transcript "OTTMUST00000096063.1";
chr11	HAVANA	CDS	12203089	12204971	0	-	2	gene_id "ENSMUSG00000020173.18"; transcript_id "ENSMUST00000109651.9"; gene_type "protein_coding"; gene_name "Cobl"; transcript_type "protein_coding"; transcript_name "Cobl-203"; exon_number 11; exon_id "ENSMUSE00001275482.2"; level 2; protein_id "ENSMUSP00000105278.3"; transcript_support_level "1"; mgi_id "MGI:105056"; tag "basic"; tag "appris_alternative_2"; tag "CCDS"; ccdsid "CCDS70144.1"; havana_gene "OTTMUSG00000005168.1"; havana_transcript "OTTMUST00000096063.1";
chr11	HAVANA	exon	12203089	12204971	0	-	.	gene_id "ENSMUSG00000020173.18"; transcript_id "ENSMUST00000172956.8"; gene_type "protein_coding"; gene_name "Cobl"; transcript_type "nonsense_mediated_decay"; transcript_name "Cobl-209"; exon_number 9; exon_id "ENSMUSE00001287273.2"; level 2; protein_id "ENSMUSP00000134372.2"; transcript_support_level "1"; mgi_id "MGI:105056"; havana_gene "OTTMUSG00000005168.1"; havana_transcript "OTTMUST00000096064.1";
chr11	HAVANA	stop_codon	12204933	12204935	0	-	0	gene_id "ENSMUSG00000020173.18"; transcript_id "ENSMUST00000172956.8"; gene_type "protein_coding"; gene_name "Cobl"; transcript_type "nonsense_mediated_decay"; transcript_name "Cobl-209"; exon_number 9; exon_id "ENSMUSE00001287273.2"; level 2; protein_id "ENSMUSP00000134372.2"; transcript_support_level "1"; mgi_id "MGI:105056"; havana_gene "OTTMUSG00000005168.1"; havana_transcript "OTTMUST00000096064.1";
chr11	HAVANA	CDS	12204936	12204971	0	-	0	gene_id "ENSMUSG00000020173.18"; transcript_id "ENSMUST00000172956.8"; gene_type "protein_coding"; gene_name "Cobl"; transcript_type "nonsense_mediated_decay"; transcript_name "Cobl-209"; exon_number 9; exon_id "ENSMUSE00001287273.2"; level 2; protein_id "ENSMUSP00000134372.2"; transcript_support_level "1"; mgi_id "MGI:105056"; havana_gene "OTTMUSG00000005168.1"; havana_transcript "OTTMUST00000096064.1";
chr11	HAVANA	exon	12206145	12206242	0	-	.	gene_id "ENSMUSG00000020173.18"; transcript_id "ENSMUST00000109650.8"; gene_type "protein_coding"; gene_name "Cobl"; transcript_type "protein_coding"; transcript_name "Cobl-202"; exon_number 9; exon_id "ENSMUSE00001263689.2"; level 2; protein_id "ENSMUSP00000105277.2"; transcript_support_level "5"; mgi_id "MGI:105056"; tag "basic"; tag "appris_alternative_2"; havana_gene "OTTMUSG00000005168.1"; havana_transcript "OTTMUST00000011562.1";
chr11	HAVANA	CDS	12206145	12206242	0	-	1	gene_id "ENSMUSG00000020173.18"; transcript_id "ENSMUST00000109650.8"; gene_type "protein_coding"; gene_name "Cobl"; transcript_type "protein_coding"; transcript_name "Cobl-202"; exon_number 9; exon_id "ENSMUSE00001263689.2"; level 2; protein_id "ENSMUSP00000105277.2"; transcript_support_level "5"; mgi_id "MGI:105056"; tag "basic"; tag "appris_alternative_2"; havana_gene "OTTMUSG00000005168.1"; havana_transcript "OTTMUST00000011562.1";
chr11	HAVANA	exon	12206145	12206242	0	-	.	gene_id "ENSMUSG00000020173.18"; transcript_id "ENSMUST00000046755.14"; gene_type "protein_coding"; gene_name "Cobl"; transcript_type "protein_coding"; transcript_name "Cobl-201"; exon_number 11; exon_id "ENSMUSE00001263689.2"; level 2; protein_id "ENSMUSP00000045693.8"; transcript_support_level "1"; mgi_id "MGI:105056"; tag "basic"; tag "Ensembl_canonical"; tag "GENCODE_Primary"; tag "appris_principal_2"; tag "CCDS"; ccdsid "CCDS36113.1"; havana_gene "OTTMUSG00000005168.1"; havana_transcript "OTTMUST00000011560.1";
chr11	HAVANA	CDS	12206145	12206242	0	-	1	gene_id "ENSMUSG00000020173.18"; transcript_id "ENSMUST00000046755.14"; gene_type "protein_coding"; gene_name "Cobl"; transcript_type "protein_coding"; transcript_name "Cobl-201"; exon_number 11; exon_id "ENSMUSE00001263689.2"; level 2; protein_id "ENSMUSP00000045693.8"; transcript_support_level "1"; mgi_id "MGI:105056"; tag "basic"; tag "Ensembl_canonical"; tag "GENCODE_Primary"; tag "appris_principal_2"; tag "CCDS"; ccdsid "CCDS36113.1"; havana_gene "OTTMUSG00000005168.1"; havana_transcript "OTTMUST00000011560.1";
chr11	HAVANA	exon	12206145	12206242	0	-	.	gene_id "ENSMUSG00000020173.18"; transcript_id "ENSMUST00000174874.8"; gene_type "protein_coding"; gene_name "Cobl"; transcript_type "protein_coding"; transcript_name "Cobl-210"; exon_number 11; exon_id "ENSMUSE00001263689.2"; level 2; protein_id "ENSMUSP00000133470.2"; transcript_support_level "1"; mgi_id "MGI:105056"; tag "basic"; tag "appris_alternative_2"; tag "CCDS"; ccdsid "CCDS70142.1"; havana_gene "OTTMUSG00000005168.1"; havana_transcript "OTTMUST00000096062.1";
chr11	HAVANA	CDS	12206145	12206242	0	-	1	gene_id "ENSMUSG00000020173.18"; transcript_id "ENSMUST00000174874.8"; gene_type "protein_coding"; gene_name "Cobl"; transcript_type "protein_coding"; transcript_name "Cobl-210"; exon_number 11; exon_id "ENSMUSE00001263689.2"; level 2; protein_id "ENSMUSP00000133470.2"; transcript_support_level "1"; mgi_id "MGI:105056"; tag "basic"; tag "appris_alternative_2"; tag "CCDS"; ccdsid "CCDS70142.1"; havana_gene "OTTMUSG00000005168.1"; havana_transcript "OTTMUST00000096062.1";
chr11	HAVANA	exon	12206145	12206242	0	-	.	gene_id "ENSMUSG00000020173.18"; transcript_id "ENSMUST00000109651.9"; gene_type "protein_coding"; gene_name "Cobl"; transcript_type "protein_coding"; transcript_name "Cobl-203"; exon_number 10; exon_id "ENSMUSE00001263689.2"; level 2; protein_id "ENSMUSP00000105278.3"; transcript_support_level "1"; mgi_id "MGI:105056"; tag "basic"; tag "appris_alternative_2"; tag "CCDS"; ccdsid "CCDS70144.1"; havana_gene "OTTMUSG00000005168.1"; havana_transcript "OTTMUST00000096063.1";
chr11	HAVANA	CDS	12206145	12206242	0	-	1	gene_id "ENSMUSG00000020173.18"; transcript_id "ENSMUST00000109651.9"; gene_type "protein_coding"; gene_name "Cobl"; transcript_type "protein_coding"; transcript_name "Cobl-203"; exon_number 10; exon_id "ENSMUSE00001263689.2"; level 2; protein_id "ENSMUSP00000105278.3"; transcript_support_level "1"; mgi_id "MGI:105056"; tag "basic"; tag "appris_alternative_2"; tag "CCDS"; ccdsid "CCDS70144.1"; havana_gene "OTTMUSG00000005168.1"; havana_transcript "OTTMUST00000096063.1";
chr11	HAVANA	exon	12206145	12206242	0	-	.	gene_id "ENSMUSG00000020173.18"; transcript_id "ENSMUST00000172956.8"; gene_type "protein_coding"; gene_name "Cobl"; transcript_type "nonsense_mediated_decay"; transcript_name "Cobl-209"; exon_number 8; exon_id "ENSMUSE00001227823.2"; level 2; protein_id "ENSMUSP00000134372.2"; transcript_support_level "1"; mgi_id "MGI:105056"; havana_gene "OTTMUSG00000005168.1"; havana_transcript "OTTMUST00000096064.1";
chr11	HAVANA	CDS	12206145	12206242	0	-	2	gene_id "ENSMUSG00000020173.18"; transcript_id "ENSMUST00000172956.8"; gene_type "protein_coding"; gene_name "Cobl"; transcript_type "nonsense_mediated_decay"; transcript_name "Cobl-209"; exon_number 8; exon_id "ENSMUSE00001227823.2"; level 2; protein_id "ENSMUSP00000134372.2"; transcript_support_level "1"; mgi_id "MGI:105056"; havana_gene "OTTMUSG00000005168.1"; havana_transcript "OTTMUST00000096064.1";
chr11	ENSEMBL_gcm37	exon	12206145	12206242	49.2541759285927	-	.	gene_id "ENSMUSG00000020173.18"; transcript_id "ENSMUSG00000020173.18_tx_13"; exon_id "chr11_12206145_12206242_-"; exonnum "10"; txlen "5289";
chr11	ENSEMBL_gcm37	exon	12206145	12206242	33.754648373442	-	.	gene_id "ENSMUSG00000020173.18"; transcript_id "ENSMUSG00000020173.18_tx_16"; exon_id "chr11_12206145_12206242_-"; exonnum "11"; txlen "5460";
chr11	ENSEMBL_gcm37	exon	12206145	12206242	27.2847656104215	-	.	gene_id "ENSMUSG00000020173.18"; transcript_id "ENSMUSG00000020173.18_tx_17"; exon_id "chr11_12206145_12206242_-"; exonnum "9"; txlen "5214";
chr11	ENSEMBL_gcm37	exon	12206145	12206242	24.8496120506415	-	.	gene_id "ENSMUSG00000020173.18"; transcript_id "ENSMUSG00000020173.18_tx_18"; exon_id "chr11_12206145_12206242_-"; exonnum "10"; txlen "5385";
chr11	ENSEMBL_gcm37	exon	12206145	12206242	9.34068090621073	-	.	gene_id "ENSMUSG00000020173.18"; transcript_id "ENSMUSG00000020173.18_tx_25"; exon_id "chr11_12206145_12206242_-"; exonnum "12"; txlen "5514";
chr11	ENSEMBL_gcm37	exon	12206145	12206242	9.28004723374098	-	.	gene_id "ENSMUSG00000020173.18"; transcript_id "ENSMUSG00000020173.18_tx_27"; exon_id "chr11_12206145_12206242_-"; exonnum "11"; txlen "5439";
chr11	ENSEMBL_gcm37	exon	12206145	12206242	8.26895401994938	-	.	gene_id "ENSMUSG00000020173.18"; transcript_id "ENSMUSG00000020173.18_tx_30"; exon_id "chr11_12206145_12206242_-"; exonnum "11"; txlen "5343";
chr11	ENSEMBL_gcm37	exon	12206145	12206242	8.2363918627684	-	.	gene_id "ENSMUSG00000020173.18"; transcript_id "ENSMUSG00000020173.18_tx_31"; exon_id "chr11_12206145_12206242_-"; exonnum "10"; txlen "5268";
chr11	ENSEMBL_gcm37	exon	12206145	12206242	113.187871120406	-	.	gene_id "ENSMUSG00000020173.18"; transcript_id "ENSMUSG00000020173.18_tx_5"; exon_id "chr11_12206145_12206242_-"; exonnum "11"; txlen "5469";
chr11	ENSEMBL_gcm37	exon	12206145	12206242	102.817711364957	-	.	gene_id "ENSMUSG00000020173.18"; transcript_id "ENSMUSG00000020173.18_tx_6"; exon_id "chr11_12206145_12206242_-"; exonnum "10"; txlen "5394";
chr11	ENSEMBL_gcm37	exon	12206145	12206242	95.7451706108331	-	.	gene_id "ENSMUSG00000020173.18"; transcript_id "ENSMUSG00000020173.18_tx_7"; exon_id "chr11_12206145_12206242_-"; exonnum "10"; txlen "5298";
chr11	ENSEMBL_gcm37	exon	12206145	12206242	81.1556245654052	-	.	gene_id "ENSMUSG00000020173.18"; transcript_id "ENSMUSG00000020173.18_tx_9"; exon_id "chr11_12206145_12206242_-"; exonnum "9"; txlen "5223";
chr11	HAVANA	exon	12216856	12217144	0	-	.	gene_id "ENSMUSG00000020173.18"; transcript_id "ENSMUST00000109650.8"; gene_type "protein_coding"; gene_name "Cobl"; transcript_type "protein_coding"; transcript_name "Cobl-202"; exon_number 8; exon_id "ENSMUSE00000969571.2"; level 2; protein_id "ENSMUSP00000105277.2"; transcript_support_level "5"; mgi_id "MGI:105056"; tag "basic"; tag "appris_alternative_2"; havana_gene "OTTMUSG00000005168.1"; havana_transcript "OTTMUST00000011562.1";
chr11	HAVANA	CDS	12216856	12217144	0	-	2	gene_id "ENSMUSG00000020173.18"; transcript_id "ENSMUST00000109650.8"; gene_type "protein_coding"; gene_name "Cobl"; transcript_type "protein_coding"; transcript_name "Cobl-202"; exon_number 8; exon_id "ENSMUSE00000969571.2"; level 2; protein_id "ENSMUSP00000105277.2"; transcript_support_level "5"; mgi_id "MGI:105056"; tag "basic"; tag "appris_alternative_2"; havana_gene "OTTMUSG00000005168.1"; havana_transcript "OTTMUST00000011562.1";
chr11	HAVANA	exon	12216856	12217144	0	-	.	gene_id "ENSMUSG00000020173.18"; transcript_id "ENSMUST00000046755.14"; gene_type "protein_coding"; gene_name "Cobl"; transcript_type "protein_coding"; transcript_name "Cobl-201"; exon_number 10; exon_id "ENSMUSE00000969571.2"; level 2; protein_id "ENSMUSP00000045693.8"; transcript_support_level "1"; mgi_id "MGI:105056"; tag "basic"; tag "Ensembl_canonical"; tag "GENCODE_Primary"; tag "appris_principal_2"; tag "CCDS"; ccdsid "CCDS36113.1"; havana_gene "OTTMUSG00000005168.1"; havana_transcript "OTTMUST00000011560.1";
chr11	HAVANA	CDS	12216856	12217144	0	-	2	gene_id "ENSMUSG00000020173.18"; transcript_id "ENSMUST00000046755.14"; gene_type "protein_coding"; gene_name "Cobl"; transcript_type "protein_coding"; transcript_name "Cobl-201"; exon_number 10; exon_id "ENSMUSE00000969571.2"; level 2; protein_id "ENSMUSP00000045693.8"; transcript_support_level "1"; mgi_id "MGI:105056"; tag "basic"; tag "Ensembl_canonical"; tag "GENCODE_Primary"; tag "appris_principal_2"; tag "CCDS"; ccdsid "CCDS36113.1"; havana_gene "OTTMUSG00000005168.1"; havana_transcript "OTTMUST00000011560.1";
chr11	HAVANA	exon	12216856	12217144	0	-	.	gene_id "ENSMUSG00000020173.18"; transcript_id "ENSMUST00000174874.8"; gene_type "protein_coding"; gene_name "Cobl"; transcript_type "protein_coding"; transcript_name "Cobl-210"; exon_number 10; exon_id "ENSMUSE00000969571.2"; level 2; protein_id "ENSMUSP00000133470.2"; transcript_support_level "1"; mgi_id "MGI:105056"; tag "basic"; tag "appris_alternative_2"; tag "CCDS"; ccdsid "CCDS70142.1"; havana_gene "OTTMUSG00000005168.1"; havana_transcript "OTTMUST00000096062.1";
chr11	HAVANA	CDS	12216856	12217144	0	-	2	gene_id "ENSMUSG00000020173.18"; transcript_id "ENSMUST00000174874.8"; gene_type "protein_coding"; gene_name "Cobl"; transcript_type "protein_coding"; transcript_name "Cobl-210"; exon_number 10; exon_id "ENSMUSE00000969571.2"; level 2; protein_id "ENSMUSP00000133470.2"; transcript_support_level "1"; mgi_id "MGI:105056"; tag "basic"; tag "appris_alternative_2"; tag "CCDS"; ccdsid "CCDS70142.1"; havana_gene "OTTMUSG00000005168.1"; havana_transcript "OTTMUST00000096062.1";
chr11	HAVANA	exon	12216856	12217144	0	-	.	gene_id "ENSMUSG00000020173.18"; transcript_id "ENSMUST00000109651.9"; gene_type "protein_coding"; gene_name "Cobl"; transcript_type "protein_coding"; transcript_name "Cobl-203"; exon_number 9; exon_id "ENSMUSE00000969571.2"; level 2; protein_id "ENSMUSP00000105278.3"; transcript_support_level "1"; mgi_id "MGI:105056"; tag "basic"; tag "appris_alternative_2"; tag "CCDS"; ccdsid "CCDS70144.1"; havana_gene "OTTMUSG00000005168.1"; havana_transcript "OTTMUST00000096063.1";
chr11	HAVANA	CDS	12216856	12217144	0	-	2	gene_id "ENSMUSG00000020173.18"; transcript_id "ENSMUST00000109651.9"; gene_type "protein_coding"; gene_name "Cobl"; transcript_type "protein_coding"; transcript_name "Cobl-203"; exon_number 9; exon_id "ENSMUSE00000969571.2"; level 2; protein_id "ENSMUSP00000105278.3"; transcript_support_level "1"; mgi_id "MGI:105056"; tag "basic"; tag "appris_alternative_2"; tag "CCDS"; ccdsid "CCDS70144.1"; havana_gene "OTTMUSG00000005168.1"; havana_transcript "OTTMUST00000096063.1";
chr11	ENSEMBL_gcm37	exon	12216856	12217144	49.2541759285927	-	.	gene_id "ENSMUSG00000020173.18"; transcript_id "ENSMUSG00000020173.18_tx_13"; exon_id "chr11_12216856_12217144_-"; exonnum "9"; txlen "5289";
chr11	ENSEMBL_gcm37	exon	12216856	12217144	33.754648373442	-	.	gene_id "ENSMUSG00000020173.18"; transcript_id "ENSMUSG00000020173.18_tx_16"; exon_id "chr11_12216856_12217144_-"; exonnum "10"; txlen "5460";
chr11	ENSEMBL_gcm37	exon	12216856	12217144	27.2847656104215	-	.	gene_id "ENSMUSG00000020173.18"; transcript_id "ENSMUSG00000020173.18_tx_17"; exon_id "chr11_12216856_12217144_-"; exonnum "8"; txlen "5214";
chr11	ENSEMBL_gcm37	exon	12216856	12217144	24.8496120506415	-	.	gene_id "ENSMUSG00000020173.18"; transcript_id "ENSMUSG00000020173.18_tx_18"; exon_id "chr11_12216856_12217144_-"; exonnum "9"; txlen "5385";
chr11	ENSEMBL_gcm37	exon	12216856	12217144	9.34068090621073	-	.	gene_id "ENSMUSG00000020173.18"; transcript_id "ENSMUSG00000020173.18_tx_25"; exon_id "chr11_12216856_12217144_-"; exonnum "11"; txlen "5514";
chr11	ENSEMBL_gcm37	exon	12216856	12217144	9.28004723374098	-	.	gene_id "ENSMUSG00000020173.18"; transcript_id "ENSMUSG00000020173.18_tx_27"; exon_id "chr11_12216856_12217144_-"; exonnum "10"; txlen "5439";
chr11	ENSEMBL_gcm37	exon	12216856	12217144	8.26895401994938	-	.	gene_id "ENSMUSG00000020173.18"; transcript_id "ENSMUSG00000020173.18_tx_30"; exon_id "chr11_12216856_12217144_-"; exonnum "10"; txlen "5343";
chr11	ENSEMBL_gcm37	exon	12216856	12217144	8.2363918627684	-	.	gene_id "ENSMUSG00000020173.18"; transcript_id "ENSMUSG00000020173.18_tx_31"; exon_id "chr11_12216856_12217144_-"; exonnum "9"; txlen "5268";
chr11	ENSEMBL_gcm37	exon	12216856	12217144	113.187871120406	-	.	gene_id "ENSMUSG00000020173.18"; transcript_id "ENSMUSG00000020173.18_tx_5"; exon_id "chr11_12216856_12217144_-"; exonnum "10"; txlen "5469";
chr11	ENSEMBL_gcm37	exon	12216856	12217144	102.817711364957	-	.	gene_id "ENSMUSG00000020173.18"; transcript_id "ENSMUSG00000020173.18_tx_6"; exon_id "chr11_12216856_12217144_-"; exonnum "9"; txlen "5394";
chr11	ENSEMBL_gcm37	exon	12216856	12217144	95.7451706108331	-	.	gene_id "ENSMUSG00000020173.18"; transcript_id "ENSMUSG00000020173.18_tx_7"; exon_id "chr11_12216856_12217144_-"; exonnum "9"; txlen "5298";
chr11	ENSEMBL_gcm37	exon	12216856	12217144	81.1556245654052	-	.	gene_id "ENSMUSG00000020173.18"; transcript_id "ENSMUSG00000020173.18_tx_9"; exon_id "chr11_12216856_12217144_-"; exonnum "8"; txlen "5223";
chr11	HAVANA	exon	12217007	12217144	0	-	.	gene_id "ENSMUSG00000020173.18"; transcript_id "ENSMUST00000172827.8"; gene_type "protein_coding"; gene_name "Cobl"; transcript_type "protein_coding"; transcript_name "Cobl-207"; exon_number 5; exon_id "ENSMUSE00000934644.2"; level 2; protein_id "ENSMUSP00000133368.2"; transcript_support_level "3"; mgi_id "MGI:105056"; tag "mRNA_start_NF"; tag "mRNA_end_NF"; tag "cds_start_NF"; tag "cds_end_NF"; havana_gene "OTTMUSG00000005168.1"; havana_transcript "OTTMUST00000096066.1";
chr11	HAVANA	CDS	12217007	12217144	0	-	2	gene_id "ENSMUSG00000020173.18"; transcript_id "ENSMUST00000172827.8"; gene_type "protein_coding"; gene_name "Cobl"; transcript_type "protein_coding"; transcript_name "Cobl-207"; exon_number 5; exon_id "ENSMUSE00000934644.2"; level 2; protein_id "ENSMUSP00000133368.2"; transcript_support_level "3"; mgi_id "MGI:105056"; tag "mRNA_start_NF"; tag "mRNA_end_NF"; tag "cds_start_NF"; tag "cds_end_NF"; havana_gene "OTTMUSG00000005168.1"; havana_transcript "OTTMUST00000096066.1";
chr11	HAVANA	transcript	12217007	12319692	0	-	.	gene_id "ENSMUSG00000020173.18"; transcript_id "ENSMUST00000172827.8"; gene_type "protein_coding"; gene_name "Cobl"; transcript_type "protein_coding"; transcript_name "Cobl-207"; level 2; protein_id "ENSMUSP00000133368.2"; transcript_support_level "3"; mgi_id "MGI:105056"; tag "mRNA_start_NF"; tag "mRNA_end_NF"; tag "cds_start_NF"; tag "cds_end_NF"; havana_gene "OTTMUSG00000005168.1"; havana_transcript "OTTMUST00000096066.1";
chr11	HAVANA	UTR	12246363	12246526	0	-	.	gene_id "ENSMUSG00000020173.18"; transcript_id "ENSMUST00000136549.8"; gene_type "protein_coding"; gene_name "Cobl"; transcript_type "protein_coding"; transcript_name "Cobl-205"; exon_number 5; exon_id "ENSMUSE00000798773.2"; level 2; protein_id "ENSMUSP00000114779.2"; transcript_support_level "2"; mgi_id "MGI:105056"; tag "mRNA_start_NF"; tag "cds_start_NF"; havana_gene "OTTMUSG00000005168.1"; havana_transcript "OTTMUST00000011563.1";
chr11	HAVANA	exon	12246363	12246567	0	-	.	gene_id "ENSMUSG00000020173.18"; transcript_id "ENSMUST00000136549.8"; gene_type "protein_coding"; gene_name "Cobl"; transcript_type "protein_coding"; transcript_name "Cobl-205"; exon_number 5; exon_id "ENSMUSE00000798773.2"; level 2; protein_id "ENSMUSP00000114779.2"; transcript_support_level "2"; mgi_id "MGI:105056"; tag "mRNA_start_NF"; tag "cds_start_NF"; havana_gene "OTTMUSG00000005168.1"; havana_transcript "OTTMUST00000011563.1";
chr11	ENSEMBL_gcm37	exon	12246363	12246567	20.0144497228317	-	.	gene_id "ENSMUSG00000020173.18"; transcript_id "ENSMUSG00000020173.18_tx_21"; exon_id "chr11_12246363_12246567_-"; exonnum "10"; txlen "1502";
chr11	ENSEMBL_gcm37	exon	12246363	12246567	19.8974628061879	-	.	gene_id "ENSMUSG00000020173.18"; transcript_id "ENSMUSG00000020173.18_tx_22"; exon_id "chr11_12246363_12246567_-"; exonnum "9"; txlen "1427";
chr11	ENSEMBL_gcm37	exon	12246363	12246567	7.49090530716695	-	.	gene_id "ENSMUSG00000020173.18"; transcript_id "ENSMUSG00000020173.18_tx_32"; exon_id "chr11_12246363_12246567_-"; exonnum "9"; txlen "1457";
chr11	ENSEMBL_gcm37	exon	12246363	12246567	7.49090530716695	-	.	gene_id "ENSMUSG00000020173.18"; transcript_id "ENSMUSG00000020173.18_tx_33"; exon_id "chr11_12246363_12246567_-"; exonnum "8"; txlen "1382";
chr11	HAVANA	transcript	12246363	12319640	0	-	.	gene_id "ENSMUSG00000020173.18"; transcript_id "ENSMUST00000136549.8"; gene_type "protein_coding"; gene_name "Cobl"; transcript_type "protein_coding"; transcript_name "Cobl-205"; level 2; protein_id "ENSMUSP00000114779.2"; transcript_support_level "2"; mgi_id "MGI:105056"; tag "mRNA_start_NF"; tag "cds_start_NF"; havana_gene "OTTMUSG00000005168.1"; havana_transcript "OTTMUST00000011563.1";
chr11	HAVANA	stop_codon	12246524	12246526	0	-	0	gene_id "ENSMUSG00000020173.18"; transcript_id "ENSMUST00000136549.8"; gene_type "protein_coding"; gene_name "Cobl"; transcript_type "protein_coding"; transcript_name "Cobl-205"; exon_number 5; exon_id "ENSMUSE00000798773.2"; level 2; protein_id "ENSMUSP00000114779.2"; transcript_support_level "2"; mgi_id "MGI:105056"; tag "mRNA_start_NF"; tag "cds_start_NF"; havana_gene "OTTMUSG00000005168.1"; havana_transcript "OTTMUST00000011563.1";
chr11	HAVANA	CDS	12246527	12246567	0	-	2	gene_id "ENSMUSG00000020173.18"; transcript_id "ENSMUST00000136549.8"; gene_type "protein_coding"; gene_name "Cobl"; transcript_type "protein_coding"; transcript_name "Cobl-205"; exon_number 5; exon_id "ENSMUSE00000798773.2"; level 2; protein_id "ENSMUSP00000114779.2"; transcript_support_level "2"; mgi_id "MGI:105056"; tag "mRNA_start_NF"; tag "cds_start_NF"; havana_gene "OTTMUSG00000005168.1"; havana_transcript "OTTMUST00000011563.1";
chr11	HAVANA	exon	12254867	12257128	0	-	.	gene_id "ENSMUSG00000020173.18"; transcript_id "ENSMUST00000130572.2"; gene_type "protein_coding"; gene_name "Cobl"; transcript_type "retained_intron"; transcript_name "Cobl-204"; exon_number 9; exon_id "ENSMUSE00000844077.2"; level 2; transcript_support_level "1"; mgi_id "MGI:105056"; havana_gene "OTTMUSG00000005168.1"; havana_transcript "OTTMUST00000011561.1";
chr11	HAVANA	transcript	12254867	12414752	0	-	.	gene_id "ENSMUSG00000020173.18"; transcript_id "ENSMUST00000130572.2"; gene_type "protein_coding"; gene_name "Cobl"; transcript_type "retained_intron"; transcript_name "Cobl-204"; level 2; transcript_support_level "1"; mgi_id "MGI:105056"; havana_gene "OTTMUSG00000005168.1"; havana_transcript "OTTMUST00000011561.1";
chr11	HAVANA	exon	12256958	12257128	0	-	.	gene_id "ENSMUSG00000020173.18"; transcript_id "ENSMUST00000046755.14"; gene_type "protein_coding"; gene_name "Cobl"; transcript_type "protein_coding"; transcript_name "Cobl-201"; exon_number 9; exon_id "ENSMUSE00001085820.2"; level 2; protein_id "ENSMUSP00000045693.8"; transcript_support_level "1"; mgi_id "MGI:105056"; tag "basic"; tag "Ensembl_canonical"; tag "GENCODE_Primary"; tag "appris_principal_2"; tag "CCDS"; ccdsid "CCDS36113.1"; havana_gene "OTTMUSG00000005168.1"; havana_transcript "OTTMUST00000011560.1";
chr11	HAVANA	CDS	12256958	12257128	0	-	2	gene_id "ENSMUSG00000020173.18"; transcript_id "ENSMUST00000046755.14"; gene_type "protein_coding"; gene_name "Cobl"; transcript_type "protein_coding"; transcript_name "Cobl-201"; exon_number 9; exon_id "ENSMUSE00001085820.2"; level 2; protein_id "ENSMUSP00000045693.8"; transcript_support_level "1"; mgi_id "MGI:105056"; tag "basic"; tag "Ensembl_canonical"; tag "GENCODE_Primary"; tag "appris_principal_2"; tag "CCDS"; ccdsid "CCDS36113.1"; havana_gene "OTTMUSG00000005168.1"; havana_transcript "OTTMUST00000011560.1";
chr11	HAVANA	exon	12256958	12257128	0	-	.	gene_id "ENSMUSG00000020173.18"; transcript_id "ENSMUST00000174874.8"; gene_type "protein_coding"; gene_name "Cobl"; transcript_type "protein_coding"; transcript_name "Cobl-210"; exon_number 9; exon_id "ENSMUSE00001085820.2"; level 2; protein_id "ENSMUSP00000133470.2"; transcript_support_level "1"; mgi_id "MGI:105056"; tag "basic"; tag "appris_alternative_2"; tag "CCDS"; ccdsid "CCDS70142.1"; havana_gene "OTTMUSG00000005168.1"; havana_transcript "OTTMUST00000096062.1";
chr11	HAVANA	CDS	12256958	12257128	0	-	2	gene_id "ENSMUSG00000020173.18"; transcript_id "ENSMUST00000174874.8"; gene_type "protein_coding"; gene_name "Cobl"; transcript_type "protein_coding"; transcript_name "Cobl-210"; exon_number 9; exon_id "ENSMUSE00001085820.2"; level 2; protein_id "ENSMUSP00000133470.2"; transcript_support_level "1"; mgi_id "MGI:105056"; tag "basic"; tag "appris_alternative_2"; tag "CCDS"; ccdsid "CCDS70142.1"; havana_gene "OTTMUSG00000005168.1"; havana_transcript "OTTMUST00000096062.1";
chr11	HAVANA	exon	12256958	12257128	0	-	.	gene_id "ENSMUSG00000020173.18"; transcript_id "ENSMUST00000109651.9"; gene_type "protein_coding"; gene_name "Cobl"; transcript_type "protein_coding"; transcript_name "Cobl-203"; exon_number 8; exon_id "ENSMUSE00001085820.2"; level 2; protein_id "ENSMUSP00000105278.3"; transcript_support_level "1"; mgi_id "MGI:105056"; tag "basic"; tag "appris_alternative_2"; tag "CCDS"; ccdsid "CCDS70144.1"; havana_gene "OTTMUSG00000005168.1"; havana_transcript "OTTMUST00000096063.1";
chr11	HAVANA	CDS	12256958	12257128	0	-	2	gene_id "ENSMUSG00000020173.18"; transcript_id "ENSMUST00000109651.9"; gene_type "protein_coding"; gene_name "Cobl"; transcript_type "protein_coding"; transcript_name "Cobl-203"; exon_number 8; exon_id "ENSMUSE00001085820.2"; level 2; protein_id "ENSMUSP00000105278.3"; transcript_support_level "1"; mgi_id "MGI:105056"; tag "basic"; tag "appris_alternative_2"; tag "CCDS"; ccdsid "CCDS70144.1"; havana_gene "OTTMUSG00000005168.1"; havana_transcript "OTTMUST00000096063.1";
chr11	ENSEMBL_gcm37	exon	12256958	12257128	33.754648373442	-	.	gene_id "ENSMUSG00000020173.18"; transcript_id "ENSMUSG00000020173.18_tx_16"; exon_id "chr11_12256958_12257128_-"; exonnum "9"; txlen "5460";
chr11	ENSEMBL_gcm37	exon	12256958	12257128	24.8496120506415	-	.	gene_id "ENSMUSG00000020173.18"; transcript_id "ENSMUSG00000020173.18_tx_18"; exon_id "chr11_12256958_12257128_-"; exonnum "8"; txlen "5385";
chr11	ENSEMBL_gcm37	exon	12256958	12257128	9.34068090621073	-	.	gene_id "ENSMUSG00000020173.18"; transcript_id "ENSMUSG00000020173.18_tx_25"; exon_id "chr11_12256958_12257128_-"; exonnum "10"; txlen "5514";
chr11	ENSEMBL_gcm37	exon	12256958	12257128	9.28004723374098	-	.	gene_id "ENSMUSG00000020173.18"; transcript_id "ENSMUSG00000020173.18_tx_27"; exon_id "chr11_12256958_12257128_-"; exonnum "9"; txlen "5439";
chr11	ENSEMBL_gcm37	exon	12256958	12257128	113.187871120406	-	.	gene_id "ENSMUSG00000020173.18"; transcript_id "ENSMUSG00000020173.18_tx_5"; exon_id "chr11_12256958_12257128_-"; exonnum "9"; txlen "5469";
chr11	ENSEMBL_gcm37	exon	12256958	12257128	102.817711364957	-	.	gene_id "ENSMUSG00000020173.18"; transcript_id "ENSMUSG00000020173.18_tx_6"; exon_id "chr11_12256958_12257128_-"; exonnum "8"; txlen "5394";
chr11	HAVANA	exon	12259614	12259752	0	-	.	gene_id "ENSMUSG00000020173.18"; transcript_id "ENSMUST00000109650.8"; gene_type "protein_coding"; gene_name "Cobl"; transcript_type "protein_coding"; transcript_name "Cobl-202"; exon_number 7; exon_id "ENSMUSE00001284946.2"; level 2; protein_id "ENSMUSP00000105277.2"; transcript_support_level "5"; mgi_id "MGI:105056"; tag "basic"; tag "appris_alternative_2"; havana_gene "OTTMUSG00000005168.1"; havana_transcript "OTTMUST00000011562.1";
chr11	HAVANA	CDS	12259614	12259752	0	-	0	gene_id "ENSMUSG00000020173.18"; transcript_id "ENSMUST00000109650.8"; gene_type "protein_coding"; gene_name "Cobl"; transcript_type "protein_coding"; transcript_name "Cobl-202"; exon_number 7; exon_id "ENSMUSE00001284946.2"; level 2; protein_id "ENSMUSP00000105277.2"; transcript_support_level "5"; mgi_id "MGI:105056"; tag "basic"; tag "appris_alternative_2"; havana_gene "OTTMUSG00000005168.1"; havana_transcript "OTTMUST00000011562.1";
chr11	HAVANA	exon	12259614	12259752	0	-	.	gene_id "ENSMUSG00000020173.18"; transcript_id "ENSMUST00000046755.14"; gene_type "protein_coding"; gene_name "Cobl"; transcript_type "protein_coding"; transcript_name "Cobl-201"; exon_number 8; exon_id "ENSMUSE00001284946.2"; level 2; protein_id "ENSMUSP00000045693.8"; transcript_support_level "1"; mgi_id "MGI:105056"; tag "basic"; tag "Ensembl_canonical"; tag "GENCODE_Primary"; tag "appris_principal_2"; tag "CCDS"; ccdsid "CCDS36113.1"; havana_gene "OTTMUSG00000005168.1"; havana_transcript "OTTMUST00000011560.1";
chr11	HAVANA	CDS	12259614	12259752	0	-	0	gene_id "ENSMUSG00000020173.18"; transcript_id "ENSMUST00000046755.14"; gene_type "protein_coding"; gene_name "Cobl"; transcript_type "protein_coding"; transcript_name "Cobl-201"; exon_number 8; exon_id "ENSMUSE00001284946.2"; level 2; protein_id "ENSMUSP00000045693.8"; transcript_support_level "1"; mgi_id "MGI:105056"; tag "basic"; tag "Ensembl_canonical"; tag "GENCODE_Primary"; tag "appris_principal_2"; tag "CCDS"; ccdsid "CCDS36113.1"; havana_gene "OTTMUSG00000005168.1"; havana_transcript "OTTMUST00000011560.1";
chr11	HAVANA	exon	12259614	12259752	0	-	.	gene_id "ENSMUSG00000020173.18"; transcript_id "ENSMUST00000174874.8"; gene_type "protein_coding"; gene_name "Cobl"; transcript_type "protein_coding"; transcript_name "Cobl-210"; exon_number 8; exon_id "ENSMUSE00001284946.2"; level 2; protein_id "ENSMUSP00000133470.2"; transcript_support_level "1"; mgi_id "MGI:105056"; tag "basic"; tag "appris_alternative_2"; tag "CCDS"; ccdsid "CCDS70142.1"; havana_gene "OTTMUSG00000005168.1"; havana_transcript "OTTMUST00000096062.1";
chr11	HAVANA	CDS	12259614	12259752	0	-	0	gene_id "ENSMUSG00000020173.18"; transcript_id "ENSMUST00000174874.8"; gene_type "protein_coding"; gene_name "Cobl"; transcript_type "protein_coding"; transcript_name "Cobl-210"; exon_number 8; exon_id "ENSMUSE00001284946.2"; level 2; protein_id "ENSMUSP00000133470.2"; transcript_support_level "1"; mgi_id "MGI:105056"; tag "basic"; tag "appris_alternative_2"; tag "CCDS"; ccdsid "CCDS70142.1"; havana_gene "OTTMUSG00000005168.1"; havana_transcript "OTTMUST00000096062.1";
chr11	HAVANA	exon	12259614	12259752	0	-	.	gene_id "ENSMUSG00000020173.18"; transcript_id "ENSMUST00000109651.9"; gene_type "protein_coding"; gene_name "Cobl"; transcript_type "protein_coding"; transcript_name "Cobl-203"; exon_number 7; exon_id "ENSMUSE00001284946.2"; level 2; protein_id "ENSMUSP00000105278.3"; transcript_support_level "1"; mgi_id "MGI:105056"; tag "basic"; tag "appris_alternative_2"; tag "CCDS"; ccdsid "CCDS70144.1"; havana_gene "OTTMUSG00000005168.1"; havana_transcript "OTTMUST00000096063.1";
chr11	HAVANA	CDS	12259614	12259752	0	-	0	gene_id "ENSMUSG00000020173.18"; transcript_id "ENSMUST00000109651.9"; gene_type "protein_coding"; gene_name "Cobl"; transcript_type "protein_coding"; transcript_name "Cobl-203"; exon_number 7; exon_id "ENSMUSE00001284946.2"; level 2; protein_id "ENSMUSP00000105278.3"; transcript_support_level "1"; mgi_id "MGI:105056"; tag "basic"; tag "appris_alternative_2"; tag "CCDS"; ccdsid "CCDS70144.1"; havana_gene "OTTMUSG00000005168.1"; havana_transcript "OTTMUST00000096063.1";
chr11	HAVANA	exon	12259614	12259752	0	-	.	gene_id "ENSMUSG00000020173.18"; transcript_id "ENSMUST00000172956.8"; gene_type "protein_coding"; gene_name "Cobl"; transcript_type "nonsense_mediated_decay"; transcript_name "Cobl-209"; exon_number 7; exon_id "ENSMUSE00001284946.2"; level 2; protein_id "ENSMUSP00000134372.2"; transcript_support_level "1"; mgi_id "MGI:105056"; havana_gene "OTTMUSG00000005168.1"; havana_transcript "OTTMUST00000096064.1";
chr11	HAVANA	CDS	12259614	12259752	0	-	0	gene_id "ENSMUSG00000020173.18"; transcript_id "ENSMUST00000172956.8"; gene_type "protein_coding"; gene_name "Cobl"; transcript_type "nonsense_mediated_decay"; transcript_name "Cobl-209"; exon_number 7; exon_id "ENSMUSE00001284946.2"; level 2; protein_id "ENSMUSP00000134372.2"; transcript_support_level "1"; mgi_id "MGI:105056"; havana_gene "OTTMUSG00000005168.1"; havana_transcript "OTTMUST00000096064.1";
chr11	HAVANA	exon	12259614	12259752	0	-	.	gene_id "ENSMUSG00000020173.18"; transcript_id "ENSMUST00000172827.8"; gene_type "protein_coding"; gene_name "Cobl"; transcript_type "protein_coding"; transcript_name "Cobl-207"; exon_number 4; exon_id "ENSMUSE00001284946.2"; level 2; protein_id "ENSMUSP00000133368.2"; transcript_support_level "3"; mgi_id "MGI:105056"; tag "mRNA_start_NF"; tag "mRNA_end_NF"; tag "cds_start_NF"; tag "cds_end_NF"; havana_gene "OTTMUSG00000005168.1"; havana_transcript "OTTMUST00000096066.1";
chr11	HAVANA	CDS	12259614	12259752	0	-	0	gene_id "ENSMUSG00000020173.18"; transcript_id "ENSMUST00000172827.8"; gene_type "protein_coding"; gene_name "Cobl"; transcript_type "protein_coding"; transcript_name "Cobl-207"; exon_number 4; exon_id "ENSMUSE00001284946.2"; level 2; protein_id "ENSMUSP00000133368.2"; transcript_support_level "3"; mgi_id "MGI:105056"; tag "mRNA_start_NF"; tag "mRNA_end_NF"; tag "cds_start_NF"; tag "cds_end_NF"; havana_gene "OTTMUSG00000005168.1"; havana_transcript "OTTMUST00000096066.1";
chr11	HAVANA	exon	12259614	12259752	0	-	.	gene_id "ENSMUSG00000020173.18"; transcript_id "ENSMUST00000136549.8"; gene_type "protein_coding"; gene_name "Cobl"; transcript_type "protein_coding"; transcript_name "Cobl-205"; exon_number 4; exon_id "ENSMUSE00001284946.2"; level 2; protein_id "ENSMUSP00000114779.2"; transcript_support_level "2"; mgi_id "MGI:105056"; tag "mRNA_start_NF"; tag "cds_start_NF"; havana_gene "OTTMUSG00000005168.1"; havana_transcript "OTTMUST00000011563.1";
chr11	HAVANA	CDS	12259614	12259752	0	-	0	gene_id "ENSMUSG00000020173.18"; transcript_id "ENSMUST00000136549.8"; gene_type "protein_coding"; gene_name "Cobl"; transcript_type "protein_coding"; transcript_name "Cobl-205"; exon_number 4; exon_id "ENSMUSE00001284946.2"; level 2; protein_id "ENSMUSP00000114779.2"; transcript_support_level "2"; mgi_id "MGI:105056"; tag "mRNA_start_NF"; tag "cds_start_NF"; havana_gene "OTTMUSG00000005168.1"; havana_transcript "OTTMUST00000011563.1";
chr11	HAVANA	exon	12259614	12259752	0	-	.	gene_id "ENSMUSG00000020173.18"; transcript_id "ENSMUST00000130572.2"; gene_type "protein_coding"; gene_name "Cobl"; transcript_type "retained_intron"; transcript_name "Cobl-204"; exon_number 8; exon_id "ENSMUSE00001207920.2"; level 2; transcript_support_level "1"; mgi_id "MGI:105056"; havana_gene "OTTMUSG00000005168.1"; havana_transcript "OTTMUST00000011561.1";
chr11	ENSEMBL_gcm37	exon	12259614	12259752	49.2541759285927	-	.	gene_id "ENSMUSG00000020173.18"; transcript_id "ENSMUSG00000020173.18_tx_13"; exon_id "chr11_12259614_12259752_-"; exonnum "8"; txlen "5289";
chr11	ENSEMBL_gcm37	exon	12259614	12259752	33.754648373442	-	.	gene_id "ENSMUSG00000020173.18"; transcript_id "ENSMUSG00000020173.18_tx_16"; exon_id "chr11_12259614_12259752_-"; exonnum "8"; txlen "5460";
chr11	ENSEMBL_gcm37	exon	12259614	12259752	27.2847656104215	-	.	gene_id "ENSMUSG00000020173.18"; transcript_id "ENSMUSG00000020173.18_tx_17"; exon_id "chr11_12259614_12259752_-"; exonnum "7"; txlen "5214";
chr11	ENSEMBL_gcm37	exon	12259614	12259752	24.8496120506415	-	.	gene_id "ENSMUSG00000020173.18"; transcript_id "ENSMUSG00000020173.18_tx_18"; exon_id "chr11_12259614_12259752_-"; exonnum "7"; txlen "5385";
chr11	ENSEMBL_gcm37	exon	12259614	12259752	20.0144497228317	-	.	gene_id "ENSMUSG00000020173.18"; transcript_id "ENSMUSG00000020173.18_tx_21"; exon_id "chr11_12259614_12259752_-"; exonnum "9"; txlen "1502";
chr11	ENSEMBL_gcm37	exon	12259614	12259752	19.8974628061879	-	.	gene_id "ENSMUSG00000020173.18"; transcript_id "ENSMUSG00000020173.18_tx_22"; exon_id "chr11_12259614_12259752_-"; exonnum "8"; txlen "1427";
chr11	ENSEMBL_gcm37	exon	12259614	12259752	9.34068090621073	-	.	gene_id "ENSMUSG00000020173.18"; transcript_id "ENSMUSG00000020173.18_tx_25"; exon_id "chr11_12259614_12259752_-"; exonnum "9"; txlen "5514";
chr11	ENSEMBL_gcm37	exon	12259614	12259752	9.28004723374098	-	.	gene_id "ENSMUSG00000020173.18"; transcript_id "ENSMUSG00000020173.18_tx_27"; exon_id "chr11_12259614_12259752_-"; exonnum "8"; txlen "5439";
chr11	ENSEMBL_gcm37	exon	12259614	12259752	8.26895401994938	-	.	gene_id "ENSMUSG00000020173.18"; transcript_id "ENSMUSG00000020173.18_tx_30"; exon_id "chr11_12259614_12259752_-"; exonnum "9"; txlen "5343";
chr11	ENSEMBL_gcm37	exon	12259614	12259752	8.2363918627684	-	.	gene_id "ENSMUSG00000020173.18"; transcript_id "ENSMUSG00000020173.18_tx_31"; exon_id "chr11_12259614_12259752_-"; exonnum "8"; txlen "5268";
chr11	ENSEMBL_gcm37	exon	12259614	12259752	7.49090530716695	-	.	gene_id "ENSMUSG00000020173.18"; transcript_id "ENSMUSG00000020173.18_tx_32"; exon_id "chr11_12259614_12259752_-"; exonnum "8"; txlen "1457";
chr11	ENSEMBL_gcm37	exon	12259614	12259752	7.49090530716695	-	.	gene_id "ENSMUSG00000020173.18"; transcript_id "ENSMUSG00000020173.18_tx_33"; exon_id "chr11_12259614_12259752_-"; exonnum "7"; txlen "1382";
chr11	ENSEMBL_gcm37	exon	12259614	12259752	113.187871120406	-	.	gene_id "ENSMUSG00000020173.18"; transcript_id "ENSMUSG00000020173.18_tx_5"; exon_id "chr11_12259614_12259752_-"; exonnum "8"; txlen "5469";
chr11	ENSEMBL_gcm37	exon	12259614	12259752	102.817711364957	-	.	gene_id "ENSMUSG00000020173.18"; transcript_id "ENSMUSG00000020173.18_tx_6"; exon_id "chr11_12259614_12259752_-"; exonnum "7"; txlen "5394";
chr11	ENSEMBL_gcm37	exon	12259614	12259752	95.7451706108331	-	.	gene_id "ENSMUSG00000020173.18"; transcript_id "ENSMUSG00000020173.18_tx_7"; exon_id "chr11_12259614_12259752_-"; exonnum "8"; txlen "5298";
chr11	ENSEMBL_gcm37	exon	12259614	12259752	81.1556245654052	-	.	gene_id "ENSMUSG00000020173.18"; transcript_id "ENSMUSG00000020173.18_tx_9"; exon_id "chr11_12259614_12259752_-"; exonnum "7"; txlen "5223";
chr11	HAVANA	exon	12293744	12293917	0	-	.	gene_id "ENSMUSG00000020173.18"; transcript_id "ENSMUST00000172919.8"; gene_type "protein_coding"; gene_name "Cobl"; transcript_type "protein_coding"; transcript_name "Cobl-208"; exon_number 7; exon_id "ENSMUSE00001291256.2"; level 2; protein_id "ENSMUSP00000133669.2"; transcript_support_level "1"; mgi_id "MGI:105056"; tag "basic"; havana_gene "OTTMUSG00000005168.1"; havana_transcript "OTTMUST00000096061.1";
chr11	HAVANA	CDS	12293744	12293917	0	-	0	gene_id "ENSMUSG00000020173.18"; transcript_id "ENSMUST00000172919.8"; gene_type "protein_coding"; gene_name "Cobl"; transcript_type "protein_coding"; transcript_name "Cobl-208"; exon_number 7; exon_id "ENSMUSE00001291256.2"; level 2; protein_id "ENSMUSP00000133669.2"; transcript_support_level "1"; mgi_id "MGI:105056"; tag "basic"; havana_gene "OTTMUSG00000005168.1"; havana_transcript "OTTMUST00000096061.1";
chr11	HAVANA	exon	12293744	12293917	0	-	.	gene_id "ENSMUSG00000020173.18"; transcript_id "ENSMUST00000109650.8"; gene_type "protein_coding"; gene_name "Cobl"; transcript_type "protein_coding"; transcript_name "Cobl-202"; exon_number 6; exon_id "ENSMUSE00001291256.2"; level 2; protein_id "ENSMUSP00000105277.2"; transcript_support_level "5"; mgi_id "MGI:105056"; tag "basic"; tag "appris_alternative_2"; havana_gene "OTTMUSG00000005168.1"; havana_transcript "OTTMUST00000011562.1";
chr11	HAVANA	CDS	12293744	12293917	0	-	0	gene_id "ENSMUSG00000020173.18"; transcript_id "ENSMUST00000109650.8"; gene_type "protein_coding"; gene_name "Cobl"; transcript_type "protein_coding"; transcript_name "Cobl-202"; exon_number 6; exon_id "ENSMUSE00001291256.2"; level 2; protein_id "ENSMUSP00000105277.2"; transcript_support_level "5"; mgi_id "MGI:105056"; tag "basic"; tag "appris_alternative_2"; havana_gene "OTTMUSG00000005168.1"; havana_transcript "OTTMUST00000011562.1";
chr11	HAVANA	exon	12293744	12293917	0	-	.	gene_id "ENSMUSG00000020173.18"; transcript_id "ENSMUST00000046755.14"; gene_type "protein_coding"; gene_name "Cobl"; transcript_type "protein_coding"; transcript_name "Cobl-201"; exon_number 7; exon_id "ENSMUSE00001291256.2"; level 2; protein_id "ENSMUSP00000045693.8"; transcript_support_level "1"; mgi_id "MGI:105056"; tag "basic"; tag "Ensembl_canonical"; tag "GENCODE_Primary"; tag "appris_principal_2"; tag "CCDS"; ccdsid "CCDS36113.1"; havana_gene "OTTMUSG00000005168.1"; havana_transcript "OTTMUST00000011560.1";
chr11	HAVANA	CDS	12293744	12293917	0	-	0	gene_id "ENSMUSG00000020173.18"; transcript_id "ENSMUST00000046755.14"; gene_type "protein_coding"; gene_name "Cobl"; transcript_type "protein_coding"; transcript_name "Cobl-201"; exon_number 7; exon_id "ENSMUSE00001291256.2"; level 2; protein_id "ENSMUSP00000045693.8"; transcript_support_level "1"; mgi_id "MGI:105056"; tag "basic"; tag "Ensembl_canonical"; tag "GENCODE_Primary"; tag "appris_principal_2"; tag "CCDS"; ccdsid "CCDS36113.1"; havana_gene "OTTMUSG00000005168.1"; havana_transcript "OTTMUST00000011560.1";
chr11	HAVANA	exon	12293744	12293917	0	-	.	gene_id "ENSMUSG00000020173.18"; transcript_id "ENSMUST00000174874.8"; gene_type "protein_coding"; gene_name "Cobl"; transcript_type "protein_coding"; transcript_name "Cobl-210"; exon_number 7; exon_id "ENSMUSE00001291256.2"; level 2; protein_id "ENSMUSP00000133470.2"; transcript_support_level "1"; mgi_id "MGI:105056"; tag "basic"; tag "appris_alternative_2"; tag "CCDS"; ccdsid "CCDS70142.1"; havana_gene "OTTMUSG00000005168.1"; havana_transcript "OTTMUST00000096062.1";
chr11	HAVANA	CDS	12293744	12293917	0	-	0	gene_id "ENSMUSG00000020173.18"; transcript_id "ENSMUST00000174874.8"; gene_type "protein_coding"; gene_name "Cobl"; transcript_type "protein_coding"; transcript_name "Cobl-210"; exon_number 7; exon_id "ENSMUSE00001291256.2"; level 2; protein_id "ENSMUSP00000133470.2"; transcript_support_level "1"; mgi_id "MGI:105056"; tag "basic"; tag "appris_alternative_2"; tag "CCDS"; ccdsid "CCDS70142.1"; havana_gene "OTTMUSG00000005168.1"; havana_transcript "OTTMUST00000096062.1";
chr11	HAVANA	exon	12293744	12293917	0	-	.	gene_id "ENSMUSG00000020173.18"; transcript_id "ENSMUST00000109651.9"; gene_type "protein_coding"; gene_name "Cobl"; transcript_type "protein_coding"; transcript_name "Cobl-203"; exon_number 6; exon_id "ENSMUSE00001291256.2"; level 2; protein_id "ENSMUSP00000105278.3"; transcript_support_level "1"; mgi_id "MGI:105056"; tag "basic"; tag "appris_alternative_2"; tag "CCDS"; ccdsid "CCDS70144.1"; havana_gene "OTTMUSG00000005168.1"; havana_transcript "OTTMUST00000096063.1";
chr11	HAVANA	CDS	12293744	12293917	0	-	0	gene_id "ENSMUSG00000020173.18"; transcript_id "ENSMUST00000109651.9"; gene_type "protein_coding"; gene_name "Cobl"; transcript_type "protein_coding"; transcript_name "Cobl-203"; exon_number 6; exon_id "ENSMUSE00001291256.2"; level 2; protein_id "ENSMUSP00000105278.3"; transcript_support_level "1"; mgi_id "MGI:105056"; tag "basic"; tag "appris_alternative_2"; tag "CCDS"; ccdsid "CCDS70144.1"; havana_gene "OTTMUSG00000005168.1"; havana_transcript "OTTMUST00000096063.1";
chr11	HAVANA	exon	12293744	12293917	0	-	.	gene_id "ENSMUSG00000020173.18"; transcript_id "ENSMUST00000172956.8"; gene_type "protein_coding"; gene_name "Cobl"; transcript_type "nonsense_mediated_decay"; transcript_name "Cobl-209"; exon_number 6; exon_id "ENSMUSE00001291256.2"; level 2; protein_id "ENSMUSP00000134372.2"; transcript_support_level "1"; mgi_id "MGI:105056"; havana_gene "OTTMUSG00000005168.1"; havana_transcript "OTTMUST00000096064.1";
chr11	HAVANA	CDS	12293744	12293917	0	-	0	gene_id "ENSMUSG00000020173.18"; transcript_id "ENSMUST00000172956.8"; gene_type "protein_coding"; gene_name "Cobl"; transcript_type "nonsense_mediated_decay"; transcript_name "Cobl-209"; exon_number 6; exon_id "ENSMUSE00001291256.2"; level 2; protein_id "ENSMUSP00000134372.2"; transcript_support_level "1"; mgi_id "MGI:105056"; havana_gene "OTTMUSG00000005168.1"; havana_transcript "OTTMUST00000096064.1";
chr11	HAVANA	exon	12293744	12293917	0	-	.	gene_id "ENSMUSG00000020173.18"; transcript_id "ENSMUST00000172827.8"; gene_type "protein_coding"; gene_name "Cobl"; transcript_type "protein_coding"; transcript_name "Cobl-207"; exon_number 3; exon_id "ENSMUSE00001291256.2"; level 2; protein_id "ENSMUSP00000133368.2"; transcript_support_level "3"; mgi_id "MGI:105056"; tag "mRNA_start_NF"; tag "mRNA_end_NF"; tag "cds_start_NF"; tag "cds_end_NF"; havana_gene "OTTMUSG00000005168.1"; havana_transcript "OTTMUST00000096066.1";
chr11	HAVANA	CDS	12293744	12293917	0	-	0	gene_id "ENSMUSG00000020173.18"; transcript_id "ENSMUST00000172827.8"; gene_type "protein_coding"; gene_name "Cobl"; transcript_type "protein_coding"; transcript_name "Cobl-207"; exon_number 3; exon_id "ENSMUSE00001291256.2"; level 2; protein_id "ENSMUSP00000133368.2"; transcript_support_level "3"; mgi_id "MGI:105056"; tag "mRNA_start_NF"; tag "mRNA_end_NF"; tag "cds_start_NF"; tag "cds_end_NF"; havana_gene "OTTMUSG00000005168.1"; havana_transcript "OTTMUST00000096066.1";
chr11	HAVANA	exon	12293744	12293917	0	-	.	gene_id "ENSMUSG00000020173.18"; transcript_id "ENSMUST00000136549.8"; gene_type "protein_coding"; gene_name "Cobl"; transcript_type "protein_coding"; transcript_name "Cobl-205"; exon_number 3; exon_id "ENSMUSE00001291256.2"; level 2; protein_id "ENSMUSP00000114779.2"; transcript_support_level "2"; mgi_id "MGI:105056"; tag "mRNA_start_NF"; tag "cds_start_NF"; havana_gene "OTTMUSG00000005168.1"; havana_transcript "OTTMUST00000011563.1";
chr11	HAVANA	CDS	12293744	12293917	0	-	0	gene_id "ENSMUSG00000020173.18"; transcript_id "ENSMUST00000136549.8"; gene_type "protein_coding"; gene_name "Cobl"; transcript_type "protein_coding"; transcript_name "Cobl-205"; exon_number 3; exon_id "ENSMUSE00001291256.2"; level 2; protein_id "ENSMUSP00000114779.2"; transcript_support_level "2"; mgi_id "MGI:105056"; tag "mRNA_start_NF"; tag "cds_start_NF"; havana_gene "OTTMUSG00000005168.1"; havana_transcript "OTTMUST00000011563.1";
chr11	HAVANA	exon	12293744	12293917	0	-	.	gene_id "ENSMUSG00000020173.18"; transcript_id "ENSMUST00000130572.2"; gene_type "protein_coding"; gene_name "Cobl"; transcript_type "retained_intron"; transcript_name "Cobl-204"; exon_number 7; exon_id "ENSMUSE00001234337.2"; level 2; transcript_support_level "1"; mgi_id "MGI:105056"; havana_gene "OTTMUSG00000005168.1"; havana_transcript "OTTMUST00000011561.1";
chr11	ENSEMBL_gcm37	exon	12293744	12293917	49.2541759285927	-	.	gene_id "ENSMUSG00000020173.18"; transcript_id "ENSMUSG00000020173.18_tx_13"; exon_id "chr11_12293744_12293917_-"; exonnum "7"; txlen "5289";
chr11	ENSEMBL_gcm37	exon	12293744	12293917	33.754648373442	-	.	gene_id "ENSMUSG00000020173.18"; transcript_id "ENSMUSG00000020173.18_tx_16"; exon_id "chr11_12293744_12293917_-"; exonnum "7"; txlen "5460";
chr11	ENSEMBL_gcm37	exon	12293744	12293917	27.2847656104215	-	.	gene_id "ENSMUSG00000020173.18"; transcript_id "ENSMUSG00000020173.18_tx_17"; exon_id "chr11_12293744_12293917_-"; exonnum "6"; txlen "5214";
chr11	ENSEMBL_gcm37	exon	12293744	12293917	24.8496120506415	-	.	gene_id "ENSMUSG00000020173.18"; transcript_id "ENSMUSG00000020173.18_tx_18"; exon_id "chr11_12293744_12293917_-"; exonnum "6"; txlen "5385";
chr11	ENSEMBL_gcm37	exon	12293744	12293917	20.0144497228317	-	.	gene_id "ENSMUSG00000020173.18"; transcript_id "ENSMUSG00000020173.18_tx_21"; exon_id "chr11_12293744_12293917_-"; exonnum "8"; txlen "1502";
chr11	ENSEMBL_gcm37	exon	12293744	12293917	19.8974628061879	-	.	gene_id "ENSMUSG00000020173.18"; transcript_id "ENSMUSG00000020173.18_tx_22"; exon_id "chr11_12293744_12293917_-"; exonnum "7"; txlen "1427";
chr11	ENSEMBL_gcm37	exon	12293744	12293917	9.34068090621073	-	.	gene_id "ENSMUSG00000020173.18"; transcript_id "ENSMUSG00000020173.18_tx_25"; exon_id "chr11_12293744_12293917_-"; exonnum "8"; txlen "5514";
chr11	ENSEMBL_gcm37	exon	12293744	12293917	9.28004723374098	-	.	gene_id "ENSMUSG00000020173.18"; transcript_id "ENSMUSG00000020173.18_tx_27"; exon_id "chr11_12293744_12293917_-"; exonnum "7"; txlen "5439";
chr11	ENSEMBL_gcm37	exon	12293744	12293917	8.26895401994938	-	.	gene_id "ENSMUSG00000020173.18"; transcript_id "ENSMUSG00000020173.18_tx_30"; exon_id "chr11_12293744_12293917_-"; exonnum "8"; txlen "5343";
chr11	ENSEMBL_gcm37	exon	12293744	12293917	8.2363918627684	-	.	gene_id "ENSMUSG00000020173.18"; transcript_id "ENSMUSG00000020173.18_tx_31"; exon_id "chr11_12293744_12293917_-"; exonnum "7"; txlen "5268";
chr11	ENSEMBL_gcm37	exon	12293744	12293917	7.49090530716695	-	.	gene_id "ENSMUSG00000020173.18"; transcript_id "ENSMUSG00000020173.18_tx_32"; exon_id "chr11_12293744_12293917_-"; exonnum "7"; txlen "1457";
chr11	ENSEMBL_gcm37	exon	12293744	12293917	7.49090530716695	-	.	gene_id "ENSMUSG00000020173.18"; transcript_id "ENSMUSG00000020173.18_tx_33"; exon_id "chr11_12293744_12293917_-"; exonnum "6"; txlen "1382";
chr11	ENSEMBL_gcm37	exon	12293744	12293917	113.187871120406	-	.	gene_id "ENSMUSG00000020173.18"; transcript_id "ENSMUSG00000020173.18_tx_5"; exon_id "chr11_12293744_12293917_-"; exonnum "7"; txlen "5469";
chr11	ENSEMBL_gcm37	exon	12293744	12293917	102.817711364957	-	.	gene_id "ENSMUSG00000020173.18"; transcript_id "ENSMUSG00000020173.18_tx_6"; exon_id "chr11_12293744_12293917_-"; exonnum "6"; txlen "5394";
chr11	ENSEMBL_gcm37	exon	12293744	12293917	95.7451706108331	-	.	gene_id "ENSMUSG00000020173.18"; transcript_id "ENSMUSG00000020173.18_tx_7"; exon_id "chr11_12293744_12293917_-"; exonnum "7"; txlen "5298";
chr11	ENSEMBL_gcm37	exon	12293744	12293917	81.1556245654052	-	.	gene_id "ENSMUSG00000020173.18"; transcript_id "ENSMUSG00000020173.18_tx_9"; exon_id "chr11_12293744_12293917_-"; exonnum "6"; txlen "5223";
chr11	HAVANA	exon	12293847	12293917	0	-	.	gene_id "ENSMUSG00000020173.18"; transcript_id "ENSMUST00000146067.2"; gene_type "protein_coding"; gene_name "Cobl"; transcript_type "protein_coding"; transcript_name "Cobl-206"; exon_number 6; exon_id "ENSMUSE00000734561.2"; level 2; protein_id "ENSMUSP00000119008.2"; transcript_support_level "5"; mgi_id "MGI:105056"; tag "mRNA_start_NF"; tag "mRNA_end_NF"; tag "cds_start_NF"; tag "cds_end_NF"; havana_gene "OTTMUSG00000005168.1"; havana_transcript "OTTMUST00000011564.1";
chr11	HAVANA	CDS	12293847	12293917	0	-	0	gene_id "ENSMUSG00000020173.18"; transcript_id "ENSMUST00000146067.2"; gene_type "protein_coding"; gene_name "Cobl"; transcript_type "protein_coding"; transcript_name "Cobl-206"; exon_number 6; exon_id "ENSMUSE00000734561.2"; level 2; protein_id "ENSMUSP00000119008.2"; transcript_support_level "5"; mgi_id "MGI:105056"; tag "mRNA_start_NF"; tag "mRNA_end_NF"; tag "cds_start_NF"; tag "cds_end_NF"; havana_gene "OTTMUSG00000005168.1"; havana_transcript "OTTMUST00000011564.1";
chr11	HAVANA	transcript	12293847	12328278	0	-	.	gene_id "ENSMUSG00000020173.18"; transcript_id "ENSMUST00000146067.2"; gene_type "protein_coding"; gene_name "Cobl"; transcript_type "protein_coding"; transcript_name "Cobl-206"; level 2; protein_id "ENSMUSP00000119008.2"; transcript_support_level "5"; mgi_id "MGI:105056"; tag "mRNA_start_NF"; tag "mRNA_end_NF"; tag "cds_start_NF"; tag "cds_end_NF"; havana_gene "OTTMUSG00000005168.1"; havana_transcript "OTTMUST00000011564.1";
chr11	HAVANA	exon	12315105	12315179	0	-	.	gene_id "ENSMUSG00000020173.18"; transcript_id "ENSMUST00000172919.8"; gene_type "protein_coding"; gene_name "Cobl"; transcript_type "protein_coding"; transcript_name "Cobl-208"; exon_number 6; exon_id "ENSMUSE00001247932.2"; level 2; protein_id "ENSMUSP00000133669.2"; transcript_support_level "1"; mgi_id "MGI:105056"; tag "basic"; havana_gene "OTTMUSG00000005168.1"; havana_transcript "OTTMUST00000096061.1";
chr11	HAVANA	CDS	12315105	12315179	0	-	0	gene_id "ENSMUSG00000020173.18"; transcript_id "ENSMUST00000172919.8"; gene_type "protein_coding"; gene_name "Cobl"; transcript_type "protein_coding"; transcript_name "Cobl-208"; exon_number 6; exon_id "ENSMUSE00001247932.2"; level 2; protein_id "ENSMUSP00000133669.2"; transcript_support_level "1"; mgi_id "MGI:105056"; tag "basic"; havana_gene "OTTMUSG00000005168.1"; havana_transcript "OTTMUST00000096061.1";
chr11	HAVANA	exon	12315105	12315179	0	-	.	gene_id "ENSMUSG00000020173.18"; transcript_id "ENSMUST00000046755.14"; gene_type "protein_coding"; gene_name "Cobl"; transcript_type "protein_coding"; transcript_name "Cobl-201"; exon_number 6; exon_id "ENSMUSE00001247932.2"; level 2; protein_id "ENSMUSP00000045693.8"; transcript_support_level "1"; mgi_id "MGI:105056"; tag "basic"; tag "Ensembl_canonical"; tag "GENCODE_Primary"; tag "appris_principal_2"; tag "CCDS"; ccdsid "CCDS36113.1"; havana_gene "OTTMUSG00000005168.1"; havana_transcript "OTTMUST00000011560.1";
chr11	HAVANA	CDS	12315105	12315179	0	-	0	gene_id "ENSMUSG00000020173.18"; transcript_id "ENSMUST00000046755.14"; gene_type "protein_coding"; gene_name "Cobl"; transcript_type "protein_coding"; transcript_name "Cobl-201"; exon_number 6; exon_id "ENSMUSE00001247932.2"; level 2; protein_id "ENSMUSP00000045693.8"; transcript_support_level "1"; mgi_id "MGI:105056"; tag "basic"; tag "Ensembl_canonical"; tag "GENCODE_Primary"; tag "appris_principal_2"; tag "CCDS"; ccdsid "CCDS36113.1"; havana_gene "OTTMUSG00000005168.1"; havana_transcript "OTTMUST00000011560.1";
chr11	HAVANA	exon	12315105	12315179	0	-	.	gene_id "ENSMUSG00000020173.18"; transcript_id "ENSMUST00000174874.8"; gene_type "protein_coding"; gene_name "Cobl"; transcript_type "protein_coding"; transcript_name "Cobl-210"; exon_number 6; exon_id "ENSMUSE00001247932.2"; level 2; protein_id "ENSMUSP00000133470.2"; transcript_support_level "1"; mgi_id "MGI:105056"; tag "basic"; tag "appris_alternative_2"; tag "CCDS"; ccdsid "CCDS70142.1"; havana_gene "OTTMUSG00000005168.1"; havana_transcript "OTTMUST00000096062.1";
chr11	HAVANA	CDS	12315105	12315179	0	-	0	gene_id "ENSMUSG00000020173.18"; transcript_id "ENSMUST00000174874.8"; gene_type "protein_coding"; gene_name "Cobl"; transcript_type "protein_coding"; transcript_name "Cobl-210"; exon_number 6; exon_id "ENSMUSE00001247932.2"; level 2; protein_id "ENSMUSP00000133470.2"; transcript_support_level "1"; mgi_id "MGI:105056"; tag "basic"; tag "appris_alternative_2"; tag "CCDS"; ccdsid "CCDS70142.1"; havana_gene "OTTMUSG00000005168.1"; havana_transcript "OTTMUST00000096062.1";
chr11	HAVANA	exon	12315105	12315179	0	-	.	gene_id "ENSMUSG00000020173.18"; transcript_id "ENSMUST00000172827.8"; gene_type "protein_coding"; gene_name "Cobl"; transcript_type "protein_coding"; transcript_name "Cobl-207"; exon_number 2; exon_id "ENSMUSE00001247932.2"; level 2; protein_id "ENSMUSP00000133368.2"; transcript_support_level "3"; mgi_id "MGI:105056"; tag "mRNA_start_NF"; tag "mRNA_end_NF"; tag "cds_start_NF"; tag "cds_end_NF"; havana_gene "OTTMUSG00000005168.1"; havana_transcript "OTTMUST00000096066.1";
chr11	HAVANA	CDS	12315105	12315179	0	-	0	gene_id "ENSMUSG00000020173.18"; transcript_id "ENSMUST00000172827.8"; gene_type "protein_coding"; gene_name "Cobl"; transcript_type "protein_coding"; transcript_name "Cobl-207"; exon_number 2; exon_id "ENSMUSE00001247932.2"; level 2; protein_id "ENSMUSP00000133368.2"; transcript_support_level "3"; mgi_id "MGI:105056"; tag "mRNA_start_NF"; tag "mRNA_end_NF"; tag "cds_start_NF"; tag "cds_end_NF"; havana_gene "OTTMUSG00000005168.1"; havana_transcript "OTTMUST00000096066.1";
chr11	HAVANA	exon	12315105	12315179	0	-	.	gene_id "ENSMUSG00000020173.18"; transcript_id "ENSMUST00000136549.8"; gene_type "protein_coding"; gene_name "Cobl"; transcript_type "protein_coding"; transcript_name "Cobl-205"; exon_number 2; exon_id "ENSMUSE00001247932.2"; level 2; protein_id "ENSMUSP00000114779.2"; transcript_support_level "2"; mgi_id "MGI:105056"; tag "mRNA_start_NF"; tag "cds_start_NF"; havana_gene "OTTMUSG00000005168.1"; havana_transcript "OTTMUST00000011563.1";
chr11	HAVANA	CDS	12315105	12315179	0	-	0	gene_id "ENSMUSG00000020173.18"; transcript_id "ENSMUST00000136549.8"; gene_type "protein_coding"; gene_name "Cobl"; transcript_type "protein_coding"; transcript_name "Cobl-205"; exon_number 2; exon_id "ENSMUSE00001247932.2"; level 2; protein_id "ENSMUSP00000114779.2"; transcript_support_level "2"; mgi_id "MGI:105056"; tag "mRNA_start_NF"; tag "cds_start_NF"; havana_gene "OTTMUSG00000005168.1"; havana_transcript "OTTMUST00000011563.1";
chr11	HAVANA	exon	12315105	12315179	0	-	.	gene_id "ENSMUSG00000020173.18"; transcript_id "ENSMUST00000130572.2"; gene_type "protein_coding"; gene_name "Cobl"; transcript_type "retained_intron"; transcript_name "Cobl-204"; exon_number 6; exon_id "ENSMUSE00001310811.2"; level 2; transcript_support_level "1"; mgi_id "MGI:105056"; havana_gene "OTTMUSG00000005168.1"; havana_transcript "OTTMUST00000011561.1";
chr11	HAVANA	exon	12315105	12315179	0	-	.	gene_id "ENSMUSG00000020173.18"; transcript_id "ENSMUST00000146067.2"; gene_type "protein_coding"; gene_name "Cobl"; transcript_type "protein_coding"; transcript_name "Cobl-206"; exon_number 5; exon_id "ENSMUSE00001247932.2"; level 2; protein_id "ENSMUSP00000119008.2"; transcript_support_level "5"; mgi_id "MGI:105056"; tag "mRNA_start_NF"; tag "mRNA_end_NF"; tag "cds_start_NF"; tag "cds_end_NF"; havana_gene "OTTMUSG00000005168.1"; havana_transcript "OTTMUST00000011564.1";
chr11	HAVANA	CDS	12315105	12315179	0	-	0	gene_id "ENSMUSG00000020173.18"; transcript_id "ENSMUST00000146067.2"; gene_type "protein_coding"; gene_name "Cobl"; transcript_type "protein_coding"; transcript_name "Cobl-206"; exon_number 5; exon_id "ENSMUSE00001247932.2"; level 2; protein_id "ENSMUSP00000119008.2"; transcript_support_level "5"; mgi_id "MGI:105056"; tag "mRNA_start_NF"; tag "mRNA_end_NF"; tag "cds_start_NF"; tag "cds_end_NF"; havana_gene "OTTMUSG00000005168.1"; havana_transcript "OTTMUST00000011564.1";
chr11	ENSEMBL_gcm37	exon	12315105	12315179	49.2541759285927	-	.	gene_id "ENSMUSG00000020173.18"; transcript_id "ENSMUSG00000020173.18_tx_13"; exon_id "chr11_12315105_12315179_-"; exonnum "6"; txlen "5289";
chr11	ENSEMBL_gcm37	exon	12315105	12315179	33.754648373442	-	.	gene_id "ENSMUSG00000020173.18"; transcript_id "ENSMUSG00000020173.18_tx_16"; exon_id "chr11_12315105_12315179_-"; exonnum "6"; txlen "5460";
chr11	ENSEMBL_gcm37	exon	12315105	12315179	20.0144497228317	-	.	gene_id "ENSMUSG00000020173.18"; transcript_id "ENSMUSG00000020173.18_tx_21"; exon_id "chr11_12315105_12315179_-"; exonnum "7"; txlen "1502";
chr11	ENSEMBL_gcm37	exon	12315105	12315179	9.34068090621073	-	.	gene_id "ENSMUSG00000020173.18"; transcript_id "ENSMUSG00000020173.18_tx_25"; exon_id "chr11_12315105_12315179_-"; exonnum "7"; txlen "5514";
chr11	ENSEMBL_gcm37	exon	12315105	12315179	8.26895401994938	-	.	gene_id "ENSMUSG00000020173.18"; transcript_id "ENSMUSG00000020173.18_tx_30"; exon_id "chr11_12315105_12315179_-"; exonnum "7"; txlen "5343";
chr11	ENSEMBL_gcm37	exon	12315105	12315179	7.49090530716695	-	.	gene_id "ENSMUSG00000020173.18"; transcript_id "ENSMUSG00000020173.18_tx_32"; exon_id "chr11_12315105_12315179_-"; exonnum "6"; txlen "1457";
chr11	ENSEMBL_gcm37	exon	12315105	12315179	113.187871120406	-	.	gene_id "ENSMUSG00000020173.18"; transcript_id "ENSMUSG00000020173.18_tx_5"; exon_id "chr11_12315105_12315179_-"; exonnum "6"; txlen "5469";
chr11	ENSEMBL_gcm37	exon	12315105	12315179	95.7451706108331	-	.	gene_id "ENSMUSG00000020173.18"; transcript_id "ENSMUSG00000020173.18_tx_7"; exon_id "chr11_12315105_12315179_-"; exonnum "6"; txlen "5298";
chr11	HAVANA	exon	12319594	12319640	0	-	.	gene_id "ENSMUSG00000020173.18"; transcript_id "ENSMUST00000136549.8"; gene_type "protein_coding"; gene_name "Cobl"; transcript_type "protein_coding"; transcript_name "Cobl-205"; exon_number 1; exon_id "ENSMUSE00000797634.2"; level 2; protein_id "ENSMUSP00000114779.2"; transcript_support_level "2"; mgi_id "MGI:105056"; tag "mRNA_start_NF"; tag "cds_start_NF"; havana_gene "OTTMUSG00000005168.1"; havana_transcript "OTTMUST00000011563.1";
chr11	HAVANA	CDS	12319594	12319640	0	-	2	gene_id "ENSMUSG00000020173.18"; transcript_id "ENSMUST00000136549.8"; gene_type "protein_coding"; gene_name "Cobl"; transcript_type "protein_coding"; transcript_name "Cobl-205"; exon_number 1; exon_id "ENSMUSE00000797634.2"; level 2; protein_id "ENSMUSP00000114779.2"; transcript_support_level "2"; mgi_id "MGI:105056"; tag "mRNA_start_NF"; tag "cds_start_NF"; havana_gene "OTTMUSG00000005168.1"; havana_transcript "OTTMUST00000011563.1";
chr11	HAVANA	exon	12319594	12319691	0	-	.	gene_id "ENSMUSG00000020173.18"; transcript_id "ENSMUST00000172919.8"; gene_type "protein_coding"; gene_name "Cobl"; transcript_type "protein_coding"; transcript_name "Cobl-208"; exon_number 5; exon_id "ENSMUSE00001262195.2"; level 2; protein_id "ENSMUSP00000133669.2"; transcript_support_level "1"; mgi_id "MGI:105056"; tag "basic"; havana_gene "OTTMUSG00000005168.1"; havana_transcript "OTTMUST00000096061.1";
chr11	HAVANA	CDS	12319594	12319691	0	-	2	gene_id "ENSMUSG00000020173.18"; transcript_id "ENSMUST00000172919.8"; gene_type "protein_coding"; gene_name "Cobl"; transcript_type "protein_coding"; transcript_name "Cobl-208"; exon_number 5; exon_id "ENSMUSE00001262195.2"; level 2; protein_id "ENSMUSP00000133669.2"; transcript_support_level "1"; mgi_id "MGI:105056"; tag "basic"; havana_gene "OTTMUSG00000005168.1"; havana_transcript "OTTMUST00000096061.1";
chr11	HAVANA	exon	12319594	12319691	0	-	.	gene_id "ENSMUSG00000020173.18"; transcript_id "ENSMUST00000109650.8"; gene_type "protein_coding"; gene_name "Cobl"; transcript_type "protein_coding"; transcript_name "Cobl-202"; exon_number 5; exon_id "ENSMUSE00001262195.2"; level 2; protein_id "ENSMUSP00000105277.2"; transcript_support_level "5"; mgi_id "MGI:105056"; tag "basic"; tag "appris_alternative_2"; havana_gene "OTTMUSG00000005168.1"; havana_transcript "OTTMUST00000011562.1";
chr11	HAVANA	CDS	12319594	12319691	0	-	2	gene_id "ENSMUSG00000020173.18"; transcript_id "ENSMUST00000109650.8"; gene_type "protein_coding"; gene_name "Cobl"; transcript_type "protein_coding"; transcript_name "Cobl-202"; exon_number 5; exon_id "ENSMUSE00001262195.2"; level 2; protein_id "ENSMUSP00000105277.2"; transcript_support_level "5"; mgi_id "MGI:105056"; tag "basic"; tag "appris_alternative_2"; havana_gene "OTTMUSG00000005168.1"; havana_transcript "OTTMUST00000011562.1";
chr11	HAVANA	exon	12319594	12319691	0	-	.	gene_id "ENSMUSG00000020173.18"; transcript_id "ENSMUST00000046755.14"; gene_type "protein_coding"; gene_name "Cobl"; transcript_type "protein_coding"; transcript_name "Cobl-201"; exon_number 5; exon_id "ENSMUSE00001262195.2"; level 2; protein_id "ENSMUSP00000045693.8"; transcript_support_level "1"; mgi_id "MGI:105056"; tag "basic"; tag "Ensembl_canonical"; tag "GENCODE_Primary"; tag "appris_principal_2"; tag "CCDS"; ccdsid "CCDS36113.1"; havana_gene "OTTMUSG00000005168.1"; havana_transcript "OTTMUST00000011560.1";
chr11	HAVANA	CDS	12319594	12319691	0	-	2	gene_id "ENSMUSG00000020173.18"; transcript_id "ENSMUST00000046755.14"; gene_type "protein_coding"; gene_name "Cobl"; transcript_type "protein_coding"; transcript_name "Cobl-201"; exon_number 5; exon_id "ENSMUSE00001262195.2"; level 2; protein_id "ENSMUSP00000045693.8"; transcript_support_level "1"; mgi_id "MGI:105056"; tag "basic"; tag "Ensembl_canonical"; tag "GENCODE_Primary"; tag "appris_principal_2"; tag "CCDS"; ccdsid "CCDS36113.1"; havana_gene "OTTMUSG00000005168.1"; havana_transcript "OTTMUST00000011560.1";
chr11	HAVANA	exon	12319594	12319691	0	-	.	gene_id "ENSMUSG00000020173.18"; transcript_id "ENSMUST00000174874.8"; gene_type "protein_coding"; gene_name "Cobl"; transcript_type "protein_coding"; transcript_name "Cobl-210"; exon_number 5; exon_id "ENSMUSE00001262195.2"; level 2; protein_id "ENSMUSP00000133470.2"; transcript_support_level "1"; mgi_id "MGI:105056"; tag "basic"; tag "appris_alternative_2"; tag "CCDS"; ccdsid "CCDS70142.1"; havana_gene "OTTMUSG00000005168.1"; havana_transcript "OTTMUST00000096062.1";
chr11	HAVANA	CDS	12319594	12319691	0	-	2	gene_id "ENSMUSG00000020173.18"; transcript_id "ENSMUST00000174874.8"; gene_type "protein_coding"; gene_name "Cobl"; transcript_type "protein_coding"; transcript_name "Cobl-210"; exon_number 5; exon_id "ENSMUSE00001262195.2"; level 2; protein_id "ENSMUSP00000133470.2"; transcript_support_level "1"; mgi_id "MGI:105056"; tag "basic"; tag "appris_alternative_2"; tag "CCDS"; ccdsid "CCDS70142.1"; havana_gene "OTTMUSG00000005168.1"; havana_transcript "OTTMUST00000096062.1";
chr11	HAVANA	exon	12319594	12319691	0	-	.	gene_id "ENSMUSG00000020173.18"; transcript_id "ENSMUST00000109651.9"; gene_type "protein_coding"; gene_name "Cobl"; transcript_type "protein_coding"; transcript_name "Cobl-203"; exon_number 5; exon_id "ENSMUSE00001262195.2"; level 2; protein_id "ENSMUSP00000105278.3"; transcript_support_level "1"; mgi_id "MGI:105056"; tag "basic"; tag "appris_alternative_2"; tag "CCDS"; ccdsid "CCDS70144.1"; havana_gene "OTTMUSG00000005168.1"; havana_transcript "OTTMUST00000096063.1";
chr11	HAVANA	CDS	12319594	12319691	0	-	2	gene_id "ENSMUSG00000020173.18"; transcript_id "ENSMUST00000109651.9"; gene_type "protein_coding"; gene_name "Cobl"; transcript_type "protein_coding"; transcript_name "Cobl-203"; exon_number 5; exon_id "ENSMUSE00001262195.2"; level 2; protein_id "ENSMUSP00000105278.3"; transcript_support_level "1"; mgi_id "MGI:105056"; tag "basic"; tag "appris_alternative_2"; tag "CCDS"; ccdsid "CCDS70144.1"; havana_gene "OTTMUSG00000005168.1"; havana_transcript "OTTMUST00000096063.1";
chr11	HAVANA	exon	12319594	12319691	0	-	.	gene_id "ENSMUSG00000020173.18"; transcript_id "ENSMUST00000172956.8"; gene_type "protein_coding"; gene_name "Cobl"; transcript_type "nonsense_mediated_decay"; transcript_name "Cobl-209"; exon_number 5; exon_id "ENSMUSE00001262195.2"; level 2; protein_id "ENSMUSP00000134372.2"; transcript_support_level "1"; mgi_id "MGI:105056"; havana_gene "OTTMUSG00000005168.1"; havana_transcript "OTTMUST00000096064.1";
chr11	HAVANA	CDS	12319594	12319691	0	-	2	gene_id "ENSMUSG00000020173.18"; transcript_id "ENSMUST00000172956.8"; gene_type "protein_coding"; gene_name "Cobl"; transcript_type "nonsense_mediated_decay"; transcript_name "Cobl-209"; exon_number 5; exon_id "ENSMUSE00001262195.2"; level 2; protein_id "ENSMUSP00000134372.2"; transcript_support_level "1"; mgi_id "MGI:105056"; havana_gene "OTTMUSG00000005168.1"; havana_transcript "OTTMUST00000096064.1";
chr11	HAVANA	exon	12319594	12319691	0	-	.	gene_id "ENSMUSG00000020173.18"; transcript_id "ENSMUST00000130572.2"; gene_type "protein_coding"; gene_name "Cobl"; transcript_type "retained_intron"; transcript_name "Cobl-204"; exon_number 5; exon_id "ENSMUSE00001242985.2"; level 2; transcript_support_level "1"; mgi_id "MGI:105056"; havana_gene "OTTMUSG00000005168.1"; havana_transcript "OTTMUST00000011561.1";
chr11	HAVANA	exon	12319594	12319691	0	-	.	gene_id "ENSMUSG00000020173.18"; transcript_id "ENSMUST00000146067.2"; gene_type "protein_coding"; gene_name "Cobl"; transcript_type "protein_coding"; transcript_name "Cobl-206"; exon_number 4; exon_id "ENSMUSE00001262195.2"; level 2; protein_id "ENSMUSP00000119008.2"; transcript_support_level "5"; mgi_id "MGI:105056"; tag "mRNA_start_NF"; tag "mRNA_end_NF"; tag "cds_start_NF"; tag "cds_end_NF"; havana_gene "OTTMUSG00000005168.1"; havana_transcript "OTTMUST00000011564.1";
chr11	HAVANA	CDS	12319594	12319691	0	-	2	gene_id "ENSMUSG00000020173.18"; transcript_id "ENSMUST00000146067.2"; gene_type "protein_coding"; gene_name "Cobl"; transcript_type "protein_coding"; transcript_name "Cobl-206"; exon_number 4; exon_id "ENSMUSE00001262195.2"; level 2; protein_id "ENSMUSP00000119008.2"; transcript_support_level "5"; mgi_id "MGI:105056"; tag "mRNA_start_NF"; tag "mRNA_end_NF"; tag "cds_start_NF"; tag "cds_end_NF"; havana_gene "OTTMUSG00000005168.1"; havana_transcript "OTTMUST00000011564.1";
chr11	ENSEMBL_gcm37	exon	12319594	12319691	49.2541759285927	-	.	gene_id "ENSMUSG00000020173.18"; transcript_id "ENSMUSG00000020173.18_tx_13"; exon_id "chr11_12319594_12319691_-"; exonnum "5"; txlen "5289";
chr11	ENSEMBL_gcm37	exon	12319594	12319691	33.754648373442	-	.	gene_id "ENSMUSG00000020173.18"; transcript_id "ENSMUSG00000020173.18_tx_16"; exon_id "chr11_12319594_12319691_-"; exonnum "5"; txlen "5460";
chr11	ENSEMBL_gcm37	exon	12319594	12319691	27.2847656104215	-	.	gene_id "ENSMUSG00000020173.18"; transcript_id "ENSMUSG00000020173.18_tx_17"; exon_id "chr11_12319594_12319691_-"; exonnum "5"; txlen "5214";
chr11	ENSEMBL_gcm37	exon	12319594	12319691	24.8496120506415	-	.	gene_id "ENSMUSG00000020173.18"; transcript_id "ENSMUSG00000020173.18_tx_18"; exon_id "chr11_12319594_12319691_-"; exonnum "5"; txlen "5385";
chr11	ENSEMBL_gcm37	exon	12319594	12319691	20.0144497228317	-	.	gene_id "ENSMUSG00000020173.18"; transcript_id "ENSMUSG00000020173.18_tx_21"; exon_id "chr11_12319594_12319691_-"; exonnum "6"; txlen "1502";
chr11	ENSEMBL_gcm37	exon	12319594	12319691	19.8974628061879	-	.	gene_id "ENSMUSG00000020173.18"; transcript_id "ENSMUSG00000020173.18_tx_22"; exon_id "chr11_12319594_12319691_-"; exonnum "6"; txlen "1427";
chr11	ENSEMBL_gcm37	exon	12319594	12319691	9.34068090621073	-	.	gene_id "ENSMUSG00000020173.18"; transcript_id "ENSMUSG00000020173.18_tx_25"; exon_id "chr11_12319594_12319691_-"; exonnum "6"; txlen "5514";
chr11	ENSEMBL_gcm37	exon	12319594	12319691	9.28004723374098	-	.	gene_id "ENSMUSG00000020173.18"; transcript_id "ENSMUSG00000020173.18_tx_27"; exon_id "chr11_12319594_12319691_-"; exonnum "6"; txlen "5439";
chr11	ENSEMBL_gcm37	exon	12319594	12319691	8.26895401994938	-	.	gene_id "ENSMUSG00000020173.18"; transcript_id "ENSMUSG00000020173.18_tx_30"; exon_id "chr11_12319594_12319691_-"; exonnum "6"; txlen "5343";
chr11	ENSEMBL_gcm37	exon	12319594	12319691	8.2363918627684	-	.	gene_id "ENSMUSG00000020173.18"; transcript_id "ENSMUSG00000020173.18_tx_31"; exon_id "chr11_12319594_12319691_-"; exonnum "6"; txlen "5268";
chr11	ENSEMBL_gcm37	exon	12319594	12319691	7.49090530716695	-	.	gene_id "ENSMUSG00000020173.18"; transcript_id "ENSMUSG00000020173.18_tx_32"; exon_id "chr11_12319594_12319691_-"; exonnum "5"; txlen "1457";
chr11	ENSEMBL_gcm37	exon	12319594	12319691	7.49090530716695	-	.	gene_id "ENSMUSG00000020173.18"; transcript_id "ENSMUSG00000020173.18_tx_33"; exon_id "chr11_12319594_12319691_-"; exonnum "5"; txlen "1382";
chr11	ENSEMBL_gcm37	exon	12319594	12319691	113.187871120406	-	.	gene_id "ENSMUSG00000020173.18"; transcript_id "ENSMUSG00000020173.18_tx_5"; exon_id "chr11_12319594_12319691_-"; exonnum "5"; txlen "5469";
chr11	ENSEMBL_gcm37	exon	12319594	12319691	102.817711364957	-	.	gene_id "ENSMUSG00000020173.18"; transcript_id "ENSMUSG00000020173.18_tx_6"; exon_id "chr11_12319594_12319691_-"; exonnum "5"; txlen "5394";
chr11	ENSEMBL_gcm37	exon	12319594	12319691	95.7451706108331	-	.	gene_id "ENSMUSG00000020173.18"; transcript_id "ENSMUSG00000020173.18_tx_7"; exon_id "chr11_12319594_12319691_-"; exonnum "5"; txlen "5298";
chr11	ENSEMBL_gcm37	exon	12319594	12319691	81.1556245654052	-	.	gene_id "ENSMUSG00000020173.18"; transcript_id "ENSMUSG00000020173.18_tx_9"; exon_id "chr11_12319594_12319691_-"; exonnum "5"; txlen "5223";
chr11	HAVANA	exon	12319594	12319692	0	-	.	gene_id "ENSMUSG00000020173.18"; transcript_id "ENSMUST00000172827.8"; gene_type "protein_coding"; gene_name "Cobl"; transcript_type "protein_coding"; transcript_name "Cobl-207"; exon_number 1; exon_id "ENSMUSE00000931774.2"; level 2; protein_id "ENSMUSP00000133368.2"; transcript_support_level "3"; mgi_id "MGI:105056"; tag "mRNA_start_NF"; tag "mRNA_end_NF"; tag "cds_start_NF"; tag "cds_end_NF"; havana_gene "OTTMUSG00000005168.1"; havana_transcript "OTTMUST00000096066.1";
chr11	HAVANA	CDS	12319594	12319692	0	-	0	gene_id "ENSMUSG00000020173.18"; transcript_id "ENSMUST00000172827.8"; gene_type "protein_coding"; gene_name "Cobl"; transcript_type "protein_coding"; transcript_name "Cobl-207"; exon_number 1; exon_id "ENSMUSE00000931774.2"; level 2; protein_id "ENSMUSP00000133368.2"; transcript_support_level "3"; mgi_id "MGI:105056"; tag "mRNA_start_NF"; tag "mRNA_end_NF"; tag "cds_start_NF"; tag "cds_end_NF"; havana_gene "OTTMUSG00000005168.1"; havana_transcript "OTTMUST00000096066.1";
chr11	HAVANA	exon	12323329	12323373	0	-	.	gene_id "ENSMUSG00000020173.18"; transcript_id "ENSMUST00000146067.2"; gene_type "protein_coding"; gene_name "Cobl"; transcript_type "protein_coding"; transcript_name "Cobl-206"; exon_number 3; exon_id "ENSMUSE00000581031.2"; level 2; protein_id "ENSMUSP00000119008.2"; transcript_support_level "5"; mgi_id "MGI:105056"; tag "mRNA_start_NF"; tag "mRNA_end_NF"; tag "cds_start_NF"; tag "cds_end_NF"; havana_gene "OTTMUSG00000005168.1"; havana_transcript "OTTMUST00000011564.1";
chr11	HAVANA	CDS	12323329	12323373	0	-	2	gene_id "ENSMUSG00000020173.18"; transcript_id "ENSMUST00000146067.2"; gene_type "protein_coding"; gene_name "Cobl"; transcript_type "protein_coding"; transcript_name "Cobl-206"; exon_number 3; exon_id "ENSMUSE00000581031.2"; level 2; protein_id "ENSMUSP00000119008.2"; transcript_support_level "5"; mgi_id "MGI:105056"; tag "mRNA_start_NF"; tag "mRNA_end_NF"; tag "cds_start_NF"; tag "cds_end_NF"; havana_gene "OTTMUSG00000005168.1"; havana_transcript "OTTMUST00000011564.1";
chr11	ENSEMBL_gcm37	exon	12323329	12323373	20.0144497228317	-	.	gene_id "ENSMUSG00000020173.18"; transcript_id "ENSMUSG00000020173.18_tx_21"; exon_id "chr11_12323329_12323373_-"; exonnum "5"; txlen "1502";
chr11	ENSEMBL_gcm37	exon	12323329	12323373	19.8974628061879	-	.	gene_id "ENSMUSG00000020173.18"; transcript_id "ENSMUSG00000020173.18_tx_22"; exon_id "chr11_12323329_12323373_-"; exonnum "5"; txlen "1427";
chr11	ENSEMBL_gcm37	exon	12323329	12323373	9.34068090621073	-	.	gene_id "ENSMUSG00000020173.18"; transcript_id "ENSMUSG00000020173.18_tx_25"; exon_id "chr11_12323329_12323373_-"; exonnum "5"; txlen "5514";
chr11	ENSEMBL_gcm37	exon	12323329	12323373	9.28004723374098	-	.	gene_id "ENSMUSG00000020173.18"; transcript_id "ENSMUSG00000020173.18_tx_27"; exon_id "chr11_12323329_12323373_-"; exonnum "5"; txlen "5439";
chr11	ENSEMBL_gcm37	exon	12323329	12323373	8.26895401994938	-	.	gene_id "ENSMUSG00000020173.18"; transcript_id "ENSMUSG00000020173.18_tx_30"; exon_id "chr11_12323329_12323373_-"; exonnum "5"; txlen "5343";
chr11	ENSEMBL_gcm37	exon	12323329	12323373	8.2363918627684	-	.	gene_id "ENSMUSG00000020173.18"; transcript_id "ENSMUSG00000020173.18_tx_31"; exon_id "chr11_12323329_12323373_-"; exonnum "5"; txlen "5268";
chr11	HAVANA	exon	12325810	12326038	0	-	.	gene_id "ENSMUSG00000020173.18"; transcript_id "ENSMUST00000172919.8"; gene_type "protein_coding"; gene_name "Cobl"; transcript_type "protein_coding"; transcript_name "Cobl-208"; exon_number 4; exon_id "ENSMUSE00001212465.2"; level 2; protein_id "ENSMUSP00000133669.2"; transcript_support_level "1"; mgi_id "MGI:105056"; tag "basic"; havana_gene "OTTMUSG00000005168.1"; havana_transcript "OTTMUST00000096061.1";
chr11	HAVANA	CDS	12325810	12326038	0	-	0	gene_id "ENSMUSG00000020173.18"; transcript_id "ENSMUST00000172919.8"; gene_type "protein_coding"; gene_name "Cobl"; transcript_type "protein_coding"; transcript_name "Cobl-208"; exon_number 4; exon_id "ENSMUSE00001212465.2"; level 2; protein_id "ENSMUSP00000133669.2"; transcript_support_level "1"; mgi_id "MGI:105056"; tag "basic"; havana_gene "OTTMUSG00000005168.1"; havana_transcript "OTTMUST00000096061.1";
chr11	HAVANA	exon	12325810	12326038	0	-	.	gene_id "ENSMUSG00000020173.18"; transcript_id "ENSMUST00000109650.8"; gene_type "protein_coding"; gene_name "Cobl"; transcript_type "protein_coding"; transcript_name "Cobl-202"; exon_number 4; exon_id "ENSMUSE00001212465.2"; level 2; protein_id "ENSMUSP00000105277.2"; transcript_support_level "5"; mgi_id "MGI:105056"; tag "basic"; tag "appris_alternative_2"; havana_gene "OTTMUSG00000005168.1"; havana_transcript "OTTMUST00000011562.1";
chr11	HAVANA	CDS	12325810	12326038	0	-	0	gene_id "ENSMUSG00000020173.18"; transcript_id "ENSMUST00000109650.8"; gene_type "protein_coding"; gene_name "Cobl"; transcript_type "protein_coding"; transcript_name "Cobl-202"; exon_number 4; exon_id "ENSMUSE00001212465.2"; level 2; protein_id "ENSMUSP00000105277.2"; transcript_support_level "5"; mgi_id "MGI:105056"; tag "basic"; tag "appris_alternative_2"; havana_gene "OTTMUSG00000005168.1"; havana_transcript "OTTMUST00000011562.1";
chr11	HAVANA	exon	12325810	12326038	0	-	.	gene_id "ENSMUSG00000020173.18"; transcript_id "ENSMUST00000046755.14"; gene_type "protein_coding"; gene_name "Cobl"; transcript_type "protein_coding"; transcript_name "Cobl-201"; exon_number 4; exon_id "ENSMUSE00001212465.2"; level 2; protein_id "ENSMUSP00000045693.8"; transcript_support_level "1"; mgi_id "MGI:105056"; tag "basic"; tag "Ensembl_canonical"; tag "GENCODE_Primary"; tag "appris_principal_2"; tag "CCDS"; ccdsid "CCDS36113.1"; havana_gene "OTTMUSG00000005168.1"; havana_transcript "OTTMUST00000011560.1";
chr11	HAVANA	CDS	12325810	12326038	0	-	0	gene_id "ENSMUSG00000020173.18"; transcript_id "ENSMUST00000046755.14"; gene_type "protein_coding"; gene_name "Cobl"; transcript_type "protein_coding"; transcript_name "Cobl-201"; exon_number 4; exon_id "ENSMUSE00001212465.2"; level 2; protein_id "ENSMUSP00000045693.8"; transcript_support_level "1"; mgi_id "MGI:105056"; tag "basic"; tag "Ensembl_canonical"; tag "GENCODE_Primary"; tag "appris_principal_2"; tag "CCDS"; ccdsid "CCDS36113.1"; havana_gene "OTTMUSG00000005168.1"; havana_transcript "OTTMUST00000011560.1";
chr11	HAVANA	exon	12325810	12326038	0	-	.	gene_id "ENSMUSG00000020173.18"; transcript_id "ENSMUST00000174874.8"; gene_type "protein_coding"; gene_name "Cobl"; transcript_type "protein_coding"; transcript_name "Cobl-210"; exon_number 4; exon_id "ENSMUSE00001212465.2"; level 2; protein_id "ENSMUSP00000133470.2"; transcript_support_level "1"; mgi_id "MGI:105056"; tag "basic"; tag "appris_alternative_2"; tag "CCDS"; ccdsid "CCDS70142.1"; havana_gene "OTTMUSG00000005168.1"; havana_transcript "OTTMUST00000096062.1";
chr11	HAVANA	CDS	12325810	12326038	0	-	0	gene_id "ENSMUSG00000020173.18"; transcript_id "ENSMUST00000174874.8"; gene_type "protein_coding"; gene_name "Cobl"; transcript_type "protein_coding"; transcript_name "Cobl-210"; exon_number 4; exon_id "ENSMUSE00001212465.2"; level 2; protein_id "ENSMUSP00000133470.2"; transcript_support_level "1"; mgi_id "MGI:105056"; tag "basic"; tag "appris_alternative_2"; tag "CCDS"; ccdsid "CCDS70142.1"; havana_gene "OTTMUSG00000005168.1"; havana_transcript "OTTMUST00000096062.1";
chr11	HAVANA	exon	12325810	12326038	0	-	.	gene_id "ENSMUSG00000020173.18"; transcript_id "ENSMUST00000109651.9"; gene_type "protein_coding"; gene_name "Cobl"; transcript_type "protein_coding"; transcript_name "Cobl-203"; exon_number 4; exon_id "ENSMUSE00001212465.2"; level 2; protein_id "ENSMUSP00000105278.3"; transcript_support_level "1"; mgi_id "MGI:105056"; tag "basic"; tag "appris_alternative_2"; tag "CCDS"; ccdsid "CCDS70144.1"; havana_gene "OTTMUSG00000005168.1"; havana_transcript "OTTMUST00000096063.1";
chr11	HAVANA	CDS	12325810	12326038	0	-	0	gene_id "ENSMUSG00000020173.18"; transcript_id "ENSMUST00000109651.9"; gene_type "protein_coding"; gene_name "Cobl"; transcript_type "protein_coding"; transcript_name "Cobl-203"; exon_number 4; exon_id "ENSMUSE00001212465.2"; level 2; protein_id "ENSMUSP00000105278.3"; transcript_support_level "1"; mgi_id "MGI:105056"; tag "basic"; tag "appris_alternative_2"; tag "CCDS"; ccdsid "CCDS70144.1"; havana_gene "OTTMUSG00000005168.1"; havana_transcript "OTTMUST00000096063.1";
chr11	HAVANA	exon	12325810	12326038	0	-	.	gene_id "ENSMUSG00000020173.18"; transcript_id "ENSMUST00000172956.8"; gene_type "protein_coding"; gene_name "Cobl"; transcript_type "nonsense_mediated_decay"; transcript_name "Cobl-209"; exon_number 4; exon_id "ENSMUSE00001212465.2"; level 2; protein_id "ENSMUSP00000134372.2"; transcript_support_level "1"; mgi_id "MGI:105056"; havana_gene "OTTMUSG00000005168.1"; havana_transcript "OTTMUST00000096064.1";
chr11	HAVANA	CDS	12325810	12326038	0	-	0	gene_id "ENSMUSG00000020173.18"; transcript_id "ENSMUST00000172956.8"; gene_type "protein_coding"; gene_name "Cobl"; transcript_type "nonsense_mediated_decay"; transcript_name "Cobl-209"; exon_number 4; exon_id "ENSMUSE00001212465.2"; level 2; protein_id "ENSMUSP00000134372.2"; transcript_support_level "1"; mgi_id "MGI:105056"; havana_gene "OTTMUSG00000005168.1"; havana_transcript "OTTMUST00000096064.1";
chr11	HAVANA	exon	12325810	12326038	0	-	.	gene_id "ENSMUSG00000020173.18"; transcript_id "ENSMUST00000130572.2"; gene_type "protein_coding"; gene_name "Cobl"; transcript_type "retained_intron"; transcript_name "Cobl-204"; exon_number 4; exon_id "ENSMUSE00001287858.2"; level 2; transcript_support_level "1"; mgi_id "MGI:105056"; havana_gene "OTTMUSG00000005168.1"; havana_transcript "OTTMUST00000011561.1";
chr11	HAVANA	exon	12325810	12326038	0	-	.	gene_id "ENSMUSG00000020173.18"; transcript_id "ENSMUST00000146067.2"; gene_type "protein_coding"; gene_name "Cobl"; transcript_type "protein_coding"; transcript_name "Cobl-206"; exon_number 2; exon_id "ENSMUSE00001212465.2"; level 2; protein_id "ENSMUSP00000119008.2"; transcript_support_level "5"; mgi_id "MGI:105056"; tag "mRNA_start_NF"; tag "mRNA_end_NF"; tag "cds_start_NF"; tag "cds_end_NF"; havana_gene "OTTMUSG00000005168.1"; havana_transcript "OTTMUST00000011564.1";
chr11	HAVANA	CDS	12325810	12326038	0	-	0	gene_id "ENSMUSG00000020173.18"; transcript_id "ENSMUST00000146067.2"; gene_type "protein_coding"; gene_name "Cobl"; transcript_type "protein_coding"; transcript_name "Cobl-206"; exon_number 2; exon_id "ENSMUSE00001212465.2"; level 2; protein_id "ENSMUSP00000119008.2"; transcript_support_level "5"; mgi_id "MGI:105056"; tag "mRNA_start_NF"; tag "mRNA_end_NF"; tag "cds_start_NF"; tag "cds_end_NF"; havana_gene "OTTMUSG00000005168.1"; havana_transcript "OTTMUST00000011564.1";
chr11	ENSEMBL_gcm37	exon	12325810	12326038	49.2541759285927	-	.	gene_id "ENSMUSG00000020173.18"; transcript_id "ENSMUSG00000020173.18_tx_13"; exon_id "chr11_12325810_12326038_-"; exonnum "4"; txlen "5289";
chr11	ENSEMBL_gcm37	exon	12325810	12326038	33.754648373442	-	.	gene_id "ENSMUSG00000020173.18"; transcript_id "ENSMUSG00000020173.18_tx_16"; exon_id "chr11_12325810_12326038_-"; exonnum "4"; txlen "5460";
chr11	ENSEMBL_gcm37	exon	12325810	12326038	27.2847656104215	-	.	gene_id "ENSMUSG00000020173.18"; transcript_id "ENSMUSG00000020173.18_tx_17"; exon_id "chr11_12325810_12326038_-"; exonnum "4"; txlen "5214";
chr11	ENSEMBL_gcm37	exon	12325810	12326038	24.8496120506415	-	.	gene_id "ENSMUSG00000020173.18"; transcript_id "ENSMUSG00000020173.18_tx_18"; exon_id "chr11_12325810_12326038_-"; exonnum "4"; txlen "5385";
chr11	ENSEMBL_gcm37	exon	12325810	12326038	20.0144497228317	-	.	gene_id "ENSMUSG00000020173.18"; transcript_id "ENSMUSG00000020173.18_tx_21"; exon_id "chr11_12325810_12326038_-"; exonnum "4"; txlen "1502";
chr11	ENSEMBL_gcm37	exon	12325810	12326038	19.8974628061879	-	.	gene_id "ENSMUSG00000020173.18"; transcript_id "ENSMUSG00000020173.18_tx_22"; exon_id "chr11_12325810_12326038_-"; exonnum "4"; txlen "1427";
chr11	ENSEMBL_gcm37	exon	12325810	12326038	9.34068090621073	-	.	gene_id "ENSMUSG00000020173.18"; transcript_id "ENSMUSG00000020173.18_tx_25"; exon_id "chr11_12325810_12326038_-"; exonnum "4"; txlen "5514";
chr11	ENSEMBL_gcm37	exon	12325810	12326038	9.28004723374098	-	.	gene_id "ENSMUSG00000020173.18"; transcript_id "ENSMUSG00000020173.18_tx_27"; exon_id "chr11_12325810_12326038_-"; exonnum "4"; txlen "5439";
chr11	ENSEMBL_gcm37	exon	12325810	12326038	8.26895401994938	-	.	gene_id "ENSMUSG00000020173.18"; transcript_id "ENSMUSG00000020173.18_tx_30"; exon_id "chr11_12325810_12326038_-"; exonnum "4"; txlen "5343";
chr11	ENSEMBL_gcm37	exon	12325810	12326038	8.2363918627684	-	.	gene_id "ENSMUSG00000020173.18"; transcript_id "ENSMUSG00000020173.18_tx_31"; exon_id "chr11_12325810_12326038_-"; exonnum "4"; txlen "5268";
chr11	ENSEMBL_gcm37	exon	12325810	12326038	7.49090530716695	-	.	gene_id "ENSMUSG00000020173.18"; transcript_id "ENSMUSG00000020173.18_tx_32"; exon_id "chr11_12325810_12326038_-"; exonnum "4"; txlen "1457";
chr11	ENSEMBL_gcm37	exon	12325810	12326038	7.49090530716695	-	.	gene_id "ENSMUSG00000020173.18"; transcript_id "ENSMUSG00000020173.18_tx_33"; exon_id "chr11_12325810_12326038_-"; exonnum "4"; txlen "1382";
chr11	ENSEMBL_gcm37	exon	12325810	12326038	113.187871120406	-	.	gene_id "ENSMUSG00000020173.18"; transcript_id "ENSMUSG00000020173.18_tx_5"; exon_id "chr11_12325810_12326038_-"; exonnum "4"; txlen "5469";
chr11	ENSEMBL_gcm37	exon	12325810	12326038	102.817711364957	-	.	gene_id "ENSMUSG00000020173.18"; transcript_id "ENSMUSG00000020173.18_tx_6"; exon_id "chr11_12325810_12326038_-"; exonnum "4"; txlen "5394";
chr11	ENSEMBL_gcm37	exon	12325810	12326038	95.7451706108331	-	.	gene_id "ENSMUSG00000020173.18"; transcript_id "ENSMUSG00000020173.18_tx_7"; exon_id "chr11_12325810_12326038_-"; exonnum "4"; txlen "5298";
chr11	ENSEMBL_gcm37	exon	12325810	12326038	81.1556245654052	-	.	gene_id "ENSMUSG00000020173.18"; transcript_id "ENSMUSG00000020173.18_tx_9"; exon_id "chr11_12325810_12326038_-"; exonnum "4"; txlen "5223";
chr11	HAVANA	exon	12328149	12328278	0	-	.	gene_id "ENSMUSG00000020173.18"; transcript_id "ENSMUST00000146067.2"; gene_type "protein_coding"; gene_name "Cobl"; transcript_type "protein_coding"; transcript_name "Cobl-206"; exon_number 1; exon_id "ENSMUSE00000794664.2"; level 2; protein_id "ENSMUSP00000119008.2"; transcript_support_level "5"; mgi_id "MGI:105056"; tag "mRNA_start_NF"; tag "mRNA_end_NF"; tag "cds_start_NF"; tag "cds_end_NF"; havana_gene "OTTMUSG00000005168.1"; havana_transcript "OTTMUST00000011564.1";
chr11	HAVANA	CDS	12328149	12328278	0	-	1	gene_id "ENSMUSG00000020173.18"; transcript_id "ENSMUST00000146067.2"; gene_type "protein_coding"; gene_name "Cobl"; transcript_type "protein_coding"; transcript_name "Cobl-206"; exon_number 1; exon_id "ENSMUSE00000794664.2"; level 2; protein_id "ENSMUSP00000119008.2"; transcript_support_level "5"; mgi_id "MGI:105056"; tag "mRNA_start_NF"; tag "mRNA_end_NF"; tag "cds_start_NF"; tag "cds_end_NF"; havana_gene "OTTMUSG00000005168.1"; havana_transcript "OTTMUST00000011564.1";
chr11	HAVANA	exon	12328149	12328359	0	-	.	gene_id "ENSMUSG00000020173.18"; transcript_id "ENSMUST00000172919.8"; gene_type "protein_coding"; gene_name "Cobl"; transcript_type "protein_coding"; transcript_name "Cobl-208"; exon_number 3; exon_id "ENSMUSE00001282366.2"; level 2; protein_id "ENSMUSP00000133669.2"; transcript_support_level "1"; mgi_id "MGI:105056"; tag "basic"; havana_gene "OTTMUSG00000005168.1"; havana_transcript "OTTMUST00000096061.1";
chr11	HAVANA	CDS	12328149	12328359	0	-	1	gene_id "ENSMUSG00000020173.18"; transcript_id "ENSMUST00000172919.8"; gene_type "protein_coding"; gene_name "Cobl"; transcript_type "protein_coding"; transcript_name "Cobl-208"; exon_number 3; exon_id "ENSMUSE00001282366.2"; level 2; protein_id "ENSMUSP00000133669.2"; transcript_support_level "1"; mgi_id "MGI:105056"; tag "basic"; havana_gene "OTTMUSG00000005168.1"; havana_transcript "OTTMUST00000096061.1";
chr11	HAVANA	exon	12328149	12328359	0	-	.	gene_id "ENSMUSG00000020173.18"; transcript_id "ENSMUST00000109650.8"; gene_type "protein_coding"; gene_name "Cobl"; transcript_type "protein_coding"; transcript_name "Cobl-202"; exon_number 3; exon_id "ENSMUSE00001282366.2"; level 2; protein_id "ENSMUSP00000105277.2"; transcript_support_level "5"; mgi_id "MGI:105056"; tag "basic"; tag "appris_alternative_2"; havana_gene "OTTMUSG00000005168.1"; havana_transcript "OTTMUST00000011562.1";
chr11	HAVANA	CDS	12328149	12328359	0	-	1	gene_id "ENSMUSG00000020173.18"; transcript_id "ENSMUST00000109650.8"; gene_type "protein_coding"; gene_name "Cobl"; transcript_type "protein_coding"; transcript_name "Cobl-202"; exon_number 3; exon_id "ENSMUSE00001282366.2"; level 2; protein_id "ENSMUSP00000105277.2"; transcript_support_level "5"; mgi_id "MGI:105056"; tag "basic"; tag "appris_alternative_2"; havana_gene "OTTMUSG00000005168.1"; havana_transcript "OTTMUST00000011562.1";
chr11	HAVANA	exon	12328149	12328359	0	-	.	gene_id "ENSMUSG00000020173.18"; transcript_id "ENSMUST00000046755.14"; gene_type "protein_coding"; gene_name "Cobl"; transcript_type "protein_coding"; transcript_name "Cobl-201"; exon_number 3; exon_id "ENSMUSE00001282366.2"; level 2; protein_id "ENSMUSP00000045693.8"; transcript_support_level "1"; mgi_id "MGI:105056"; tag "basic"; tag "Ensembl_canonical"; tag "GENCODE_Primary"; tag "appris_principal_2"; tag "CCDS"; ccdsid "CCDS36113.1"; havana_gene "OTTMUSG00000005168.1"; havana_transcript "OTTMUST00000011560.1";
chr11	HAVANA	CDS	12328149	12328359	0	-	1	gene_id "ENSMUSG00000020173.18"; transcript_id "ENSMUST00000046755.14"; gene_type "protein_coding"; gene_name "Cobl"; transcript_type "protein_coding"; transcript_name "Cobl-201"; exon_number 3; exon_id "ENSMUSE00001282366.2"; level 2; protein_id "ENSMUSP00000045693.8"; transcript_support_level "1"; mgi_id "MGI:105056"; tag "basic"; tag "Ensembl_canonical"; tag "GENCODE_Primary"; tag "appris_principal_2"; tag "CCDS"; ccdsid "CCDS36113.1"; havana_gene "OTTMUSG00000005168.1"; havana_transcript "OTTMUST00000011560.1";
chr11	HAVANA	exon	12328149	12328359	0	-	.	gene_id "ENSMUSG00000020173.18"; transcript_id "ENSMUST00000174874.8"; gene_type "protein_coding"; gene_name "Cobl"; transcript_type "protein_coding"; transcript_name "Cobl-210"; exon_number 3; exon_id "ENSMUSE00001282366.2"; level 2; protein_id "ENSMUSP00000133470.2"; transcript_support_level "1"; mgi_id "MGI:105056"; tag "basic"; tag "appris_alternative_2"; tag "CCDS"; ccdsid "CCDS70142.1"; havana_gene "OTTMUSG00000005168.1"; havana_transcript "OTTMUST00000096062.1";
chr11	HAVANA	CDS	12328149	12328359	0	-	1	gene_id "ENSMUSG00000020173.18"; transcript_id "ENSMUST00000174874.8"; gene_type "protein_coding"; gene_name "Cobl"; transcript_type "protein_coding"; transcript_name "Cobl-210"; exon_number 3; exon_id "ENSMUSE00001282366.2"; level 2; protein_id "ENSMUSP00000133470.2"; transcript_support_level "1"; mgi_id "MGI:105056"; tag "basic"; tag "appris_alternative_2"; tag "CCDS"; ccdsid "CCDS70142.1"; havana_gene "OTTMUSG00000005168.1"; havana_transcript "OTTMUST00000096062.1";
chr11	HAVANA	exon	12328149	12328359	0	-	.	gene_id "ENSMUSG00000020173.18"; transcript_id "ENSMUST00000109651.9"; gene_type "protein_coding"; gene_name "Cobl"; transcript_type "protein_coding"; transcript_name "Cobl-203"; exon_number 3; exon_id "ENSMUSE00001282366.2"; level 2; protein_id "ENSMUSP00000105278.3"; transcript_support_level "1"; mgi_id "MGI:105056"; tag "basic"; tag "appris_alternative_2"; tag "CCDS"; ccdsid "CCDS70144.1"; havana_gene "OTTMUSG00000005168.1"; havana_transcript "OTTMUST00000096063.1";
chr11	HAVANA	CDS	12328149	12328359	0	-	1	gene_id "ENSMUSG00000020173.18"; transcript_id "ENSMUST00000109651.9"; gene_type "protein_coding"; gene_name "Cobl"; transcript_type "protein_coding"; transcript_name "Cobl-203"; exon_number 3; exon_id "ENSMUSE00001282366.2"; level 2; protein_id "ENSMUSP00000105278.3"; transcript_support_level "1"; mgi_id "MGI:105056"; tag "basic"; tag "appris_alternative_2"; tag "CCDS"; ccdsid "CCDS70144.1"; havana_gene "OTTMUSG00000005168.1"; havana_transcript "OTTMUST00000096063.1";
chr11	HAVANA	exon	12328149	12328359	0	-	.	gene_id "ENSMUSG00000020173.18"; transcript_id "ENSMUST00000172956.8"; gene_type "protein_coding"; gene_name "Cobl"; transcript_type "nonsense_mediated_decay"; transcript_name "Cobl-209"; exon_number 3; exon_id "ENSMUSE00001282366.2"; level 2; protein_id "ENSMUSP00000134372.2"; transcript_support_level "1"; mgi_id "MGI:105056"; havana_gene "OTTMUSG00000005168.1"; havana_transcript "OTTMUST00000096064.1";
chr11	HAVANA	CDS	12328149	12328359	0	-	1	gene_id "ENSMUSG00000020173.18"; transcript_id "ENSMUST00000172956.8"; gene_type "protein_coding"; gene_name "Cobl"; transcript_type "nonsense_mediated_decay"; transcript_name "Cobl-209"; exon_number 3; exon_id "ENSMUSE00001282366.2"; level 2; protein_id "ENSMUSP00000134372.2"; transcript_support_level "1"; mgi_id "MGI:105056"; havana_gene "OTTMUSG00000005168.1"; havana_transcript "OTTMUST00000096064.1";
chr11	HAVANA	exon	12328149	12328359	0	-	.	gene_id "ENSMUSG00000020173.18"; transcript_id "ENSMUST00000130572.2"; gene_type "protein_coding"; gene_name "Cobl"; transcript_type "retained_intron"; transcript_name "Cobl-204"; exon_number 3; exon_id "ENSMUSE00001217772.2"; level 2; transcript_support_level "1"; mgi_id "MGI:105056"; havana_gene "OTTMUSG00000005168.1"; havana_transcript "OTTMUST00000011561.1";
chr11	ENSEMBL_gcm37	exon	12328149	12328359	49.2541759285927	-	.	gene_id "ENSMUSG00000020173.18"; transcript_id "ENSMUSG00000020173.18_tx_13"; exon_id "chr11_12328149_12328359_-"; exonnum "3"; txlen "5289";
chr11	ENSEMBL_gcm37	exon	12328149	12328359	33.754648373442	-	.	gene_id "ENSMUSG00000020173.18"; transcript_id "ENSMUSG00000020173.18_tx_16"; exon_id "chr11_12328149_12328359_-"; exonnum "3"; txlen "5460";
chr11	ENSEMBL_gcm37	exon	12328149	12328359	27.2847656104215	-	.	gene_id "ENSMUSG00000020173.18"; transcript_id "ENSMUSG00000020173.18_tx_17"; exon_id "chr11_12328149_12328359_-"; exonnum "3"; txlen "5214";
chr11	ENSEMBL_gcm37	exon	12328149	12328359	24.8496120506415	-	.	gene_id "ENSMUSG00000020173.18"; transcript_id "ENSMUSG00000020173.18_tx_18"; exon_id "chr11_12328149_12328359_-"; exonnum "3"; txlen "5385";
chr11	ENSEMBL_gcm37	exon	12328149	12328359	20.0144497228317	-	.	gene_id "ENSMUSG00000020173.18"; transcript_id "ENSMUSG00000020173.18_tx_21"; exon_id "chr11_12328149_12328359_-"; exonnum "3"; txlen "1502";
chr11	ENSEMBL_gcm37	exon	12328149	12328359	19.8974628061879	-	.	gene_id "ENSMUSG00000020173.18"; transcript_id "ENSMUSG00000020173.18_tx_22"; exon_id "chr11_12328149_12328359_-"; exonnum "3"; txlen "1427";
chr11	ENSEMBL_gcm37	exon	12328149	12328359	9.34068090621073	-	.	gene_id "ENSMUSG00000020173.18"; transcript_id "ENSMUSG00000020173.18_tx_25"; exon_id "chr11_12328149_12328359_-"; exonnum "3"; txlen "5514";
chr11	ENSEMBL_gcm37	exon	12328149	12328359	9.28004723374098	-	.	gene_id "ENSMUSG00000020173.18"; transcript_id "ENSMUSG00000020173.18_tx_27"; exon_id "chr11_12328149_12328359_-"; exonnum "3"; txlen "5439";
chr11	ENSEMBL_gcm37	exon	12328149	12328359	8.26895401994938	-	.	gene_id "ENSMUSG00000020173.18"; transcript_id "ENSMUSG00000020173.18_tx_30"; exon_id "chr11_12328149_12328359_-"; exonnum "3"; txlen "5343";
chr11	ENSEMBL_gcm37	exon	12328149	12328359	8.2363918627684	-	.	gene_id "ENSMUSG00000020173.18"; transcript_id "ENSMUSG00000020173.18_tx_31"; exon_id "chr11_12328149_12328359_-"; exonnum "3"; txlen "5268";
chr11	ENSEMBL_gcm37	exon	12328149	12328359	7.49090530716695	-	.	gene_id "ENSMUSG00000020173.18"; transcript_id "ENSMUSG00000020173.18_tx_32"; exon_id "chr11_12328149_12328359_-"; exonnum "3"; txlen "1457";
chr11	ENSEMBL_gcm37	exon	12328149	12328359	7.49090530716695	-	.	gene_id "ENSMUSG00000020173.18"; transcript_id "ENSMUSG00000020173.18_tx_33"; exon_id "chr11_12328149_12328359_-"; exonnum "3"; txlen "1382";
chr11	ENSEMBL_gcm37	exon	12328149	12328359	113.187871120406	-	.	gene_id "ENSMUSG00000020173.18"; transcript_id "ENSMUSG00000020173.18_tx_5"; exon_id "chr11_12328149_12328359_-"; exonnum "3"; txlen "5469";
chr11	ENSEMBL_gcm37	exon	12328149	12328359	102.817711364957	-	.	gene_id "ENSMUSG00000020173.18"; transcript_id "ENSMUSG00000020173.18_tx_6"; exon_id "chr11_12328149_12328359_-"; exonnum "3"; txlen "5394";
chr11	ENSEMBL_gcm37	exon	12328149	12328359	95.7451706108331	-	.	gene_id "ENSMUSG00000020173.18"; transcript_id "ENSMUSG00000020173.18_tx_7"; exon_id "chr11_12328149_12328359_-"; exonnum "3"; txlen "5298";
chr11	ENSEMBL_gcm37	exon	12328149	12328359	81.1556245654052	-	.	gene_id "ENSMUSG00000020173.18"; transcript_id "ENSMUSG00000020173.18_tx_9"; exon_id "chr11_12328149_12328359_-"; exonnum "3"; txlen "5223";
chr11	HAVANA	exon	12336563	12336766	0	-	.	gene_id "ENSMUSG00000020173.18"; transcript_id "ENSMUST00000172919.8"; gene_type "protein_coding"; gene_name "Cobl"; transcript_type "protein_coding"; transcript_name "Cobl-208"; exon_number 2; exon_id "ENSMUSE00001275495.2"; level 2; protein_id "ENSMUSP00000133669.2"; transcript_support_level "1"; mgi_id "MGI:105056"; tag "basic"; havana_gene "OTTMUSG00000005168.1"; havana_transcript "OTTMUST00000096061.1";
chr11	HAVANA	CDS	12336563	12336766	0	-	1	gene_id "ENSMUSG00000020173.18"; transcript_id "ENSMUST00000172919.8"; gene_type "protein_coding"; gene_name "Cobl"; transcript_type "protein_coding"; transcript_name "Cobl-208"; exon_number 2; exon_id "ENSMUSE00001275495.2"; level 2; protein_id "ENSMUSP00000133669.2"; transcript_support_level "1"; mgi_id "MGI:105056"; tag "basic"; havana_gene "OTTMUSG00000005168.1"; havana_transcript "OTTMUST00000096061.1";
chr11	HAVANA	exon	12336563	12336766	0	-	.	gene_id "ENSMUSG00000020173.18"; transcript_id "ENSMUST00000109650.8"; gene_type "protein_coding"; gene_name "Cobl"; transcript_type "protein_coding"; transcript_name "Cobl-202"; exon_number 2; exon_id "ENSMUSE00001275495.2"; level 2; protein_id "ENSMUSP00000105277.2"; transcript_support_level "5"; mgi_id "MGI:105056"; tag "basic"; tag "appris_alternative_2"; havana_gene "OTTMUSG00000005168.1"; havana_transcript "OTTMUST00000011562.1";
chr11	HAVANA	CDS	12336563	12336766	0	-	1	gene_id "ENSMUSG00000020173.18"; transcript_id "ENSMUST00000109650.8"; gene_type "protein_coding"; gene_name "Cobl"; transcript_type "protein_coding"; transcript_name "Cobl-202"; exon_number 2; exon_id "ENSMUSE00001275495.2"; level 2; protein_id "ENSMUSP00000105277.2"; transcript_support_level "5"; mgi_id "MGI:105056"; tag "basic"; tag "appris_alternative_2"; havana_gene "OTTMUSG00000005168.1"; havana_transcript "OTTMUST00000011562.1";
chr11	HAVANA	exon	12336563	12336766	0	-	.	gene_id "ENSMUSG00000020173.18"; transcript_id "ENSMUST00000046755.14"; gene_type "protein_coding"; gene_name "Cobl"; transcript_type "protein_coding"; transcript_name "Cobl-201"; exon_number 2; exon_id "ENSMUSE00001275495.2"; level 2; protein_id "ENSMUSP00000045693.8"; transcript_support_level "1"; mgi_id "MGI:105056"; tag "basic"; tag "Ensembl_canonical"; tag "GENCODE_Primary"; tag "appris_principal_2"; tag "CCDS"; ccdsid "CCDS36113.1"; havana_gene "OTTMUSG00000005168.1"; havana_transcript "OTTMUST00000011560.1";
chr11	HAVANA	CDS	12336563	12336766	0	-	1	gene_id "ENSMUSG00000020173.18"; transcript_id "ENSMUST00000046755.14"; gene_type "protein_coding"; gene_name "Cobl"; transcript_type "protein_coding"; transcript_name "Cobl-201"; exon_number 2; exon_id "ENSMUSE00001275495.2"; level 2; protein_id "ENSMUSP00000045693.8"; transcript_support_level "1"; mgi_id "MGI:105056"; tag "basic"; tag "Ensembl_canonical"; tag "GENCODE_Primary"; tag "appris_principal_2"; tag "CCDS"; ccdsid "CCDS36113.1"; havana_gene "OTTMUSG00000005168.1"; havana_transcript "OTTMUST00000011560.1";
chr11	HAVANA	exon	12336563	12336766	0	-	.	gene_id "ENSMUSG00000020173.18"; transcript_id "ENSMUST00000174874.8"; gene_type "protein_coding"; gene_name "Cobl"; transcript_type "protein_coding"; transcript_name "Cobl-210"; exon_number 2; exon_id "ENSMUSE00001275495.2"; level 2; protein_id "ENSMUSP00000133470.2"; transcript_support_level "1"; mgi_id "MGI:105056"; tag "basic"; tag "appris_alternative_2"; tag "CCDS"; ccdsid "CCDS70142.1"; havana_gene "OTTMUSG00000005168.1"; havana_transcript "OTTMUST00000096062.1";
chr11	HAVANA	CDS	12336563	12336766	0	-	1	gene_id "ENSMUSG00000020173.18"; transcript_id "ENSMUST00000174874.8"; gene_type "protein_coding"; gene_name "Cobl"; transcript_type "protein_coding"; transcript_name "Cobl-210"; exon_number 2; exon_id "ENSMUSE00001275495.2"; level 2; protein_id "ENSMUSP00000133470.2"; transcript_support_level "1"; mgi_id "MGI:105056"; tag "basic"; tag "appris_alternative_2"; tag "CCDS"; ccdsid "CCDS70142.1"; havana_gene "OTTMUSG00000005168.1"; havana_transcript "OTTMUST00000096062.1";
chr11	HAVANA	exon	12336563	12336766	0	-	.	gene_id "ENSMUSG00000020173.18"; transcript_id "ENSMUST00000109651.9"; gene_type "protein_coding"; gene_name "Cobl"; transcript_type "protein_coding"; transcript_name "Cobl-203"; exon_number 2; exon_id "ENSMUSE00001275495.2"; level 2; protein_id "ENSMUSP00000105278.3"; transcript_support_level "1"; mgi_id "MGI:105056"; tag "basic"; tag "appris_alternative_2"; tag "CCDS"; ccdsid "CCDS70144.1"; havana_gene "OTTMUSG00000005168.1"; havana_transcript "OTTMUST00000096063.1";
chr11	HAVANA	CDS	12336563	12336766	0	-	1	gene_id "ENSMUSG00000020173.18"; transcript_id "ENSMUST00000109651.9"; gene_type "protein_coding"; gene_name "Cobl"; transcript_type "protein_coding"; transcript_name "Cobl-203"; exon_number 2; exon_id "ENSMUSE00001275495.2"; level 2; protein_id "ENSMUSP00000105278.3"; transcript_support_level "1"; mgi_id "MGI:105056"; tag "basic"; tag "appris_alternative_2"; tag "CCDS"; ccdsid "CCDS70144.1"; havana_gene "OTTMUSG00000005168.1"; havana_transcript "OTTMUST00000096063.1";
chr11	HAVANA	exon	12336563	12336766	0	-	.	gene_id "ENSMUSG00000020173.18"; transcript_id "ENSMUST00000172956.8"; gene_type "protein_coding"; gene_name "Cobl"; transcript_type "nonsense_mediated_decay"; transcript_name "Cobl-209"; exon_number 2; exon_id "ENSMUSE00001275495.2"; level 2; protein_id "ENSMUSP00000134372.2"; transcript_support_level "1"; mgi_id "MGI:105056"; havana_gene "OTTMUSG00000005168.1"; havana_transcript "OTTMUST00000096064.1";
chr11	HAVANA	CDS	12336563	12336766	0	-	1	gene_id "ENSMUSG00000020173.18"; transcript_id "ENSMUST00000172956.8"; gene_type "protein_coding"; gene_name "Cobl"; transcript_type "nonsense_mediated_decay"; transcript_name "Cobl-209"; exon_number 2; exon_id "ENSMUSE00001275495.2"; level 2; protein_id "ENSMUSP00000134372.2"; transcript_support_level "1"; mgi_id "MGI:105056"; havana_gene "OTTMUSG00000005168.1"; havana_transcript "OTTMUST00000096064.1";
chr11	HAVANA	exon	12336563	12336766	0	-	.	gene_id "ENSMUSG00000020173.18"; transcript_id "ENSMUST00000130572.2"; gene_type "protein_coding"; gene_name "Cobl"; transcript_type "retained_intron"; transcript_name "Cobl-204"; exon_number 2; exon_id "ENSMUSE00001298238.2"; level 2; transcript_support_level "1"; mgi_id "MGI:105056"; havana_gene "OTTMUSG00000005168.1"; havana_transcript "OTTMUST00000011561.1";
chr11	ENSEMBL_gcm37	exon	12336563	12336766	49.2541759285927	-	.	gene_id "ENSMUSG00000020173.18"; transcript_id "ENSMUSG00000020173.18_tx_13"; exon_id "chr11_12336563_12336766_-"; exonnum "2"; txlen "5289";
chr11	ENSEMBL_gcm37	exon	12336563	12336766	33.754648373442	-	.	gene_id "ENSMUSG00000020173.18"; transcript_id "ENSMUSG00000020173.18_tx_16"; exon_id "chr11_12336563_12336766_-"; exonnum "2"; txlen "5460";
chr11	ENSEMBL_gcm37	exon	12336563	12336766	27.2847656104215	-	.	gene_id "ENSMUSG00000020173.18"; transcript_id "ENSMUSG00000020173.18_tx_17"; exon_id "chr11_12336563_12336766_-"; exonnum "2"; txlen "5214";
chr11	ENSEMBL_gcm37	exon	12336563	12336766	24.8496120506415	-	.	gene_id "ENSMUSG00000020173.18"; transcript_id "ENSMUSG00000020173.18_tx_18"; exon_id "chr11_12336563_12336766_-"; exonnum "2"; txlen "5385";
chr11	ENSEMBL_gcm37	exon	12336563	12336766	20.0144497228317	-	.	gene_id "ENSMUSG00000020173.18"; transcript_id "ENSMUSG00000020173.18_tx_21"; exon_id "chr11_12336563_12336766_-"; exonnum "2"; txlen "1502";
chr11	ENSEMBL_gcm37	exon	12336563	12336766	19.8974628061879	-	.	gene_id "ENSMUSG00000020173.18"; transcript_id "ENSMUSG00000020173.18_tx_22"; exon_id "chr11_12336563_12336766_-"; exonnum "2"; txlen "1427";
chr11	ENSEMBL_gcm37	exon	12336563	12336766	9.34068090621073	-	.	gene_id "ENSMUSG00000020173.18"; transcript_id "ENSMUSG00000020173.18_tx_25"; exon_id "chr11_12336563_12336766_-"; exonnum "2"; txlen "5514";
chr11	ENSEMBL_gcm37	exon	12336563	12336766	9.28004723374098	-	.	gene_id "ENSMUSG00000020173.18"; transcript_id "ENSMUSG00000020173.18_tx_27"; exon_id "chr11_12336563_12336766_-"; exonnum "2"; txlen "5439";
chr11	ENSEMBL_gcm37	exon	12336563	12336766	8.26895401994938	-	.	gene_id "ENSMUSG00000020173.18"; transcript_id "ENSMUSG00000020173.18_tx_30"; exon_id "chr11_12336563_12336766_-"; exonnum "2"; txlen "5343";
chr11	ENSEMBL_gcm37	exon	12336563	12336766	8.2363918627684	-	.	gene_id "ENSMUSG00000020173.18"; transcript_id "ENSMUSG00000020173.18_tx_31"; exon_id "chr11_12336563_12336766_-"; exonnum "2"; txlen "5268";
chr11	ENSEMBL_gcm37	exon	12336563	12336766	7.49090530716695	-	.	gene_id "ENSMUSG00000020173.18"; transcript_id "ENSMUSG00000020173.18_tx_32"; exon_id "chr11_12336563_12336766_-"; exonnum "2"; txlen "1457";
chr11	ENSEMBL_gcm37	exon	12336563	12336766	7.49090530716695	-	.	gene_id "ENSMUSG00000020173.18"; transcript_id "ENSMUSG00000020173.18_tx_33"; exon_id "chr11_12336563_12336766_-"; exonnum "2"; txlen "1382";
chr11	ENSEMBL_gcm37	exon	12336563	12336766	113.187871120406	-	.	gene_id "ENSMUSG00000020173.18"; transcript_id "ENSMUSG00000020173.18_tx_5"; exon_id "chr11_12336563_12336766_-"; exonnum "2"; txlen "5469";
chr11	ENSEMBL_gcm37	exon	12336563	12336766	102.817711364957	-	.	gene_id "ENSMUSG00000020173.18"; transcript_id "ENSMUSG00000020173.18_tx_6"; exon_id "chr11_12336563_12336766_-"; exonnum "2"; txlen "5394";
chr11	ENSEMBL_gcm37	exon	12336563	12336766	95.7451706108331	-	.	gene_id "ENSMUSG00000020173.18"; transcript_id "ENSMUSG00000020173.18_tx_7"; exon_id "chr11_12336563_12336766_-"; exonnum "2"; txlen "5298";
chr11	ENSEMBL_gcm37	exon	12336563	12336766	81.1556245654052	-	.	gene_id "ENSMUSG00000020173.18"; transcript_id "ENSMUSG00000020173.18_tx_9"; exon_id "chr11_12336563_12336766_-"; exonnum "2"; txlen "5223";
chr11	HAVANA	CDS	12362031	12362050	0	-	0	gene_id "ENSMUSG00000020173.18"; transcript_id "ENSMUST00000174874.8"; gene_type "protein_coding"; gene_name "Cobl"; transcript_type "protein_coding"; transcript_name "Cobl-210"; exon_number 1; exon_id "ENSMUSE00000940869.2"; level 2; protein_id "ENSMUSP00000133470.2"; transcript_support_level "1"; mgi_id "MGI:105056"; tag "basic"; tag "appris_alternative_2"; tag "CCDS"; ccdsid "CCDS70142.1"; havana_gene "OTTMUSG00000005168.1"; havana_transcript "OTTMUST00000096062.1";
chr11	HAVANA	exon	12362031	12362144	0	-	.	gene_id "ENSMUSG00000020173.18"; transcript_id "ENSMUST00000174874.8"; gene_type "protein_coding"; gene_name "Cobl"; transcript_type "protein_coding"; transcript_name "Cobl-210"; exon_number 1; exon_id "ENSMUSE00000940869.2"; level 2; protein_id "ENSMUSP00000133470.2"; transcript_support_level "1"; mgi_id "MGI:105056"; tag "basic"; tag "appris_alternative_2"; tag "CCDS"; ccdsid "CCDS70142.1"; havana_gene "OTTMUSG00000005168.1"; havana_transcript "OTTMUST00000096062.1";
chr11	ENSEMBL_gcm37	exon	12362031	12362144	49.2541759285927	-	.	gene_id "ENSMUSG00000020173.18"; transcript_id "ENSMUSG00000020173.18_tx_13"; exon_id "chr11_12362031_12362144_-"; exonnum "1"; txlen "5289";
chr11	ENSEMBL_gcm37	exon	12362031	12362144	33.754648373442	-	.	gene_id "ENSMUSG00000020173.18"; transcript_id "ENSMUSG00000020173.18_tx_16"; exon_id "chr11_12362031_12362144_-"; exonnum "1"; txlen "5460";
chr11	ENSEMBL_gcm37	exon	12362031	12362144	27.2847656104215	-	.	gene_id "ENSMUSG00000020173.18"; transcript_id "ENSMUSG00000020173.18_tx_17"; exon_id "chr11_12362031_12362144_-"; exonnum "1"; txlen "5214";
chr11	ENSEMBL_gcm37	exon	12362031	12362144	24.8496120506415	-	.	gene_id "ENSMUSG00000020173.18"; transcript_id "ENSMUSG00000020173.18_tx_18"; exon_id "chr11_12362031_12362144_-"; exonnum "1"; txlen "5385";
chr11	HAVANA	start_codon	12362048	12362050	0	-	0	gene_id "ENSMUSG00000020173.18"; transcript_id "ENSMUST00000174874.8"; gene_type "protein_coding"; gene_name "Cobl"; transcript_type "protein_coding"; transcript_name "Cobl-210"; exon_number 1; exon_id "ENSMUSE00000940869.2"; level 2; protein_id "ENSMUSP00000133470.2"; transcript_support_level "1"; mgi_id "MGI:105056"; tag "basic"; tag "appris_alternative_2"; tag "CCDS"; ccdsid "CCDS70142.1"; havana_gene "OTTMUSG00000005168.1"; havana_transcript "OTTMUST00000096062.1";
chr11	HAVANA	UTR	12362051	12362144	0	-	.	gene_id "ENSMUSG00000020173.18"; transcript_id "ENSMUST00000174874.8"; gene_type "protein_coding"; gene_name "Cobl"; transcript_type "protein_coding"; transcript_name "Cobl-210"; exon_number 1; exon_id "ENSMUSE00000940869.2"; level 2; protein_id "ENSMUSP00000133470.2"; transcript_support_level "1"; mgi_id "MGI:105056"; tag "basic"; tag "appris_alternative_2"; tag "CCDS"; ccdsid "CCDS70142.1"; havana_gene "OTTMUSG00000005168.1"; havana_transcript "OTTMUST00000096062.1";
chr11	sragcm37_ss	exon	12378892	12379013	20.0144497228317	-	.	gene_id "ENSMUSG00000020173.18"; transcript_id "ENSMUSG00000020173.18_tx_21"; exon_id "chr11_12378892_12379013_-"; exonnum "1"; txlen "1502";
chr11	sragcm37_ss	exon	12378892	12379013	19.8974628061879	-	.	gene_id "ENSMUSG00000020173.18"; transcript_id "ENSMUSG00000020173.18_tx_22"; exon_id "chr11_12378892_12379013_-"; exonnum "1"; txlen "1427";
chr11	sragcm37_ss	exon	12378892	12379013	7.49090530716695	-	.	gene_id "ENSMUSG00000020173.18"; transcript_id "ENSMUSG00000020173.18_tx_32"; exon_id "chr11_12378892_12379013_-"; exonnum "1"; txlen "1457";
chr11	sragcm37_ss	exon	12378892	12379013	7.49090530716695	-	.	gene_id "ENSMUSG00000020173.18"; transcript_id "ENSMUSG00000020173.18_tx_33"; exon_id "chr11_12378892_12379013_-"; exonnum "1"; txlen "1382";
chr11	HAVANA	CDS	12414682	12414722	0	-	0	gene_id "ENSMUSG00000020173.18"; transcript_id "ENSMUST00000172919.8"; gene_type "protein_coding"; gene_name "Cobl"; transcript_type "protein_coding"; transcript_name "Cobl-208"; exon_number 1; exon_id "ENSMUSE00000934167.2"; level 2; protein_id "ENSMUSP00000133669.2"; transcript_support_level "1"; mgi_id "MGI:105056"; tag "basic"; havana_gene "OTTMUSG00000005168.1"; havana_transcript "OTTMUST00000096061.1";
chr11	HAVANA	CDS	12414682	12414722	0	-	0	gene_id "ENSMUSG00000020173.18"; transcript_id "ENSMUST00000109650.8"; gene_type "protein_coding"; gene_name "Cobl"; transcript_type "protein_coding"; transcript_name "Cobl-202"; exon_number 1; exon_id "ENSMUSE00000681112.2"; level 2; protein_id "ENSMUSP00000105277.2"; transcript_support_level "5"; mgi_id "MGI:105056"; tag "basic"; tag "appris_alternative_2"; havana_gene "OTTMUSG00000005168.1"; havana_transcript "OTTMUST00000011562.1";
chr11	HAVANA	CDS	12414682	12414722	0	-	0	gene_id "ENSMUSG00000020173.18"; transcript_id "ENSMUST00000046755.14"; gene_type "protein_coding"; gene_name "Cobl"; transcript_type "protein_coding"; transcript_name "Cobl-201"; exon_number 1; exon_id "ENSMUSE00000935063.2"; level 2; protein_id "ENSMUSP00000045693.8"; transcript_support_level "1"; mgi_id "MGI:105056"; tag "basic"; tag "Ensembl_canonical"; tag "GENCODE_Primary"; tag "appris_principal_2"; tag "CCDS"; ccdsid "CCDS36113.1"; havana_gene "OTTMUSG00000005168.1"; havana_transcript "OTTMUST00000011560.1";
chr11	HAVANA	CDS	12414682	12414722	0	-	0	gene_id "ENSMUSG00000020173.18"; transcript_id "ENSMUST00000109651.9"; gene_type "protein_coding"; gene_name "Cobl"; transcript_type "protein_coding"; transcript_name "Cobl-203"; exon_number 1; exon_id "ENSMUSE00001036771.2"; level 2; protein_id "ENSMUSP00000105278.3"; transcript_support_level "1"; mgi_id "MGI:105056"; tag "basic"; tag "appris_alternative_2"; tag "CCDS"; ccdsid "CCDS70144.1"; havana_gene "OTTMUSG00000005168.1"; havana_transcript "OTTMUST00000096063.1";
chr11	HAVANA	CDS	12414682	12414722	0	-	0	gene_id "ENSMUSG00000020173.18"; transcript_id "ENSMUST00000172956.8"; gene_type "protein_coding"; gene_name "Cobl"; transcript_type "nonsense_mediated_decay"; transcript_name "Cobl-209"; exon_number 1; exon_id "ENSMUSE00000929670.2"; level 2; protein_id "ENSMUSP00000134372.2"; transcript_support_level "1"; mgi_id "MGI:105056"; havana_gene "OTTMUSG00000005168.1"; havana_transcript "OTTMUST00000096064.1";
chr11	HAVANA	exon	12414682	12414752	0	-	.	gene_id "ENSMUSG00000020173.18"; transcript_id "ENSMUST00000130572.2"; gene_type "protein_coding"; gene_name "Cobl"; transcript_type "retained_intron"; transcript_name "Cobl-204"; exon_number 1; exon_id "ENSMUSE00000681104.2"; level 2; transcript_support_level "1"; mgi_id "MGI:105056"; havana_gene "OTTMUSG00000005168.1"; havana_transcript "OTTMUST00000011561.1";
chr11	HAVANA	exon	12414682	12414800	0	-	.	gene_id "ENSMUSG00000020173.18"; transcript_id "ENSMUST00000172956.8"; gene_type "protein_coding"; gene_name "Cobl"; transcript_type "nonsense_mediated_decay"; transcript_name "Cobl-209"; exon_number 1; exon_id "ENSMUSE00000929670.2"; level 2; protein_id "ENSMUSP00000134372.2"; transcript_support_level "1"; mgi_id "MGI:105056"; havana_gene "OTTMUSG00000005168.1"; havana_transcript "OTTMUST00000096064.1";
chr11	HAVANA	exon	12414682	12414804	0	-	.	gene_id "ENSMUSG00000020173.18"; transcript_id "ENSMUST00000172919.8"; gene_type "protein_coding"; gene_name "Cobl"; transcript_type "protein_coding"; transcript_name "Cobl-208"; exon_number 1; exon_id "ENSMUSE00000934167.2"; level 2; protein_id "ENSMUSP00000133669.2"; transcript_support_level "1"; mgi_id "MGI:105056"; tag "basic"; havana_gene "OTTMUSG00000005168.1"; havana_transcript "OTTMUST00000096061.1";
chr11	ENSEMBL_gcm37	exon	12414682	12414804	9.34068090621073	-	.	gene_id "ENSMUSG00000020173.18"; transcript_id "ENSMUSG00000020173.18_tx_25"; exon_id "chr11_12414682_12414804_-"; exonnum "1"; txlen "5514";
chr11	ENSEMBL_gcm37	exon	12414682	12414804	9.28004723374098	-	.	gene_id "ENSMUSG00000020173.18"; transcript_id "ENSMUSG00000020173.18_tx_27"; exon_id "chr11_12414682_12414804_-"; exonnum "1"; txlen "5439";
chr11	ENSEMBL_gcm37	exon	12414682	12414804	8.26895401994938	-	.	gene_id "ENSMUSG00000020173.18"; transcript_id "ENSMUSG00000020173.18_tx_30"; exon_id "chr11_12414682_12414804_-"; exonnum "1"; txlen "5343";
chr11	ENSEMBL_gcm37	exon	12414682	12414804	8.2363918627684	-	.	gene_id "ENSMUSG00000020173.18"; transcript_id "ENSMUSG00000020173.18_tx_31"; exon_id "chr11_12414682_12414804_-"; exonnum "1"; txlen "5268";
chr11	ENSEMBL_gcm37	exon	12414682	12414804	113.187871120406	-	.	gene_id "ENSMUSG00000020173.18"; transcript_id "ENSMUSG00000020173.18_tx_5"; exon_id "chr11_12414682_12414804_-"; exonnum "1"; txlen "5469";
chr11	ENSEMBL_gcm37	exon	12414682	12414804	102.817711364957	-	.	gene_id "ENSMUSG00000020173.18"; transcript_id "ENSMUSG00000020173.18_tx_6"; exon_id "chr11_12414682_12414804_-"; exonnum "1"; txlen "5394";
chr11	ENSEMBL_gcm37	exon	12414682	12414804	95.7451706108331	-	.	gene_id "ENSMUSG00000020173.18"; transcript_id "ENSMUSG00000020173.18_tx_7"; exon_id "chr11_12414682_12414804_-"; exonnum "1"; txlen "5298";
chr11	ENSEMBL_gcm37	exon	12414682	12414804	81.1556245654052	-	.	gene_id "ENSMUSG00000020173.18"; transcript_id "ENSMUSG00000020173.18_tx_9"; exon_id "chr11_12414682_12414804_-"; exonnum "1"; txlen "5223";
chr11	HAVANA	exon	12414682	12414859	0	-	.	gene_id "ENSMUSG00000020173.18"; transcript_id "ENSMUST00000109650.8"; gene_type "protein_coding"; gene_name "Cobl"; transcript_type "protein_coding"; transcript_name "Cobl-202"; exon_number 1; exon_id "ENSMUSE00000681112.2"; level 2; protein_id "ENSMUSP00000105277.2"; transcript_support_level "5"; mgi_id "MGI:105056"; tag "basic"; tag "appris_alternative_2"; havana_gene "OTTMUSG00000005168.1"; havana_transcript "OTTMUST00000011562.1";
chr11	HAVANA	exon	12414682	12414957	0	-	.	gene_id "ENSMUSG00000020173.18"; transcript_id "ENSMUST00000046755.14"; gene_type "protein_coding"; gene_name "Cobl"; transcript_type "protein_coding"; transcript_name "Cobl-201"; exon_number 1; exon_id "ENSMUSE00000935063.2"; level 2; protein_id "ENSMUSP00000045693.8"; transcript_support_level "1"; mgi_id "MGI:105056"; tag "basic"; tag "Ensembl_canonical"; tag "GENCODE_Primary"; tag "appris_principal_2"; tag "CCDS"; ccdsid "CCDS36113.1"; havana_gene "OTTMUSG00000005168.1"; havana_transcript "OTTMUST00000011560.1";
chr11	HAVANA	exon	12414682	12414960	0	-	.	gene_id "ENSMUSG00000020173.18"; transcript_id "ENSMUST00000109651.9"; gene_type "protein_coding"; gene_name "Cobl"; transcript_type "protein_coding"; transcript_name "Cobl-203"; exon_number 1; exon_id "ENSMUSE00001036771.2"; level 2; protein_id "ENSMUSP00000105278.3"; transcript_support_level "1"; mgi_id "MGI:105056"; tag "basic"; tag "appris_alternative_2"; tag "CCDS"; ccdsid "CCDS70144.1"; havana_gene "OTTMUSG00000005168.1"; havana_transcript "OTTMUST00000096063.1";
chr11	HAVANA	start_codon	12414720	12414722	0	-	0	gene_id "ENSMUSG00000020173.18"; transcript_id "ENSMUST00000172919.8"; gene_type "protein_coding"; gene_name "Cobl"; transcript_type "protein_coding"; transcript_name "Cobl-208"; exon_number 1; exon_id "ENSMUSE00000934167.2"; level 2; protein_id "ENSMUSP00000133669.2"; transcript_support_level "1"; mgi_id "MGI:105056"; tag "basic"; havana_gene "OTTMUSG00000005168.1"; havana_transcript "OTTMUST00000096061.1";
chr11	HAVANA	start_codon	12414720	12414722	0	-	0	gene_id "ENSMUSG00000020173.18"; transcript_id "ENSMUST00000109650.8"; gene_type "protein_coding"; gene_name "Cobl"; transcript_type "protein_coding"; transcript_name "Cobl-202"; exon_number 1; exon_id "ENSMUSE00000681112.2"; level 2; protein_id "ENSMUSP00000105277.2"; transcript_support_level "5"; mgi_id "MGI:105056"; tag "basic"; tag "appris_alternative_2"; havana_gene "OTTMUSG00000005168.1"; havana_transcript "OTTMUST00000011562.1";
chr11	HAVANA	start_codon	12414720	12414722	0	-	0	gene_id "ENSMUSG00000020173.18"; transcript_id "ENSMUST00000046755.14"; gene_type "protein_coding"; gene_name "Cobl"; transcript_type "protein_coding"; transcript_name "Cobl-201"; exon_number 1; exon_id "ENSMUSE00000935063.2"; level 2; protein_id "ENSMUSP00000045693.8"; transcript_support_level "1"; mgi_id "MGI:105056"; tag "basic"; tag "Ensembl_canonical"; tag "GENCODE_Primary"; tag "appris_principal_2"; tag "CCDS"; ccdsid "CCDS36113.1"; havana_gene "OTTMUSG00000005168.1"; havana_transcript "OTTMUST00000011560.1";
chr11	HAVANA	start_codon	12414720	12414722	0	-	0	gene_id "ENSMUSG00000020173.18"; transcript_id "ENSMUST00000109651.9"; gene_type "protein_coding"; gene_name "Cobl"; transcript_type "protein_coding"; transcript_name "Cobl-203"; exon_number 1; exon_id "ENSMUSE00001036771.2"; level 2; protein_id "ENSMUSP00000105278.3"; transcript_support_level "1"; mgi_id "MGI:105056"; tag "basic"; tag "appris_alternative_2"; tag "CCDS"; ccdsid "CCDS70144.1"; havana_gene "OTTMUSG00000005168.1"; havana_transcript "OTTMUST00000096063.1";
chr11	HAVANA	start_codon	12414720	12414722	0	-	0	gene_id "ENSMUSG00000020173.18"; transcript_id "ENSMUST00000172956.8"; gene_type "protein_coding"; gene_name "Cobl"; transcript_type "nonsense_mediated_decay"; transcript_name "Cobl-209"; exon_number 1; exon_id "ENSMUSE00000929670.2"; level 2; protein_id "ENSMUSP00000134372.2"; transcript_support_level "1"; mgi_id "MGI:105056"; havana_gene "OTTMUSG00000005168.1"; havana_transcript "OTTMUST00000096064.1";
chr11	HAVANA	UTR	12414723	12414800	0	-	.	gene_id "ENSMUSG00000020173.18"; transcript_id "ENSMUST00000172956.8"; gene_type "protein_coding"; gene_name "Cobl"; transcript_type "nonsense_mediated_decay"; transcript_name "Cobl-209"; exon_number 1; exon_id "ENSMUSE00000929670.2"; level 2; protein_id "ENSMUSP00000134372.2"; transcript_support_level "1"; mgi_id "MGI:105056"; havana_gene "OTTMUSG00000005168.1"; havana_transcript "OTTMUST00000096064.1";
chr11	HAVANA	UTR	12414723	12414804	0	-	.	gene_id "ENSMUSG00000020173.18"; transcript_id "ENSMUST00000172919.8"; gene_type "protein_coding"; gene_name "Cobl"; transcript_type "protein_coding"; transcript_name "Cobl-208"; exon_number 1; exon_id "ENSMUSE00000934167.2"; level 2; protein_id "ENSMUSP00000133669.2"; transcript_support_level "1"; mgi_id "MGI:105056"; tag "basic"; havana_gene "OTTMUSG00000005168.1"; havana_transcript "OTTMUST00000096061.1";
chr11	HAVANA	UTR	12414723	12414859	0	-	.	gene_id "ENSMUSG00000020173.18"; transcript_id "ENSMUST00000109650.8"; gene_type "protein_coding"; gene_name "Cobl"; transcript_type "protein_coding"; transcript_name "Cobl-202"; exon_number 1; exon_id "ENSMUSE00000681112.2"; level 2; protein_id "ENSMUSP00000105277.2"; transcript_support_level "5"; mgi_id "MGI:105056"; tag "basic"; tag "appris_alternative_2"; havana_gene "OTTMUSG00000005168.1"; havana_transcript "OTTMUST00000011562.1";
chr11	HAVANA	UTR	12414723	12414957	0	-	.	gene_id "ENSMUSG00000020173.18"; transcript_id "ENSMUST00000046755.14"; gene_type "protein_coding"; gene_name "Cobl"; transcript_type "protein_coding"; transcript_name "Cobl-201"; exon_number 1; exon_id "ENSMUSE00000935063.2"; level 2; protein_id "ENSMUSP00000045693.8"; transcript_support_level "1"; mgi_id "MGI:105056"; tag "basic"; tag "Ensembl_canonical"; tag "GENCODE_Primary"; tag "appris_principal_2"; tag "CCDS"; ccdsid "CCDS36113.1"; havana_gene "OTTMUSG00000005168.1"; havana_transcript "OTTMUST00000011560.1";
chr11	HAVANA	UTR	12414723	12414960	0	-	.	gene_id "ENSMUSG00000020173.18"; transcript_id "ENSMUST00000109651.9"; gene_type "protein_coding"; gene_name "Cobl"; transcript_type "protein_coding"; transcript_name "Cobl-203"; exon_number 1; exon_id "ENSMUSE00001036771.2"; level 2; protein_id "ENSMUSP00000105278.3"; transcript_support_level "1"; mgi_id "MGI:105056"; tag "basic"; tag "appris_alternative_2"; tag "CCDS"; ccdsid "CCDS70144.1"; havana_gene "OTTMUSG00000005168.1"; havana_transcript "OTTMUST00000096063.1";
chr11	sragcm37_es	exon	12551811	12552262	0.0566565849999371	-	.	gene_id "sragcm37_gene_52018"; transcript_id "sragcm37_gene_52018_tx_1"; exon_id "chr11_12551811_12552262_-"; exonnum "2"; txlen "558";
chr11	sragcm37_ss	exon	12558081	12558186	0.0566565849999371	-	.	gene_id "sragcm37_gene_52018"; transcript_id "sragcm37_gene_52018_tx_1"; exon_id "chr11_12558081_12558186_-"; exonnum "1"; txlen "558";
chr11	HAVANA	exon	12584873	12585274	0	-	.	gene_id "ENSMUSG00000136946.1"; transcript_id "ENSMUST00000338439.1"; gene_type "lncRNA"; gene_name "ENSMUSG00000136946"; transcript_type "lncRNA"; transcript_name "ENSMUST00000338439"; exon_number 2; exon_id "ENSMUSE00001667225.1"; level 2; tag "basic"; tag "TAGENE";
chr11	HAVANA	exon	12584873	12585274	0	-	.	gene_id "ENSMUSG00000136946.1"; transcript_id "ENSMUST00000338438.1"; gene_type "lncRNA"; gene_name "ENSMUSG00000136946"; transcript_type "lncRNA"; transcript_name "ENSMUST00000338438"; exon_number 2; exon_id "ENSMUSE00001667225.1"; level 2; tag "Ensembl_canonical"; tag "GENCODE_Primary"; tag "TAGENE";
chr11	HAVANA	transcript	12584873	12602338	0	-	.	gene_id "ENSMUSG00000136946.1"; transcript_id "ENSMUST00000338439.1"; gene_type "lncRNA"; gene_name "ENSMUSG00000136946"; transcript_type "lncRNA"; transcript_name "ENSMUST00000338439"; level 2; tag "basic"; tag "TAGENE";
chr11	HAVANA	gene	12584873	12602480	0	-	.	gene_id "ENSMUSG00000136946.1"; gene_type "lncRNA"; gene_name "ENSMUSG00000136946"; level 2;
chr11	HAVANA	transcript	12584873	12602480	0	-	.	gene_id "ENSMUSG00000136946.1"; transcript_id "ENSMUST00000338438.1"; gene_type "lncRNA"; gene_name "ENSMUSG00000136946"; transcript_type "lncRNA"; transcript_name "ENSMUST00000338438"; level 2; tag "Ensembl_canonical"; tag "GENCODE_Primary"; tag "TAGENE";
chr11	sragcm37_es	exon	12599293	12599869	0.110151741330386	-	.	gene_id "ENSMUSG00000136946.1"; transcript_id "ENSMUSG00000136946.1_tx_2"; exon_id "chr11_12599293_12599869_-"; exonnum "2"; txlen "856";
chr11	HAVANA	exon	12602060	12602338	0	-	.	gene_id "ENSMUSG00000136946.1"; transcript_id "ENSMUST00000338439.1"; gene_type "lncRNA"; gene_name "ENSMUSG00000136946"; transcript_type "lncRNA"; transcript_name "ENSMUST00000338439"; exon_number 1; exon_id "ENSMUSE00001667227.1"; level 2; tag "basic"; tag "TAGENE";
chr11	ENSEMBL_gcm37	exon	12602060	12602338	0.110151741330386	-	.	gene_id "ENSMUSG00000136946.1"; transcript_id "ENSMUSG00000136946.1_tx_2"; exon_id "chr11_12602060_12602338_-"; exonnum "1"; txlen "856";
chr11	HAVANA	exon	12602259	12602480	0	-	.	gene_id "ENSMUSG00000136946.1"; transcript_id "ENSMUST00000338438.1"; gene_type "lncRNA"; gene_name "ENSMUSG00000136946"; transcript_type "lncRNA"; transcript_name "ENSMUST00000338438"; exon_number 1; exon_id "ENSMUSE00001667226.1"; level 2; tag "Ensembl_canonical"; tag "GENCODE_Primary"; tag "TAGENE";
chr11	sragcm37_es	exon	12609672	12610163	0.0552920848252447	-	.	gene_id "sragcm37_gene_58051"; transcript_id "sragcm37_gene_58051_tx_1"; exon_id "chr11_12609672_12610163_-"; exonnum "2"; txlen "625";
chr11	sragcm37_mid	exon	12611614	12611746	0.0552920848252447	-	.	gene_id "sragcm37_gene_58051"; transcript_id "sragcm37_gene_58051_tx_1"; exon_id "chr11_12611614_12611746_-"; exonnum "1"; txlen "625";
chr11	HAVANA	gene	12886834	12887938	0	-	.	gene_id "ENSMUSG00000083859.2"; gene_type "processed_pseudogene"; gene_name "Gm12003"; level 2; mgi_id "MGI:3651520"; havana_gene "OTTMUSG00000005169.1";
chr11	HAVANA	transcript	12886834	12887938	0	-	.	gene_id "ENSMUSG00000083859.2"; transcript_id "ENSMUST00000118518.2"; gene_type "processed_pseudogene"; gene_name "Gm12003"; transcript_type "processed_pseudogene"; transcript_name "Gm12003-201"; level 2; transcript_support_level "NA"; mgi_id "MGI:3651520"; ont "PGO:0000004"; tag "basic"; tag "Ensembl_canonical"; tag "GENCODE_Primary"; havana_gene "OTTMUSG00000005169.1"; havana_transcript "OTTMUST00000011565.1";
chr11	HAVANA	exon	12886834	12887938	0	-	.	gene_id "ENSMUSG00000083859.2"; transcript_id "ENSMUST00000118518.2"; gene_type "processed_pseudogene"; gene_name "Gm12003"; transcript_type "processed_pseudogene"; transcript_name "Gm12003-201"; exon_number 1; exon_id "ENSMUSE00000711394.2"; level 2; transcript_support_level "NA"; mgi_id "MGI:3651520"; ont "PGO:0000004"; tag "basic"; tag "Ensembl_canonical"; tag "GENCODE_Primary"; havana_gene "OTTMUSG00000005169.1"; havana_transcript "OTTMUST00000011565.1";
chr11	sragcm37_es	exon	12888196	12888301	0.00231464597132782	-	.	gene_id "ENSMUSG00000136140.1"; transcript_id "ENSMUSG00000136140.1_tx_6"; exon_id "chr11_12888196_12888301_-"; exonnum "4"; txlen "648";
chr11	sragcm37_es	exon	12888196	12888301	0.00231464597132782	-	.	gene_id "ENSMUSG00000136140.1"; transcript_id "ENSMUSG00000136140.1_tx_7"; exon_id "chr11_12888196_12888301_-"; exonnum "3"; txlen "539";
chr11	sragcm37_mid	exon	12902023	12902085	0.00231464597132782	-	.	gene_id "ENSMUSG00000136140.1"; transcript_id "ENSMUSG00000136140.1_tx_6"; exon_id "chr11_12902023_12902085_-"; exonnum "3"; txlen "648";
chr11	sragcm37_mid	exon	12902023	12902085	0.00231464597132782	-	.	gene_id "ENSMUSG00000136140.1"; transcript_id "ENSMUSG00000136140.1_tx_7"; exon_id "chr11_12902023_12902085_-"; exonnum "2"; txlen "539";
chr11	sragcm37_mid	exon	12903085	12903193	0.00231464597132782	-	.	gene_id "ENSMUSG00000136140.1"; transcript_id "ENSMUSG00000136140.1_tx_6"; exon_id "chr11_12903085_12903193_-"; exonnum "2"; txlen "648";
chr11	sragcm37_es	exon	12908971	12909286	0.00799604971913246	-	.	gene_id "ENSMUSG00000136140.1"; transcript_id "ENSMUSG00000136140.1_tx_2"; exon_id "chr11_12908971_12909286_-"; exonnum "2"; txlen "686";
chr11	sragcm37_es	exon	12922576	12923058	0.00757520499707286	-	.	gene_id "ENSMUSG00000136140.1"; transcript_id "ENSMUSG00000136140.1_tx_3"; exon_id "chr11_12922576_12923058_-"; exonnum "2"; txlen "853";
chr11	HAVANA	exon	12947356	12947550	0	-	.	gene_id "ENSMUSG00000136140.1"; transcript_id "ENSMUST00000334326.1"; gene_type "lncRNA"; gene_name "ENSMUSG00000136140"; transcript_type "lncRNA"; transcript_name "ENSMUST00000334326"; exon_number 2; exon_id "ENSMUSE00001659037.1"; level 2; tag "Ensembl_canonical"; tag "GENCODE_Primary"; tag "TAGENE";
chr11	HAVANA	gene	12947356	12948211	0	-	.	gene_id "ENSMUSG00000136140.1"; gene_type "lncRNA"; gene_name "ENSMUSG00000136140"; level 2;
chr11	HAVANA	transcript	12947356	12948211	0	-	.	gene_id "ENSMUSG00000136140.1"; transcript_id "ENSMUST00000334326.1"; gene_type "lncRNA"; gene_name "ENSMUSG00000136140"; transcript_type "lncRNA"; transcript_name "ENSMUST00000334326"; level 2; tag "Ensembl_canonical"; tag "GENCODE_Primary"; tag "TAGENE";
chr11	HAVANA	exon	12947362	12947740	0	-	.	gene_id "ENSMUSG00000136140.1"; transcript_id "ENSMUST00000334327.1"; gene_type "lncRNA"; gene_name "ENSMUSG00000136140"; transcript_type "lncRNA"; transcript_name "ENSMUST00000334327"; exon_number 2; exon_id "ENSMUSE00001659035.1"; level 2; tag "basic"; tag "TAGENE";
chr11	HAVANA	transcript	12947362	12948194	0	-	.	gene_id "ENSMUSG00000136140.1"; transcript_id "ENSMUST00000334327.1"; gene_type "lncRNA"; gene_name "ENSMUSG00000136140"; transcript_type "lncRNA"; transcript_name "ENSMUST00000334327"; level 2; tag "basic"; tag "TAGENE";
chr11	HAVANA	exon	12947825	12948194	0	-	.	gene_id "ENSMUSG00000136140.1"; transcript_id "ENSMUST00000334327.1"; gene_type "lncRNA"; gene_name "ENSMUSG00000136140"; transcript_type "lncRNA"; transcript_name "ENSMUST00000334327"; exon_number 1; exon_id "ENSMUSE00001659036.1"; level 2; tag "basic"; tag "TAGENE";
chr11	ENSEMBL_gcm37	exon	12947825	12948194	0.00799604971913246	-	.	gene_id "ENSMUSG00000136140.1"; transcript_id "ENSMUSG00000136140.1_tx_2"; exon_id "chr11_12947825_12948194_-"; exonnum "1"; txlen "686";
chr11	ENSEMBL_gcm37	exon	12947825	12948194	0.00757520499707286	-	.	gene_id "ENSMUSG00000136140.1"; transcript_id "ENSMUSG00000136140.1_tx_3"; exon_id "chr11_12947825_12948194_-"; exonnum "1"; txlen "853";
chr11	ENSEMBL_gcm37	exon	12947825	12948194	0.00231464597132782	-	.	gene_id "ENSMUSG00000136140.1"; transcript_id "ENSMUSG00000136140.1_tx_6"; exon_id "chr11_12947825_12948194_-"; exonnum "1"; txlen "648";
chr11	ENSEMBL_gcm37	exon	12947825	12948194	0.00231464597132782	-	.	gene_id "ENSMUSG00000136140.1"; transcript_id "ENSMUSG00000136140.1_tx_7"; exon_id "chr11_12947825_12948194_-"; exonnum "1"; txlen "539";
chr11	HAVANA	exon	12947825	12948211	0	-	.	gene_id "ENSMUSG00000136140.1"; transcript_id "ENSMUST00000334326.1"; gene_type "lncRNA"; gene_name "ENSMUSG00000136140"; transcript_type "lncRNA"; transcript_name "ENSMUST00000334326"; exon_number 1; exon_id "ENSMUSE00001659034.1"; level 2; tag "Ensembl_canonical"; tag "GENCODE_Primary"; tag "TAGENE";
chr11	HAVANA	exon	13015912	13016010	0	-	.	gene_id "ENSMUSG00000138506.1"; transcript_id "ENSMUST00000348286.1"; gene_type "lncRNA"; gene_name "ENSMUSG00000138506"; transcript_type "lncRNA"; transcript_name "ENSMUST00000348286"; exon_number 3; exon_id "ENSMUSE00001685769.1"; level 2; tag "basic"; tag "Ensembl_canonical"; tag "GENCODE_Primary"; tag "TAGENE";
chr11	HAVANA	transcript	13015912	13045154	0	-	.	gene_id "ENSMUSG00000138506.1"; transcript_id "ENSMUST00000348286.1"; gene_type "lncRNA"; gene_name "ENSMUSG00000138506"; transcript_type "lncRNA"; transcript_name "ENSMUST00000348286"; level 2; tag "basic"; tag "Ensembl_canonical"; tag "GENCODE_Primary"; tag "TAGENE";
chr11	HAVANA	gene	13015912	13045175	0	-	.	gene_id "ENSMUSG00000138506.1"; gene_type "lncRNA"; gene_name "ENSMUSG00000138506"; level 2;
chr11	HAVANA	exon	13017355	13017450	0	-	.	gene_id "ENSMUSG00000138506.1"; transcript_id "ENSMUST00000348286.1"; gene_type "lncRNA"; gene_name "ENSMUSG00000138506"; transcript_type "lncRNA"; transcript_name "ENSMUST00000348286"; exon_number 2; exon_id "ENSMUSE00001685773.1"; level 2; tag "basic"; tag "Ensembl_canonical"; tag "GENCODE_Primary"; tag "TAGENE";
chr11	HAVANA	exon	13019814	13019991	0	-	.	gene_id "ENSMUSG00000138506.1"; transcript_id "ENSMUST00000348287.1"; gene_type "lncRNA"; gene_name "ENSMUSG00000138506"; transcript_type "lncRNA"; transcript_name "ENSMUST00000348287"; exon_number 2; exon_id "ENSMUSE00001685771.1"; level 2; tag "TAGENE";
chr11	HAVANA	transcript	13019814	13045175	0	-	.	gene_id "ENSMUSG00000138506.1"; transcript_id "ENSMUST00000348287.1"; gene_type "lncRNA"; gene_name "ENSMUSG00000138506"; transcript_type "lncRNA"; transcript_name "ENSMUST00000348287"; level 2; tag "TAGENE";
chr11	HAVANA	exon	13024883	13025259	0	-	.	gene_id "ENSMUSG00000138506.1"; transcript_id "ENSMUST00000348288.1"; gene_type "lncRNA"; gene_name "ENSMUSG00000138506"; transcript_type "lncRNA"; transcript_name "ENSMUST00000348288"; exon_number 2; exon_id "ENSMUSE00001685774.1"; level 2; tag "basic"; tag "TAGENE";
chr11	ENSEMBL_gcm37	exon	13024883	13025259	0.0239881491573974	-	.	gene_id "ENSMUSG00000138506.1"; transcript_id "ENSMUSG00000138506.1_tx_1"; exon_id "chr11_13024883_13025259_-"; exonnum "2"; txlen "558";
chr11	HAVANA	transcript	13024883	13045160	0	-	.	gene_id "ENSMUSG00000138506.1"; transcript_id "ENSMUST00000348288.1"; gene_type "lncRNA"; gene_name "ENSMUSG00000138506"; transcript_type "lncRNA"; transcript_name "ENSMUST00000348288"; level 2; tag "basic"; tag "TAGENE";
chr11	HAVANA	exon	13045067	13045154	0	-	.	gene_id "ENSMUSG00000138506.1"; transcript_id "ENSMUST00000348286.1"; gene_type "lncRNA"; gene_name "ENSMUSG00000138506"; transcript_type "lncRNA"; transcript_name "ENSMUST00000348286"; exon_number 1; exon_id "ENSMUSE00001685770.1"; level 2; tag "basic"; tag "Ensembl_canonical"; tag "GENCODE_Primary"; tag "TAGENE";
chr11	HAVANA	exon	13045067	13045160	0	-	.	gene_id "ENSMUSG00000138506.1"; transcript_id "ENSMUST00000348288.1"; gene_type "lncRNA"; gene_name "ENSMUSG00000138506"; transcript_type "lncRNA"; transcript_name "ENSMUST00000348288"; exon_number 1; exon_id "ENSMUSE00001685772.1"; level 2; tag "basic"; tag "TAGENE";
chr11	HAVANA	exon	13045067	13045175	0	-	.	gene_id "ENSMUSG00000138506.1"; transcript_id "ENSMUST00000348287.1"; gene_type "lncRNA"; gene_name "ENSMUSG00000138506"; transcript_type "lncRNA"; transcript_name "ENSMUST00000348287"; exon_number 1; exon_id "ENSMUSE00001685775.1"; level 2; tag "TAGENE";
chr11	sragcm37_mid	exon	13045067	13045247	0.0239881491573974	-	.	gene_id "ENSMUSG00000138506.1"; transcript_id "ENSMUSG00000138506.1_tx_1"; exon_id "chr11_13045067_13045247_-"; exonnum "1"; txlen "558";
chr11	sragcm37_es	exon	13053096	13053481	0.132193661088251	-	.	gene_id "sragcm37_gene_46694"; transcript_id "sragcm37_gene_46694_tx_1"; exon_id "chr11_13053096_13053481_-"; exonnum "2"; txlen "540";
chr11	sragcm37_ss	exon	13101835	13101988	0.132193661088251	-	.	gene_id "sragcm37_gene_46694"; transcript_id "sragcm37_gene_46694_tx_1"; exon_id "chr11_13101835_13101988_-"; exonnum "1"; txlen "540";
chr11	HAVANA	exon	13356933	13357114	0	-	.	gene_id "ENSMUSG00000129125.1"; transcript_id "ENSMUST00000291736.1"; gene_type "lncRNA"; gene_name "ENSMUSG00000129125"; transcript_type "lncRNA"; transcript_name "ENSMUST00000291736"; exon_number 4; exon_id "ENSMUSE00001577567.1"; level 2; tag "basic"; tag "TAGENE";
chr11	HAVANA	exon	13356933	13357114	0	-	.	gene_id "ENSMUSG00000129125.1"; transcript_id "ENSMUST00000291735.1"; gene_type "lncRNA"; gene_name "ENSMUSG00000129125"; transcript_type "lncRNA"; transcript_name "ENSMUST00000291735"; exon_number 3; exon_id "ENSMUSE00001577567.1"; level 2; tag "Ensembl_canonical"; tag "GENCODE_Primary"; tag "TAGENE";
chr11	HAVANA	transcript	13356933	13366207	0	-	.	gene_id "ENSMUSG00000129125.1"; transcript_id "ENSMUST00000291736.1"; gene_type "lncRNA"; gene_name "ENSMUSG00000129125"; transcript_type "lncRNA"; transcript_name "ENSMUST00000291736"; level 2; tag "basic"; tag "TAGENE";
chr11	HAVANA	gene	13356933	13366209	0	-	.	gene_id "ENSMUSG00000129125.1"; gene_type "lncRNA"; gene_name "ENSMUSG00000129125"; level 2;
chr11	HAVANA	transcript	13356933	13366209	0	-	.	gene_id "ENSMUSG00000129125.1"; transcript_id "ENSMUST00000291735.1"; gene_type "lncRNA"; gene_name "ENSMUSG00000129125"; transcript_type "lncRNA"; transcript_name "ENSMUST00000291735"; level 2; tag "Ensembl_canonical"; tag "GENCODE_Primary"; tag "TAGENE";
chr11	HAVANA	exon	13356936	13357114	0	-	.	gene_id "ENSMUSG00000129125.1"; transcript_id "ENSMUST00000291737.1"; gene_type "lncRNA"; gene_name "ENSMUSG00000129125"; transcript_type "lncRNA"; transcript_name "ENSMUST00000291737"; exon_number 4; exon_id "ENSMUSE00001577568.1"; level 2; tag "TAGENE";
chr11	HAVANA	transcript	13356936	13366209	0	-	.	gene_id "ENSMUSG00000129125.1"; transcript_id "ENSMUST00000291737.1"; gene_type "lncRNA"; gene_name "ENSMUSG00000129125"; transcript_type "lncRNA"; transcript_name "ENSMUST00000291737"; level 2; tag "TAGENE";
chr11	HAVANA	exon	13357632	13357728	0	-	.	gene_id "ENSMUSG00000129125.1"; transcript_id "ENSMUST00000291736.1"; gene_type "lncRNA"; gene_name "ENSMUSG00000129125"; transcript_type "lncRNA"; transcript_name "ENSMUST00000291736"; exon_number 3; exon_id "ENSMUSE00001577573.1"; level 2; tag "basic"; tag "TAGENE";
chr11	HAVANA	exon	13357632	13357728	0	-	.	gene_id "ENSMUSG00000129125.1"; transcript_id "ENSMUST00000291735.1"; gene_type "lncRNA"; gene_name "ENSMUSG00000129125"; transcript_type "lncRNA"; transcript_name "ENSMUST00000291735"; exon_number 2; exon_id "ENSMUSE00001577573.1"; level 2; tag "Ensembl_canonical"; tag "GENCODE_Primary"; tag "TAGENE";
chr11	HAVANA	exon	13357632	13357728	0	-	.	gene_id "ENSMUSG00000129125.1"; transcript_id "ENSMUST00000291737.1"; gene_type "lncRNA"; gene_name "ENSMUSG00000129125"; transcript_type "lncRNA"; transcript_name "ENSMUST00000291737"; exon_number 3; exon_id "ENSMUSE00001577573.1"; level 2; tag "TAGENE";
chr11	HAVANA	exon	13363481	13363676	0	-	.	gene_id "ENSMUSG00000129125.1"; transcript_id "ENSMUST00000291737.1"; gene_type "lncRNA"; gene_name "ENSMUSG00000129125"; transcript_type "lncRNA"; transcript_name "ENSMUST00000291737"; exon_number 2; exon_id "ENSMUSE00001577570.1"; level 2; tag "TAGENE";
chr11	HAVANA	exon	13363481	13363681	0	-	.	gene_id "ENSMUSG00000129125.1"; transcript_id "ENSMUST00000291736.1"; gene_type "lncRNA"; gene_name "ENSMUSG00000129125"; transcript_type "lncRNA"; transcript_name "ENSMUST00000291736"; exon_number 2; exon_id "ENSMUSE00001577571.1"; level 2; tag "basic"; tag "TAGENE";
chr11	HAVANA	exon	13366130	13366207	0	-	.	gene_id "ENSMUSG00000129125.1"; transcript_id "ENSMUST00000291736.1"; gene_type "lncRNA"; gene_name "ENSMUSG00000129125"; transcript_type "lncRNA"; transcript_name "ENSMUST00000291736"; exon_number 1; exon_id "ENSMUSE00001577569.1"; level 2; tag "basic"; tag "TAGENE";
chr11	HAVANA	exon	13366130	13366209	0	-	.	gene_id "ENSMUSG00000129125.1"; transcript_id "ENSMUST00000291735.1"; gene_type "lncRNA"; gene_name "ENSMUSG00000129125"; transcript_type "lncRNA"; transcript_name "ENSMUST00000291735"; exon_number 1; exon_id "ENSMUSE00001577572.1"; level 2; tag "Ensembl_canonical"; tag "GENCODE_Primary"; tag "TAGENE";
chr11	HAVANA	exon	13366130	13366209	0	-	.	gene_id "ENSMUSG00000129125.1"; transcript_id "ENSMUST00000291737.1"; gene_type "lncRNA"; gene_name "ENSMUSG00000129125"; transcript_type "lncRNA"; transcript_name "ENSMUST00000291737"; exon_number 1; exon_id "ENSMUSE00001577572.1"; level 2; tag "TAGENE";
chr11	sragcm37_es	exon	13879504	13879865	0.354824578912856	-	.	gene_id "ENSMUSG00000085452.3"; transcript_id "ENSMUSG00000085452.3_tx_2"; exon_id "chr11_13879504_13879865_-"; exonnum "5"; txlen "978";
chr11	sragcm37_es	exon	13879504	13879865	0.119994592748898	-	.	gene_id "ENSMUSG00000085452.3"; transcript_id "ENSMUSG00000085452.3_tx_9"; exon_id "chr11_13879504_13879865_-"; exonnum "4"; txlen "874";
chr11	sragcm37_es	exon	13891572	13891763	0.0359822237360961	-	.	gene_id "ENSMUSG00000085452.3"; transcript_id "ENSMUSG00000085452.3_tx_16"; exon_id "chr11_13891572_13891763_-"; exonnum "7"; txlen "1040";
chr11	sragcm37_es	exon	13891572	13891763	0.0359822237360961	-	.	gene_id "ENSMUSG00000085452.3"; transcript_id "ENSMUSG00000085452.3_tx_17"; exon_id "chr11_13891572_13891763_-"; exonnum "7"; txlen "1016";
chr11	sragcm37_es	exon	13891572	13891763	0.0231464597132782	-	.	gene_id "ENSMUSG00000085452.3"; transcript_id "ENSMUSG00000085452.3_tx_22"; exon_id "chr11_13891572_13891763_-"; exonnum "6"; txlen "1020";
chr11	sragcm37_es	exon	13897481	13897720	0.11879914217821	-	.	gene_id "ENSMUSG00000085452.3"; transcript_id "ENSMUSG00000085452.3_tx_10"; exon_id "chr11_13897481_13897720_-"; exonnum "4"; txlen "752";
chr11	sragcm37_es	exon	13897481	13897720	0.145715321272958	-	.	gene_id "ENSMUSG00000085452.3"; transcript_id "ENSMUSG00000085452.3_tx_6"; exon_id "chr11_13897481_13897720_-"; exonnum "5"; txlen "856";
chr11	sragcm37_mid	exon	13904661	13904886	0.11879914217821	-	.	gene_id "ENSMUSG00000085452.3"; transcript_id "ENSMUSG00000085452.3_tx_10"; exon_id "chr11_13904661_13904886_-"; exonnum "3"; txlen "752";
chr11	sragcm37_mid	exon	13904661	13904886	0.0359822237360961	-	.	gene_id "ENSMUSG00000085452.3"; transcript_id "ENSMUSG00000085452.3_tx_16"; exon_id "chr11_13904661_13904886_-"; exonnum "6"; txlen "1040";
chr11	sragcm37_mid	exon	13904661	13904886	0.0359822237360961	-	.	gene_id "ENSMUSG00000085452.3"; transcript_id "ENSMUSG00000085452.3_tx_17"; exon_id "chr11_13904661_13904886_-"; exonnum "6"; txlen "1016";
chr11	sragcm37_mid	exon	13904661	13904886	0.354824578912856	-	.	gene_id "ENSMUSG00000085452.3"; transcript_id "ENSMUSG00000085452.3_tx_2"; exon_id "chr11_13904661_13904886_-"; exonnum "4"; txlen "978";
chr11	sragcm37_mid	exon	13904661	13904886	0.0231464597132782	-	.	gene_id "ENSMUSG00000085452.3"; transcript_id "ENSMUSG00000085452.3_tx_22"; exon_id "chr11_13904661_13904886_-"; exonnum "5"; txlen "1020";
chr11	sragcm37_mid	exon	13904661	13904886	0.145715321272958	-	.	gene_id "ENSMUSG00000085452.3"; transcript_id "ENSMUSG00000085452.3_tx_6"; exon_id "chr11_13904661_13904886_-"; exonnum "4"; txlen "856";
chr11	sragcm37_mid	exon	13904661	13904886	0.134382325749835	-	.	gene_id "ENSMUSG00000085452.3"; transcript_id "ENSMUSG00000085452.3_tx_8"; exon_id "chr11_13904661_13904886_-"; exonnum "5"; txlen "794";
chr11	sragcm37_mid	exon	13904661	13904886	0.119994592748898	-	.	gene_id "ENSMUSG00000085452.3"; transcript_id "ENSMUSG00000085452.3_tx_9"; exon_id "chr11_13904661_13904886_-"; exonnum "3"; txlen "874";
chr11	sragcm37_mid	exon	13905657	13905760	0.0359822237360961	-	.	gene_id "ENSMUSG00000085452.3"; transcript_id "ENSMUSG00000085452.3_tx_16"; exon_id "chr11_13905657_13905760_-"; exonnum "5"; txlen "1040";
chr11	sragcm37_mid	exon	13905657	13905760	0.0359822237360961	-	.	gene_id "ENSMUSG00000085452.3"; transcript_id "ENSMUSG00000085452.3_tx_17"; exon_id "chr11_13905657_13905760_-"; exonnum "5"; txlen "1016";
chr11	sragcm37_mid	exon	13905657	13905760	0.354824578912856	-	.	gene_id "ENSMUSG00000085452.3"; transcript_id "ENSMUSG00000085452.3_tx_2"; exon_id "chr11_13905657_13905760_-"; exonnum "3"; txlen "978";
chr11	sragcm37_mid	exon	13905657	13905760	0.0231464597132782	-	.	gene_id "ENSMUSG00000085452.3"; transcript_id "ENSMUSG00000085452.3_tx_22"; exon_id "chr11_13905657_13905760_-"; exonnum "4"; txlen "1020";
chr11	sragcm37_mid	exon	13905657	13905760	0.145715321272958	-	.	gene_id "ENSMUSG00000085452.3"; transcript_id "ENSMUSG00000085452.3_tx_6"; exon_id "chr11_13905657_13905760_-"; exonnum "3"; txlen "856";
chr11	sragcm37_mid	exon	13905657	13905760	0.134382325749835	-	.	gene_id "ENSMUSG00000085452.3"; transcript_id "ENSMUSG00000085452.3_tx_8"; exon_id "chr11_13905657_13905760_-"; exonnum "4"; txlen "794";
chr11	sragcm37_mid	exon	13912194	13912299	0.11879914217821	-	.	gene_id "ENSMUSG00000085452.3"; transcript_id "ENSMUSG00000085452.3_tx_10"; exon_id "chr11_13912194_13912299_-"; exonnum "2"; txlen "752";
chr11	sragcm37_mid	exon	13912194	13912299	0.0359822237360961	-	.	gene_id "ENSMUSG00000085452.3"; transcript_id "ENSMUSG00000085452.3_tx_16"; exon_id "chr11_13912194_13912299_-"; exonnum "4"; txlen "1040";
chr11	sragcm37_mid	exon	13912194	13912299	0.0359822237360961	-	.	gene_id "ENSMUSG00000085452.3"; transcript_id "ENSMUSG00000085452.3_tx_17"; exon_id "chr11_13912194_13912299_-"; exonnum "4"; txlen "1016";
chr11	sragcm37_mid	exon	13912194	13912299	0.354824578912856	-	.	gene_id "ENSMUSG00000085452.3"; transcript_id "ENSMUSG00000085452.3_tx_2"; exon_id "chr11_13912194_13912299_-"; exonnum "2"; txlen "978";
chr11	sragcm37_mid	exon	13912194	13912299	0.0231464597132782	-	.	gene_id "ENSMUSG00000085452.3"; transcript_id "ENSMUSG00000085452.3_tx_22"; exon_id "chr11_13912194_13912299_-"; exonnum "3"; txlen "1020";
chr11	sragcm37_mid	exon	13912194	13912299	0.145715321272958	-	.	gene_id "ENSMUSG00000085452.3"; transcript_id "ENSMUSG00000085452.3_tx_6"; exon_id "chr11_13912194_13912299_-"; exonnum "2"; txlen "856";
chr11	sragcm37_mid	exon	13912194	13912299	0.134382325749835	-	.	gene_id "ENSMUSG00000085452.3"; transcript_id "ENSMUSG00000085452.3_tx_8"; exon_id "chr11_13912194_13912299_-"; exonnum "3"; txlen "794";
chr11	sragcm37_mid	exon	13912194	13912299	0.119994592748898	-	.	gene_id "ENSMUSG00000085452.3"; transcript_id "ENSMUSG00000085452.3_tx_9"; exon_id "chr11_13912194_13912299_-"; exonnum "2"; txlen "874";
chr11	HAVANA	exon	14022103	14023231	0	-	.	gene_id "ENSMUSG00000085452.3"; transcript_id "ENSMUST00000126260.2"; gene_type "lncRNA"; gene_name "4930554G24Rik"; transcript_type "lncRNA"; transcript_name "4930554G24Rik-201"; exon_number 4; exon_id "ENSMUSE00000811161.2"; level 2; transcript_support_level "1"; mgi_id "MGI:1922530"; tag "basic"; tag "Ensembl_canonical"; tag "GENCODE_Primary"; havana_gene "OTTMUSG00000005172.1"; havana_transcript "OTTMUST00000011568.1";
chr11	ENSEMBL_gcm37	exon	14022103	14023231	0.0978033073520754	-	.	gene_id "ENSMUSG00000085452.3"; transcript_id "ENSMUSG00000085452.3_tx_12"; exon_id "chr11_14022103_14023231_-"; exonnum "4"; txlen "1682";
chr11	HAVANA	transcript	14022103	14129041	0	-	.	gene_id "ENSMUSG00000085452.3"; transcript_id "ENSMUST00000126260.2"; gene_type "lncRNA"; gene_name "4930554G24Rik"; transcript_type "lncRNA"; transcript_name "4930554G24Rik-201"; level 2; transcript_support_level "1"; mgi_id "MGI:1922530"; tag "basic"; tag "Ensembl_canonical"; tag "GENCODE_Primary"; havana_gene "OTTMUSG00000005172.1"; havana_transcript "OTTMUST00000011568.1";
chr11	HAVANA	gene	14022103	14129121	0	-	.	gene_id "ENSMUSG00000085452.3"; gene_type "lncRNA"; gene_name "4930554G24Rik"; level 2; mgi_id "MGI:1922530"; havana_gene "OTTMUSG00000005172.1";
chr11	HAVANA	exon	14026641	14026801	0	-	.	gene_id "ENSMUSG00000085452.3"; transcript_id "ENSMUST00000126260.2"; gene_type "lncRNA"; gene_name "4930554G24Rik"; transcript_type "lncRNA"; transcript_name "4930554G24Rik-201"; exon_number 3; exon_id "ENSMUSE00000781812.2"; level 2; transcript_support_level "1"; mgi_id "MGI:1922530"; tag "basic"; tag "Ensembl_canonical"; tag "GENCODE_Primary"; havana_gene "OTTMUSG00000005172.1"; havana_transcript "OTTMUST00000011568.1";
chr11	ENSEMBL_gcm37	exon	14026641	14026801	0.0978033073520754	-	.	gene_id "ENSMUSG00000085452.3"; transcript_id "ENSMUSG00000085452.3_tx_12"; exon_id "chr11_14026641_14026801_-"; exonnum "3"; txlen "1682";
chr11	sragcm37_es	exon	14062157	14062400	0.0250402609625464	-	.	gene_id "ENSMUSG00000085452.3"; transcript_id "ENSMUSG00000085452.3_tx_20"; exon_id "chr11_14062157_14062400_-"; exonnum "4"; txlen "656";
chr11	sragcm37_es	exon	14062157	14062400	0.0250402609625464	-	.	gene_id "ENSMUSG00000085452.3"; transcript_id "ENSMUSG00000085452.3_tx_21"; exon_id "chr11_14062157_14062400_-"; exonnum "4"; txlen "632";
chr11	sragcm37_es	exon	14062157	14062400	0.0231464597132782	-	.	gene_id "ENSMUSG00000085452.3"; transcript_id "ENSMUSG00000085452.3_tx_24"; exon_id "chr11_14062157_14062400_-"; exonnum "3"; txlen "636";
chr11	HAVANA	exon	14063672	14063860	0	-	.	gene_id "ENSMUSG00000085452.3"; transcript_id "ENSMUST00000256252.1"; gene_type "lncRNA"; gene_name "4930554G24Rik"; transcript_type "lncRNA"; transcript_name "4930554G24Rik-202"; exon_number 3; exon_id "ENSMUSE00001509262.1"; level 2; mgi_id "MGI:1922530"; tag "basic"; tag "TAGENE"; havana_gene "OTTMUSG00000005172.1";
chr11	ENSEMBL_gcm37	exon	14063672	14063860	0.0210422361029802	-	.	gene_id "ENSMUSG00000085452.3"; transcript_id "ENSMUSG00000085452.3_tx_27"; exon_id "chr11_14063672_14063860_-"; exonnum "3"; txlen "581";
chr11	HAVANA	transcript	14063672	14129044	0	-	.	gene_id "ENSMUSG00000085452.3"; transcript_id "ENSMUST00000256252.1"; gene_type "lncRNA"; gene_name "4930554G24Rik"; transcript_type "lncRNA"; transcript_name "4930554G24Rik-202"; level 2; mgi_id "MGI:1922530"; tag "basic"; tag "TAGENE"; havana_gene "OTTMUSG00000005172.1";
chr11	sragcm37_es	exon	14084563	14084842	0.0614948248107758	-	.	gene_id "ENSMUSG00000085452.3"; transcript_id "ENSMUSG00000085452.3_tx_13"; exon_id "chr11_14084563_14084842_-"; exonnum "3"; txlen "638";
chr11	HAVANA	exon	14092218	14092397	0	-	.	gene_id "ENSMUSG00000085452.3"; transcript_id "ENSMUST00000256253.1"; gene_type "lncRNA"; gene_name "4930554G24Rik"; transcript_type "lncRNA"; transcript_name "4930554G24Rik-203"; exon_number 4; exon_id "ENSMUSE00001509257.1"; level 2; mgi_id "MGI:1922530"; tag "TAGENE"; havana_gene "OTTMUSG00000005172.1";
chr11	ENSEMBL_gcm37	exon	14092218	14092397	0.0231464597132782	-	.	gene_id "ENSMUSG00000085452.3"; transcript_id "ENSMUSG00000085452.3_tx_23"; exon_id "chr11_14092218_14092397_-"; exonnum "3"; txlen "572";
chr11	HAVANA	transcript	14092218	14129098	0	-	.	gene_id "ENSMUSG00000085452.3"; transcript_id "ENSMUST00000256253.1"; gene_type "lncRNA"; gene_name "4930554G24Rik"; transcript_type "lncRNA"; transcript_name "4930554G24Rik-203"; level 2; mgi_id "MGI:1922530"; tag "TAGENE"; havana_gene "OTTMUSG00000005172.1";
chr11	HAVANA	exon	14097470	14097649	0	-	.	gene_id "ENSMUSG00000085452.3"; transcript_id "ENSMUST00000126260.2"; gene_type "lncRNA"; gene_name "4930554G24Rik"; transcript_type "lncRNA"; transcript_name "4930554G24Rik-201"; exon_number 2; exon_id "ENSMUSE00000750478.2"; level 2; transcript_support_level "1"; mgi_id "MGI:1922530"; tag "basic"; tag "Ensembl_canonical"; tag "GENCODE_Primary"; havana_gene "OTTMUSG00000005172.1"; havana_transcript "OTTMUST00000011568.1";
chr11	HAVANA	exon	14097470	14097649	0	-	.	gene_id "ENSMUSG00000085452.3"; transcript_id "ENSMUST00000256252.1"; gene_type "lncRNA"; gene_name "4930554G24Rik"; transcript_type "lncRNA"; transcript_name "4930554G24Rik-202"; exon_number 2; exon_id "ENSMUSE00000750478.2"; level 2; mgi_id "MGI:1922530"; tag "basic"; tag "TAGENE"; havana_gene "OTTMUSG00000005172.1";
chr11	HAVANA	exon	14097470	14097649	0	-	.	gene_id "ENSMUSG00000085452.3"; transcript_id "ENSMUST00000256253.1"; gene_type "lncRNA"; gene_name "4930554G24Rik"; transcript_type "lncRNA"; transcript_name "4930554G24Rik-203"; exon_number 3; exon_id "ENSMUSE00000750478.2"; level 2; mgi_id "MGI:1922530"; tag "TAGENE"; havana_gene "OTTMUSG00000005172.1";
chr11	ENSEMBL_gcm37	exon	14097470	14097649	0.11879914217821	-	.	gene_id "ENSMUSG00000085452.3"; transcript_id "ENSMUSG00000085452.3_tx_10"; exon_id "chr11_14097470_14097649_-"; exonnum "1"; txlen "752";
chr11	ENSEMBL_gcm37	exon	14097470	14097649	0.0978033073520754	-	.	gene_id "ENSMUSG00000085452.3"; transcript_id "ENSMUSG00000085452.3_tx_12"; exon_id "chr11_14097470_14097649_-"; exonnum "2"; txlen "1682";
chr11	ENSEMBL_gcm37	exon	14097470	14097649	0.0614948248107758	-	.	gene_id "ENSMUSG00000085452.3"; transcript_id "ENSMUSG00000085452.3_tx_13"; exon_id "chr11_14097470_14097649_-"; exonnum "2"; txlen "638";
chr11	ENSEMBL_gcm37	exon	14097470	14097649	0.0359822237360961	-	.	gene_id "ENSMUSG00000085452.3"; transcript_id "ENSMUSG00000085452.3_tx_16"; exon_id "chr11_14097470_14097649_-"; exonnum "3"; txlen "1040";
chr11	ENSEMBL_gcm37	exon	14097470	14097649	0.0359822237360961	-	.	gene_id "ENSMUSG00000085452.3"; transcript_id "ENSMUSG00000085452.3_tx_17"; exon_id "chr11_14097470_14097649_-"; exonnum "3"; txlen "1016";
chr11	ENSEMBL_gcm37	exon	14097470	14097649	0.354824578912856	-	.	gene_id "ENSMUSG00000085452.3"; transcript_id "ENSMUSG00000085452.3_tx_2"; exon_id "chr11_14097470_14097649_-"; exonnum "1"; txlen "978";
chr11	ENSEMBL_gcm37	exon	14097470	14097649	0.0250402609625464	-	.	gene_id "ENSMUSG00000085452.3"; transcript_id "ENSMUSG00000085452.3_tx_20"; exon_id "chr11_14097470_14097649_-"; exonnum "3"; txlen "656";
chr11	ENSEMBL_gcm37	exon	14097470	14097649	0.0250402609625464	-	.	gene_id "ENSMUSG00000085452.3"; transcript_id "ENSMUSG00000085452.3_tx_21"; exon_id "chr11_14097470_14097649_-"; exonnum "3"; txlen "632";
chr11	ENSEMBL_gcm37	exon	14097470	14097649	0.0231464597132782	-	.	gene_id "ENSMUSG00000085452.3"; transcript_id "ENSMUSG00000085452.3_tx_22"; exon_id "chr11_14097470_14097649_-"; exonnum "2"; txlen "1020";
chr11	ENSEMBL_gcm37	exon	14097470	14097649	0.0231464597132782	-	.	gene_id "ENSMUSG00000085452.3"; transcript_id "ENSMUSG00000085452.3_tx_23"; exon_id "chr11_14097470_14097649_-"; exonnum "2"; txlen "572";
chr11	ENSEMBL_gcm37	exon	14097470	14097649	0.0231464597132782	-	.	gene_id "ENSMUSG00000085452.3"; transcript_id "ENSMUSG00000085452.3_tx_24"; exon_id "chr11_14097470_14097649_-"; exonnum "2"; txlen "636";
chr11	ENSEMBL_gcm37	exon	14097470	14097649	0.0210422361029802	-	.	gene_id "ENSMUSG00000085452.3"; transcript_id "ENSMUSG00000085452.3_tx_27"; exon_id "chr11_14097470_14097649_-"; exonnum "2"; txlen "581";
chr11	ENSEMBL_gcm37	exon	14097470	14097649	0.145715321272958	-	.	gene_id "ENSMUSG00000085452.3"; transcript_id "ENSMUSG00000085452.3_tx_6"; exon_id "chr11_14097470_14097649_-"; exonnum "1"; txlen "856";
chr11	ENSEMBL_gcm37	exon	14097470	14097649	0.134382325749835	-	.	gene_id "ENSMUSG00000085452.3"; transcript_id "ENSMUSG00000085452.3_tx_8"; exon_id "chr11_14097470_14097649_-"; exonnum "2"; txlen "794";
chr11	ENSEMBL_gcm37	exon	14097470	14097649	0.119994592748898	-	.	gene_id "ENSMUSG00000085452.3"; transcript_id "ENSMUSG00000085452.3_tx_9"; exon_id "chr11_14097470_14097649_-"; exonnum "1"; txlen "874";
chr11	sragcm37_ss	exon	14112159	14112370	0.0978033073520754	-	.	gene_id "ENSMUSG00000085452.3"; transcript_id "ENSMUSG00000085452.3_tx_12"; exon_id "chr11_14112159_14112370_-"; exonnum "1"; txlen "1682";
chr11	sragcm37_ss	exon	14112159	14112370	0.0231464597132782	-	.	gene_id "ENSMUSG00000085452.3"; transcript_id "ENSMUSG00000085452.3_tx_22"; exon_id "chr11_14112159_14112370_-"; exonnum "1"; txlen "1020";
chr11	sragcm37_ss	exon	14112159	14112370	0.0231464597132782	-	.	gene_id "ENSMUSG00000085452.3"; transcript_id "ENSMUSG00000085452.3_tx_23"; exon_id "chr11_14112159_14112370_-"; exonnum "1"; txlen "572";
chr11	sragcm37_ss	exon	14112159	14112370	0.0231464597132782	-	.	gene_id "ENSMUSG00000085452.3"; transcript_id "ENSMUSG00000085452.3_tx_24"; exon_id "chr11_14112159_14112370_-"; exonnum "1"; txlen "636";
chr11	sragcm37_ss	exon	14112159	14112370	0.0210422361029802	-	.	gene_id "ENSMUSG00000085452.3"; transcript_id "ENSMUSG00000085452.3_tx_27"; exon_id "chr11_14112159_14112370_-"; exonnum "1"; txlen "581";
chr11	HAVANA	exon	14120968	14121220	0	-	.	gene_id "ENSMUSG00000085452.3"; transcript_id "ENSMUST00000256254.1"; gene_type "lncRNA"; gene_name "4930554G24Rik"; transcript_type "lncRNA"; transcript_name "4930554G24Rik-204"; exon_number 4; exon_id "ENSMUSE00001509274.1"; level 2; mgi_id "MGI:1922530"; tag "basic"; tag "TAGENE"; havana_gene "OTTMUSG00000005172.1";
chr11	HAVANA	transcript	14120968	14129105	0	-	.	gene_id "ENSMUSG00000085452.3"; transcript_id "ENSMUST00000256254.1"; gene_type "lncRNA"; gene_name "4930554G24Rik"; transcript_type "lncRNA"; transcript_name "4930554G24Rik-204"; level 2; mgi_id "MGI:1922530"; tag "basic"; tag "TAGENE"; havana_gene "OTTMUSG00000005172.1";
chr11	HAVANA	exon	14120969	14121220	0	-	.	gene_id "ENSMUSG00000085452.3"; transcript_id "ENSMUST00000256257.1"; gene_type "lncRNA"; gene_name "4930554G24Rik"; transcript_type "lncRNA"; transcript_name "4930554G24Rik-207"; exon_number 3; exon_id "ENSMUSE00001509258.1"; level 2; mgi_id "MGI:1922530"; tag "basic"; tag "TAGENE"; havana_gene "OTTMUSG00000005172.1";
chr11	HAVANA	transcript	14120969	14129086	0	-	.	gene_id "ENSMUSG00000085452.3"; transcript_id "ENSMUST00000256257.1"; gene_type "lncRNA"; gene_name "4930554G24Rik"; transcript_type "lncRNA"; transcript_name "4930554G24Rik-207"; level 2; mgi_id "MGI:1922530"; tag "basic"; tag "TAGENE"; havana_gene "OTTMUSG00000005172.1";
chr11	HAVANA	exon	14120970	14121220	0	-	.	gene_id "ENSMUSG00000085452.3"; transcript_id "ENSMUST00000256260.1"; gene_type "lncRNA"; gene_name "4930554G24Rik"; transcript_type "lncRNA"; transcript_name "4930554G24Rik-210"; exon_number 2; exon_id "ENSMUSE00001509256.1"; level 2; mgi_id "MGI:1922530"; tag "TAGENE"; havana_gene "OTTMUSG00000005172.1";
chr11	HAVANA	transcript	14120970	14129045	0	-	.	gene_id "ENSMUSG00000085452.3"; transcript_id "ENSMUST00000256260.1"; gene_type "lncRNA"; gene_name "4930554G24Rik"; transcript_type "lncRNA"; transcript_name "4930554G24Rik-210"; level 2; mgi_id "MGI:1922530"; tag "TAGENE"; havana_gene "OTTMUSG00000005172.1";
chr11	HAVANA	exon	14120973	14121220	0	-	.	gene_id "ENSMUSG00000085452.3"; transcript_id "ENSMUST00000256259.1"; gene_type "lncRNA"; gene_name "4930554G24Rik"; transcript_type "lncRNA"; transcript_name "4930554G24Rik-209"; exon_number 4; exon_id "ENSMUSE00001509270.1"; level 2; mgi_id "MGI:1922530"; tag "basic"; tag "TAGENE"; havana_gene "OTTMUSG00000005172.1";
chr11	HAVANA	exon	14120973	14121220	0	-	.	gene_id "ENSMUSG00000085452.3"; transcript_id "ENSMUST00000256258.1"; gene_type "lncRNA"; gene_name "4930554G24Rik"; transcript_type "lncRNA"; transcript_name "4930554G24Rik-208"; exon_number 3; exon_id "ENSMUSE00001509270.1"; level 2; mgi_id "MGI:1922530"; tag "TAGENE"; havana_gene "OTTMUSG00000005172.1";
chr11	HAVANA	exon	14120973	14121220	0	-	.	gene_id "ENSMUSG00000085452.3"; transcript_id "ENSMUST00000256255.1"; gene_type "lncRNA"; gene_name "4930554G24Rik"; transcript_type "lncRNA"; transcript_name "4930554G24Rik-205"; exon_number 3; exon_id "ENSMUSE00001509270.1"; level 2; mgi_id "MGI:1922530"; tag "TAGENE"; havana_gene "OTTMUSG00000005172.1";
chr11	HAVANA	exon	14120973	14121220	0	-	.	gene_id "ENSMUSG00000085452.3"; transcript_id "ENSMUST00000256256.1"; gene_type "lncRNA"; gene_name "4930554G24Rik"; transcript_type "lncRNA"; transcript_name "4930554G24Rik-206"; exon_number 3; exon_id "ENSMUSE00001509270.1"; level 2; mgi_id "MGI:1922530"; tag "TAGENE"; havana_gene "OTTMUSG00000005172.1";
chr11	HAVANA	transcript	14120973	14129087	0	-	.	gene_id "ENSMUSG00000085452.3"; transcript_id "ENSMUST00000256259.1"; gene_type "lncRNA"; gene_name "4930554G24Rik"; transcript_type "lncRNA"; transcript_name "4930554G24Rik-209"; level 2; mgi_id "MGI:1922530"; tag "basic"; tag "TAGENE"; havana_gene "OTTMUSG00000005172.1";
chr11	HAVANA	transcript	14120973	14129089	0	-	.	gene_id "ENSMUSG00000085452.3"; transcript_id "ENSMUST00000256258.1"; gene_type "lncRNA"; gene_name "4930554G24Rik"; transcript_type "lncRNA"; transcript_name "4930554G24Rik-208"; level 2; mgi_id "MGI:1922530"; tag "TAGENE"; havana_gene "OTTMUSG00000005172.1";
chr11	HAVANA	transcript	14120973	14129105	0	-	.	gene_id "ENSMUSG00000085452.3"; transcript_id "ENSMUST00000256255.1"; gene_type "lncRNA"; gene_name "4930554G24Rik"; transcript_type "lncRNA"; transcript_name "4930554G24Rik-205"; level 2; mgi_id "MGI:1922530"; tag "TAGENE"; havana_gene "OTTMUSG00000005172.1";
chr11	HAVANA	transcript	14120973	14129105	0	-	.	gene_id "ENSMUSG00000085452.3"; transcript_id "ENSMUST00000256256.1"; gene_type "lncRNA"; gene_name "4930554G24Rik"; transcript_type "lncRNA"; transcript_name "4930554G24Rik-206"; level 2; mgi_id "MGI:1922530"; tag "TAGENE"; havana_gene "OTTMUSG00000005172.1";
chr11	HAVANA	exon	14122687	14122894	0	-	.	gene_id "ENSMUSG00000085452.3"; transcript_id "ENSMUST00000256254.1"; gene_type "lncRNA"; gene_name "4930554G24Rik"; transcript_type "lncRNA"; transcript_name "4930554G24Rik-204"; exon_number 3; exon_id "ENSMUSE00001509268.1"; level 2; mgi_id "MGI:1922530"; tag "basic"; tag "TAGENE"; havana_gene "OTTMUSG00000005172.1";
chr11	HAVANA	exon	14122687	14122894	0	-	.	gene_id "ENSMUSG00000085452.3"; transcript_id "ENSMUST00000256259.1"; gene_type "lncRNA"; gene_name "4930554G24Rik"; transcript_type "lncRNA"; transcript_name "4930554G24Rik-209"; exon_number 3; exon_id "ENSMUSE00001509268.1"; level 2; mgi_id "MGI:1922530"; tag "basic"; tag "TAGENE"; havana_gene "OTTMUSG00000005172.1";
chr11	HAVANA	exon	14122687	14122894	0	-	.	gene_id "ENSMUSG00000085452.3"; transcript_id "ENSMUST00000256258.1"; gene_type "lncRNA"; gene_name "4930554G24Rik"; transcript_type "lncRNA"; transcript_name "4930554G24Rik-208"; exon_number 2; exon_id "ENSMUSE00001509268.1"; level 2; mgi_id "MGI:1922530"; tag "TAGENE"; havana_gene "OTTMUSG00000005172.1";
chr11	HAVANA	exon	14122687	14122894	0	-	.	gene_id "ENSMUSG00000085452.3"; transcript_id "ENSMUST00000256256.1"; gene_type "lncRNA"; gene_name "4930554G24Rik"; transcript_type "lncRNA"; transcript_name "4930554G24Rik-206"; exon_number 2; exon_id "ENSMUSE00001509268.1"; level 2; mgi_id "MGI:1922530"; tag "TAGENE"; havana_gene "OTTMUSG00000005172.1";
chr11	HAVANA	exon	14127802	14128046	0	-	.	gene_id "ENSMUSG00000085452.3"; transcript_id "ENSMUST00000256261.1"; gene_type "lncRNA"; gene_name "4930554G24Rik"; transcript_type "lncRNA"; transcript_name "4930554G24Rik-211"; exon_number 2; exon_id "ENSMUSE00001509269.1"; level 2; mgi_id "MGI:1922530"; tag "basic"; tag "TAGENE"; havana_gene "OTTMUSG00000005172.1";
chr11	HAVANA	transcript	14127802	14129121	0	-	.	gene_id "ENSMUSG00000085452.3"; transcript_id "ENSMUST00000256261.1"; gene_type "lncRNA"; gene_name "4930554G24Rik"; transcript_type "lncRNA"; transcript_name "4930554G24Rik-211"; level 2; mgi_id "MGI:1922530"; tag "basic"; tag "TAGENE"; havana_gene "OTTMUSG00000005172.1";
chr11	HAVANA	exon	14127804	14128046	0	-	.	gene_id "ENSMUSG00000085452.3"; transcript_id "ENSMUST00000256264.1"; gene_type "lncRNA"; gene_name "4930554G24Rik"; transcript_type "lncRNA"; transcript_name "4930554G24Rik-214"; exon_number 2; exon_id "ENSMUSE00001509273.1"; level 2; mgi_id "MGI:1922530"; tag "TAGENE"; havana_gene "OTTMUSG00000005172.1";
chr11	HAVANA	exon	14127804	14128046	0	-	.	gene_id "ENSMUSG00000085452.3"; transcript_id "ENSMUST00000256262.1"; gene_type "lncRNA"; gene_name "4930554G24Rik"; transcript_type "lncRNA"; transcript_name "4930554G24Rik-212"; exon_number 2; exon_id "ENSMUSE00001509273.1"; level 2; mgi_id "MGI:1922530"; tag "TAGENE"; havana_gene "OTTMUSG00000005172.1";
chr11	HAVANA	transcript	14127804	14129047	0	-	.	gene_id "ENSMUSG00000085452.3"; transcript_id "ENSMUST00000256264.1"; gene_type "lncRNA"; gene_name "4930554G24Rik"; transcript_type "lncRNA"; transcript_name "4930554G24Rik-214"; level 2; mgi_id "MGI:1922530"; tag "TAGENE"; havana_gene "OTTMUSG00000005172.1";
chr11	HAVANA	transcript	14127804	14129105	0	-	.	gene_id "ENSMUSG00000085452.3"; transcript_id "ENSMUST00000256263.1"; gene_type "lncRNA"; gene_name "4930554G24Rik"; transcript_type "lncRNA"; transcript_name "4930554G24Rik-213"; level 2; mgi_id "MGI:1922530"; tag "TAGENE"; havana_gene "OTTMUSG00000005172.1";
chr11	HAVANA	exon	14127804	14129105	0	-	.	gene_id "ENSMUSG00000085452.3"; transcript_id "ENSMUST00000256263.1"; gene_type "lncRNA"; gene_name "4930554G24Rik"; transcript_type "lncRNA"; transcript_name "4930554G24Rik-213"; exon_number 1; exon_id "ENSMUSE00001509259.1"; level 2; mgi_id "MGI:1922530"; tag "TAGENE"; havana_gene "OTTMUSG00000005172.1";
chr11	HAVANA	transcript	14127804	14129106	0	-	.	gene_id "ENSMUSG00000085452.3"; transcript_id "ENSMUST00000256262.1"; gene_type "lncRNA"; gene_name "4930554G24Rik"; transcript_type "lncRNA"; transcript_name "4930554G24Rik-212"; level 2; mgi_id "MGI:1922530"; tag "TAGENE"; havana_gene "OTTMUSG00000005172.1";
chr11	HAVANA	exon	14127993	14128046	0	-	.	gene_id "ENSMUSG00000085452.3"; transcript_id "ENSMUST00000256253.1"; gene_type "lncRNA"; gene_name "4930554G24Rik"; transcript_type "lncRNA"; transcript_name "4930554G24Rik-203"; exon_number 2; exon_id "ENSMUSE00001509276.1"; level 2; mgi_id "MGI:1922530"; tag "TAGENE"; havana_gene "OTTMUSG00000005172.1";
chr11	HAVANA	exon	14127993	14128046	0	-	.	gene_id "ENSMUSG00000085452.3"; transcript_id "ENSMUST00000256254.1"; gene_type "lncRNA"; gene_name "4930554G24Rik"; transcript_type "lncRNA"; transcript_name "4930554G24Rik-204"; exon_number 2; exon_id "ENSMUSE00001509276.1"; level 2; mgi_id "MGI:1922530"; tag "basic"; tag "TAGENE"; havana_gene "OTTMUSG00000005172.1";
chr11	HAVANA	exon	14127993	14128046	0	-	.	gene_id "ENSMUSG00000085452.3"; transcript_id "ENSMUST00000256257.1"; gene_type "lncRNA"; gene_name "4930554G24Rik"; transcript_type "lncRNA"; transcript_name "4930554G24Rik-207"; exon_number 2; exon_id "ENSMUSE00001509276.1"; level 2; mgi_id "MGI:1922530"; tag "basic"; tag "TAGENE"; havana_gene "OTTMUSG00000005172.1";
chr11	HAVANA	exon	14127993	14128046	0	-	.	gene_id "ENSMUSG00000085452.3"; transcript_id "ENSMUST00000256259.1"; gene_type "lncRNA"; gene_name "4930554G24Rik"; transcript_type "lncRNA"; transcript_name "4930554G24Rik-209"; exon_number 2; exon_id "ENSMUSE00001509276.1"; level 2; mgi_id "MGI:1922530"; tag "basic"; tag "TAGENE"; havana_gene "OTTMUSG00000005172.1";
chr11	HAVANA	exon	14127993	14128046	0	-	.	gene_id "ENSMUSG00000085452.3"; transcript_id "ENSMUST00000256255.1"; gene_type "lncRNA"; gene_name "4930554G24Rik"; transcript_type "lncRNA"; transcript_name "4930554G24Rik-205"; exon_number 2; exon_id "ENSMUSE00001509276.1"; level 2; mgi_id "MGI:1922530"; tag "TAGENE"; havana_gene "OTTMUSG00000005172.1";
chr11	ENSEMBL_gcm37	exon	14127993	14128046	0.0359822237360961	-	.	gene_id "ENSMUSG00000085452.3"; transcript_id "ENSMUSG00000085452.3_tx_16"; exon_id "chr11_14127993_14128046_-"; exonnum "2"; txlen "1040";
chr11	ENSEMBL_gcm37	exon	14127993	14128046	0.0359822237360961	-	.	gene_id "ENSMUSG00000085452.3"; transcript_id "ENSMUSG00000085452.3_tx_17"; exon_id "chr11_14127993_14128046_-"; exonnum "2"; txlen "1016";
chr11	ENSEMBL_gcm37	exon	14127993	14128046	0.0250402609625464	-	.	gene_id "ENSMUSG00000085452.3"; transcript_id "ENSMUSG00000085452.3_tx_20"; exon_id "chr11_14127993_14128046_-"; exonnum "2"; txlen "656";
chr11	ENSEMBL_gcm37	exon	14127993	14128046	0.0250402609625464	-	.	gene_id "ENSMUSG00000085452.3"; transcript_id "ENSMUSG00000085452.3_tx_21"; exon_id "chr11_14127993_14128046_-"; exonnum "2"; txlen "632";
chr11	HAVANA	exon	14128894	14129047	0	-	.	gene_id "ENSMUSG00000085452.3"; transcript_id "ENSMUST00000256264.1"; gene_type "lncRNA"; gene_name "4930554G24Rik"; transcript_type "lncRNA"; transcript_name "4930554G24Rik-214"; exon_number 1; exon_id "ENSMUSE00001509267.1"; level 2; mgi_id "MGI:1922530"; tag "TAGENE"; havana_gene "OTTMUSG00000005172.1";
chr11	ENSEMBL_gcm37	exon	14128894	14129047	0.0359822237360961	-	.	gene_id "ENSMUSG00000085452.3"; transcript_id "ENSMUSG00000085452.3_tx_17"; exon_id "chr11_14128894_14129047_-"; exonnum "1"; txlen "1016";
chr11	ENSEMBL_gcm37	exon	14128894	14129047	0.0250402609625464	-	.	gene_id "ENSMUSG00000085452.3"; transcript_id "ENSMUSG00000085452.3_tx_21"; exon_id "chr11_14128894_14129047_-"; exonnum "1"; txlen "632";
chr11	HAVANA	exon	14128909	14129041	0	-	.	gene_id "ENSMUSG00000085452.3"; transcript_id "ENSMUST00000126260.2"; gene_type "lncRNA"; gene_name "4930554G24Rik"; transcript_type "lncRNA"; transcript_name "4930554G24Rik-201"; exon_number 1; exon_id "ENSMUSE00000763368.2"; level 2; transcript_support_level "1"; mgi_id "MGI:1922530"; tag "basic"; tag "Ensembl_canonical"; tag "GENCODE_Primary"; havana_gene "OTTMUSG00000005172.1"; havana_transcript "OTTMUST00000011568.1";
chr11	HAVANA	exon	14128909	14129044	0	-	.	gene_id "ENSMUSG00000085452.3"; transcript_id "ENSMUST00000256252.1"; gene_type "lncRNA"; gene_name "4930554G24Rik"; transcript_type "lncRNA"; transcript_name "4930554G24Rik-202"; exon_number 1; exon_id "ENSMUSE00001509264.1"; level 2; mgi_id "MGI:1922530"; tag "basic"; tag "TAGENE"; havana_gene "OTTMUSG00000005172.1";
chr11	HAVANA	exon	14128909	14129045	0	-	.	gene_id "ENSMUSG00000085452.3"; transcript_id "ENSMUST00000256260.1"; gene_type "lncRNA"; gene_name "4930554G24Rik"; transcript_type "lncRNA"; transcript_name "4930554G24Rik-210"; exon_number 1; exon_id "ENSMUSE00001509271.1"; level 2; mgi_id "MGI:1922530"; tag "TAGENE"; havana_gene "OTTMUSG00000005172.1";
chr11	HAVANA	exon	14128909	14129086	0	-	.	gene_id "ENSMUSG00000085452.3"; transcript_id "ENSMUST00000256257.1"; gene_type "lncRNA"; gene_name "4930554G24Rik"; transcript_type "lncRNA"; transcript_name "4930554G24Rik-207"; exon_number 1; exon_id "ENSMUSE00001509272.1"; level 2; mgi_id "MGI:1922530"; tag "basic"; tag "TAGENE"; havana_gene "OTTMUSG00000005172.1";
chr11	ENSEMBL_gcm37	exon	14128909	14129086	0.0614948248107758	-	.	gene_id "ENSMUSG00000085452.3"; transcript_id "ENSMUSG00000085452.3_tx_13"; exon_id "chr11_14128909_14129086_-"; exonnum "1"; txlen "638";
chr11	ENSEMBL_gcm37	exon	14128909	14129086	0.0359822237360961	-	.	gene_id "ENSMUSG00000085452.3"; transcript_id "ENSMUSG00000085452.3_tx_16"; exon_id "chr11_14128909_14129086_-"; exonnum "1"; txlen "1040";
chr11	ENSEMBL_gcm37	exon	14128909	14129086	0.0250402609625464	-	.	gene_id "ENSMUSG00000085452.3"; transcript_id "ENSMUSG00000085452.3_tx_20"; exon_id "chr11_14128909_14129086_-"; exonnum "1"; txlen "656";
chr11	ENSEMBL_gcm37	exon	14128909	14129086	0.134382325749835	-	.	gene_id "ENSMUSG00000085452.3"; transcript_id "ENSMUSG00000085452.3_tx_8"; exon_id "chr11_14128909_14129086_-"; exonnum "1"; txlen "794";
chr11	HAVANA	exon	14128909	14129087	0	-	.	gene_id "ENSMUSG00000085452.3"; transcript_id "ENSMUST00000256259.1"; gene_type "lncRNA"; gene_name "4930554G24Rik"; transcript_type "lncRNA"; transcript_name "4930554G24Rik-209"; exon_number 1; exon_id "ENSMUSE00001509260.1"; level 2; mgi_id "MGI:1922530"; tag "basic"; tag "TAGENE"; havana_gene "OTTMUSG00000005172.1";
chr11	HAVANA	exon	14128909	14129089	0	-	.	gene_id "ENSMUSG00000085452.3"; transcript_id "ENSMUST00000256258.1"; gene_type "lncRNA"; gene_name "4930554G24Rik"; transcript_type "lncRNA"; transcript_name "4930554G24Rik-208"; exon_number 1; exon_id "ENSMUSE00001509265.1"; level 2; mgi_id "MGI:1922530"; tag "TAGENE"; havana_gene "OTTMUSG00000005172.1";
chr11	HAVANA	exon	14128909	14129121	0	-	.	gene_id "ENSMUSG00000085452.3"; transcript_id "ENSMUST00000256261.1"; gene_type "lncRNA"; gene_name "4930554G24Rik"; transcript_type "lncRNA"; transcript_name "4930554G24Rik-211"; exon_number 1; exon_id "ENSMUSE00001509275.1"; level 2; mgi_id "MGI:1922530"; tag "basic"; tag "TAGENE"; havana_gene "OTTMUSG00000005172.1";
chr11	HAVANA	exon	14129061	14129098	0	-	.	gene_id "ENSMUSG00000085452.3"; transcript_id "ENSMUST00000256253.1"; gene_type "lncRNA"; gene_name "4930554G24Rik"; transcript_type "lncRNA"; transcript_name "4930554G24Rik-203"; exon_number 1; exon_id "ENSMUSE00001509261.1"; level 2; mgi_id "MGI:1922530"; tag "TAGENE"; havana_gene "OTTMUSG00000005172.1";
chr11	HAVANA	exon	14129061	14129105	0	-	.	gene_id "ENSMUSG00000085452.3"; transcript_id "ENSMUST00000256254.1"; gene_type "lncRNA"; gene_name "4930554G24Rik"; transcript_type "lncRNA"; transcript_name "4930554G24Rik-204"; exon_number 1; exon_id "ENSMUSE00001509263.1"; level 2; mgi_id "MGI:1922530"; tag "basic"; tag "TAGENE"; havana_gene "OTTMUSG00000005172.1";
chr11	HAVANA	exon	14129061	14129105	0	-	.	gene_id "ENSMUSG00000085452.3"; transcript_id "ENSMUST00000256255.1"; gene_type "lncRNA"; gene_name "4930554G24Rik"; transcript_type "lncRNA"; transcript_name "4930554G24Rik-205"; exon_number 1; exon_id "ENSMUSE00001509263.1"; level 2; mgi_id "MGI:1922530"; tag "TAGENE"; havana_gene "OTTMUSG00000005172.1";
chr11	HAVANA	exon	14129061	14129105	0	-	.	gene_id "ENSMUSG00000085452.3"; transcript_id "ENSMUST00000256256.1"; gene_type "lncRNA"; gene_name "4930554G24Rik"; transcript_type "lncRNA"; transcript_name "4930554G24Rik-206"; exon_number 1; exon_id "ENSMUSE00001509263.1"; level 2; mgi_id "MGI:1922530"; tag "TAGENE"; havana_gene "OTTMUSG00000005172.1";
chr11	HAVANA	exon	14129061	14129106	0	-	.	gene_id "ENSMUSG00000085452.3"; transcript_id "ENSMUST00000256262.1"; gene_type "lncRNA"; gene_name "4930554G24Rik"; transcript_type "lncRNA"; transcript_name "4930554G24Rik-212"; exon_number 1; exon_id "ENSMUSE00001509266.1"; level 2; mgi_id "MGI:1922530"; tag "TAGENE"; havana_gene "OTTMUSG00000005172.1";
chr11	HAVANA	exon	14437025	14437230	0	-	.	gene_id "ENSMUSG00000085561.3"; transcript_id "ENSMUST00000354596.1"; gene_type "lncRNA"; gene_name "1700046C09Rik"; transcript_type "lncRNA"; transcript_name "1700046C09Rik-203"; exon_number 5; exon_id "ENSMUSE00001697956.1"; level 2; mgi_id "MGI:1920557"; tag "TAGENE"; havana_gene "OTTMUSG00000005174.1";
chr11	HAVANA	exon	14437025	14437230	0	-	.	gene_id "ENSMUSG00000085561.3"; transcript_id "ENSMUST00000354595.1"; gene_type "lncRNA"; gene_name "1700046C09Rik"; transcript_type "lncRNA"; transcript_name "1700046C09Rik-202"; exon_number 4; exon_id "ENSMUSE00001697956.1"; level 2; mgi_id "MGI:1920557"; tag "Ensembl_canonical"; tag "GENCODE_Primary"; tag "TAGENE"; havana_gene "OTTMUSG00000005174.1";
chr11	HAVANA	transcript	14437025	14549206	0	-	.	gene_id "ENSMUSG00000085561.3"; transcript_id "ENSMUST00000354596.1"; gene_type "lncRNA"; gene_name "1700046C09Rik"; transcript_type "lncRNA"; transcript_name "1700046C09Rik-203"; level 2; mgi_id "MGI:1920557"; tag "TAGENE"; havana_gene "OTTMUSG00000005174.1";
chr11	HAVANA	transcript	14437025	14549239	0	-	.	gene_id "ENSMUSG00000085561.3"; transcript_id "ENSMUST00000354595.1"; gene_type "lncRNA"; gene_name "1700046C09Rik"; transcript_type "lncRNA"; transcript_name "1700046C09Rik-202"; level 2; mgi_id "MGI:1920557"; tag "Ensembl_canonical"; tag "GENCODE_Primary"; tag "TAGENE"; havana_gene "OTTMUSG00000005174.1";
chr11	HAVANA	gene	14437025	14549283	0	-	.	gene_id "ENSMUSG00000085561.3"; gene_type "lncRNA"; gene_name "1700046C09Rik"; level 2; mgi_id "MGI:1920557"; havana_gene "OTTMUSG00000005174.1";
chr11	HAVANA	exon	14502524	14502675	0	-	.	gene_id "ENSMUSG00000085561.3"; transcript_id "ENSMUST00000354597.1"; gene_type "lncRNA"; gene_name "1700046C09Rik"; transcript_type "lncRNA"; transcript_name "1700046C09Rik-204"; exon_number 5; exon_id "ENSMUSE00001697961.1"; level 2; mgi_id "MGI:1920557"; tag "TAGENE"; havana_gene "OTTMUSG00000005174.1";
chr11	HAVANA	transcript	14502524	14549206	0	-	.	gene_id "ENSMUSG00000085561.3"; transcript_id "ENSMUST00000354597.1"; gene_type "lncRNA"; gene_name "1700046C09Rik"; transcript_type "lncRNA"; transcript_name "1700046C09Rik-204"; level 2; mgi_id "MGI:1920557"; tag "TAGENE"; havana_gene "OTTMUSG00000005174.1";
chr11	HAVANA	exon	14503613	14504251	0	-	.	gene_id "ENSMUSG00000085561.3"; transcript_id "ENSMUST00000354600.1"; gene_type "lncRNA"; gene_name "1700046C09Rik"; transcript_type "lncRNA"; transcript_name "1700046C09Rik-207"; exon_number 4; exon_id "ENSMUSE00001697958.1"; level 2; mgi_id "MGI:1920557"; tag "TAGENE"; havana_gene "OTTMUSG00000005174.1";
chr11	HAVANA	exon	14503613	14504251	0	-	.	gene_id "ENSMUSG00000085561.3"; transcript_id "ENSMUST00000354599.1"; gene_type "lncRNA"; gene_name "1700046C09Rik"; transcript_type "lncRNA"; transcript_name "1700046C09Rik-206"; exon_number 5; exon_id "ENSMUSE00001697958.1"; level 2; mgi_id "MGI:1920557"; tag "basic"; tag "TAGENE"; havana_gene "OTTMUSG00000005174.1";
chr11	HAVANA	exon	14503613	14504251	0	-	.	gene_id "ENSMUSG00000085561.3"; transcript_id "ENSMUST00000354598.1"; gene_type "lncRNA"; gene_name "1700046C09Rik"; transcript_type "lncRNA"; transcript_name "1700046C09Rik-205"; exon_number 4; exon_id "ENSMUSE00001697958.1"; level 2; mgi_id "MGI:1920557"; tag "TAGENE"; havana_gene "OTTMUSG00000005174.1";
chr11	HAVANA	transcript	14503613	14549202	0	-	.	gene_id "ENSMUSG00000085561.3"; transcript_id "ENSMUST00000354600.1"; gene_type "lncRNA"; gene_name "1700046C09Rik"; transcript_type "lncRNA"; transcript_name "1700046C09Rik-207"; level 2; mgi_id "MGI:1920557"; tag "TAGENE"; havana_gene "OTTMUSG00000005174.1";
chr11	HAVANA	transcript	14503613	14549239	0	-	.	gene_id "ENSMUSG00000085561.3"; transcript_id "ENSMUST00000354599.1"; gene_type "lncRNA"; gene_name "1700046C09Rik"; transcript_type "lncRNA"; transcript_name "1700046C09Rik-206"; level 2; mgi_id "MGI:1920557"; tag "basic"; tag "TAGENE"; havana_gene "OTTMUSG00000005174.1";
chr11	HAVANA	transcript	14503613	14549242	0	-	.	gene_id "ENSMUSG00000085561.3"; transcript_id "ENSMUST00000354598.1"; gene_type "lncRNA"; gene_name "1700046C09Rik"; transcript_type "lncRNA"; transcript_name "1700046C09Rik-205"; level 2; mgi_id "MGI:1920557"; tag "TAGENE"; havana_gene "OTTMUSG00000005174.1";
chr11	HAVANA	exon	14504011	14504251	0	-	.	gene_id "ENSMUSG00000085561.3"; transcript_id "ENSMUST00000354601.1"; gene_type "lncRNA"; gene_name "1700046C09Rik"; transcript_type "lncRNA"; transcript_name "1700046C09Rik-208"; exon_number 6; exon_id "ENSMUSE00001697963.1"; level 2; mgi_id "MGI:1920557"; tag "basic"; tag "TAGENE"; havana_gene "OTTMUSG00000005174.1";
chr11	HAVANA	transcript	14504011	14549223	0	-	.	gene_id "ENSMUSG00000085561.3"; transcript_id "ENSMUST00000354601.1"; gene_type "lncRNA"; gene_name "1700046C09Rik"; transcript_type "lncRNA"; transcript_name "1700046C09Rik-208"; level 2; mgi_id "MGI:1920557"; tag "basic"; tag "TAGENE"; havana_gene "OTTMUSG00000005174.1";
chr11	HAVANA	exon	14504111	14504251	0	-	.	gene_id "ENSMUSG00000085561.3"; transcript_id "ENSMUST00000354602.1"; gene_type "lncRNA"; gene_name "1700046C09Rik"; transcript_type "lncRNA"; transcript_name "1700046C09Rik-209"; exon_number 6; exon_id "ENSMUSE00001697945.1"; level 2; mgi_id "MGI:1920557"; tag "TAGENE"; havana_gene "OTTMUSG00000005174.1";
chr11	HAVANA	transcript	14504111	14549214	0	-	.	gene_id "ENSMUSG00000085561.3"; transcript_id "ENSMUST00000354602.1"; gene_type "lncRNA"; gene_name "1700046C09Rik"; transcript_type "lncRNA"; transcript_name "1700046C09Rik-209"; level 2; mgi_id "MGI:1920557"; tag "TAGENE"; havana_gene "OTTMUSG00000005174.1";
chr11	HAVANA	exon	14504148	14504251	0	-	.	gene_id "ENSMUSG00000085561.3"; transcript_id "ENSMUST00000354597.1"; gene_type "lncRNA"; gene_name "1700046C09Rik"; transcript_type "lncRNA"; transcript_name "1700046C09Rik-204"; exon_number 4; exon_id "ENSMUSE00001697949.1"; level 2; mgi_id "MGI:1920557"; tag "TAGENE"; havana_gene "OTTMUSG00000005174.1";
chr11	ENSEMBL_gcm37	exon	14504148	14504251	0.0685976896957153	-	.	gene_id "ENSMUSG00000085561.3"; transcript_id "ENSMUSG00000085561.3_tx_6"; exon_id "chr11_14504148_14504251_-"; exonnum "6"; txlen "840";
chr11	HAVANA	exon	14506141	14506181	0	-	.	gene_id "ENSMUSG00000085561.3"; transcript_id "ENSMUST00000354601.1"; gene_type "lncRNA"; gene_name "1700046C09Rik"; transcript_type "lncRNA"; transcript_name "1700046C09Rik-208"; exon_number 5; exon_id "ENSMUSE00001697964.1"; level 2; mgi_id "MGI:1920557"; tag "basic"; tag "TAGENE"; havana_gene "OTTMUSG00000005174.1";
chr11	HAVANA	exon	14510329	14510599	0	-	.	gene_id "ENSMUSG00000085561.3"; transcript_id "ENSMUST00000354603.1"; gene_type "lncRNA"; gene_name "1700046C09Rik"; transcript_type "lncRNA"; transcript_name "1700046C09Rik-210"; exon_number 5; exon_id "ENSMUSE00001697953.1"; level 2; mgi_id "MGI:1920557"; tag "TAGENE"; havana_gene "OTTMUSG00000005174.1";
chr11	HAVANA	exon	14510329	14510599	0	-	.	gene_id "ENSMUSG00000085561.3"; transcript_id "ENSMUST00000139973.3"; gene_type "lncRNA"; gene_name "1700046C09Rik"; transcript_type "lncRNA"; transcript_name "1700046C09Rik-201"; exon_number 4; exon_id "ENSMUSE00001697953.1"; level 2; transcript_support_level "1"; mgi_id "MGI:1920557"; tag "TAGENE"; havana_gene "OTTMUSG00000005174.1"; havana_transcript "OTTMUST00000011570.1";
chr11	HAVANA	transcript	14510329	14549241	0	-	.	gene_id "ENSMUSG00000085561.3"; transcript_id "ENSMUST00000354603.1"; gene_type "lncRNA"; gene_name "1700046C09Rik"; transcript_type "lncRNA"; transcript_name "1700046C09Rik-210"; level 2; mgi_id "MGI:1920557"; tag "TAGENE"; havana_gene "OTTMUSG00000005174.1";
chr11	HAVANA	transcript	14510329	14549283	0	-	.	gene_id "ENSMUSG00000085561.3"; transcript_id "ENSMUST00000139973.3"; gene_type "lncRNA"; gene_name "1700046C09Rik"; transcript_type "lncRNA"; transcript_name "1700046C09Rik-201"; level 2; transcript_support_level "1"; mgi_id "MGI:1920557"; tag "TAGENE"; havana_gene "OTTMUSG00000005174.1"; havana_transcript "OTTMUST00000011570.1";
chr11	HAVANA	exon	14510334	14510599	0	-	.	gene_id "ENSMUSG00000085561.3"; transcript_id "ENSMUST00000354604.1"; gene_type "lncRNA"; gene_name "1700046C09Rik"; transcript_type "lncRNA"; transcript_name "1700046C09Rik-211"; exon_number 4; exon_id "ENSMUSE00001697948.1"; level 2; mgi_id "MGI:1920557"; tag "TAGENE"; havana_gene "OTTMUSG00000005174.1";
chr11	HAVANA	transcript	14510334	14549214	0	-	.	gene_id "ENSMUSG00000085561.3"; transcript_id "ENSMUST00000354604.1"; gene_type "lncRNA"; gene_name "1700046C09Rik"; transcript_type "lncRNA"; transcript_name "1700046C09Rik-211"; level 2; mgi_id "MGI:1920557"; tag "TAGENE"; havana_gene "OTTMUSG00000005174.1";
chr11	HAVANA	exon	14510336	14510599	0	-	.	gene_id "ENSMUSG00000085561.3"; transcript_id "ENSMUST00000354608.1"; gene_type "lncRNA"; gene_name "1700046C09Rik"; transcript_type "lncRNA"; transcript_name "1700046C09Rik-215"; exon_number 6; exon_id "ENSMUSE00001697947.1"; level 2; mgi_id "MGI:1920557"; tag "basic"; tag "TAGENE"; havana_gene "OTTMUSG00000005174.1";
chr11	HAVANA	exon	14510336	14510599	0	-	.	gene_id "ENSMUSG00000085561.3"; transcript_id "ENSMUST00000354607.1"; gene_type "lncRNA"; gene_name "1700046C09Rik"; transcript_type "lncRNA"; transcript_name "1700046C09Rik-214"; exon_number 4; exon_id "ENSMUSE00001697947.1"; level 2; mgi_id "MGI:1920557"; tag "TAGENE"; havana_gene "OTTMUSG00000005174.1";
chr11	HAVANA	exon	14510336	14510599	0	-	.	gene_id "ENSMUSG00000085561.3"; transcript_id "ENSMUST00000354605.1"; gene_type "lncRNA"; gene_name "1700046C09Rik"; transcript_type "lncRNA"; transcript_name "1700046C09Rik-212"; exon_number 3; exon_id "ENSMUSE00001697947.1"; level 2; mgi_id "MGI:1920557"; tag "TAGENE"; havana_gene "OTTMUSG00000005174.1";
chr11	HAVANA	exon	14510336	14510599	0	-	.	gene_id "ENSMUSG00000085561.3"; transcript_id "ENSMUST00000354606.1"; gene_type "lncRNA"; gene_name "1700046C09Rik"; transcript_type "lncRNA"; transcript_name "1700046C09Rik-213"; exon_number 5; exon_id "ENSMUSE00001697947.1"; level 2; mgi_id "MGI:1920557"; tag "TAGENE"; havana_gene "OTTMUSG00000005174.1";
chr11	ENSEMBL_gcm37	exon	14510336	14510599	0.0685976896957153	-	.	gene_id "ENSMUSG00000085561.3"; transcript_id "ENSMUSG00000085561.3_tx_5"; exon_id "chr11_14510336_14510599_-"; exonnum "6"; txlen "1000";
chr11	HAVANA	transcript	14510336	14549202	0	-	.	gene_id "ENSMUSG00000085561.3"; transcript_id "ENSMUST00000354608.1"; gene_type "lncRNA"; gene_name "1700046C09Rik"; transcript_type "lncRNA"; transcript_name "1700046C09Rik-215"; level 2; mgi_id "MGI:1920557"; tag "basic"; tag "TAGENE"; havana_gene "OTTMUSG00000005174.1";
chr11	HAVANA	transcript	14510336	14549207	0	-	.	gene_id "ENSMUSG00000085561.3"; transcript_id "ENSMUST00000354607.1"; gene_type "lncRNA"; gene_name "1700046C09Rik"; transcript_type "lncRNA"; transcript_name "1700046C09Rik-214"; level 2; mgi_id "MGI:1920557"; tag "TAGENE"; havana_gene "OTTMUSG00000005174.1";
chr11	HAVANA	transcript	14510336	14549214	0	-	.	gene_id "ENSMUSG00000085561.3"; transcript_id "ENSMUST00000354605.1"; gene_type "lncRNA"; gene_name "1700046C09Rik"; transcript_type "lncRNA"; transcript_name "1700046C09Rik-212"; level 2; mgi_id "MGI:1920557"; tag "TAGENE"; havana_gene "OTTMUSG00000005174.1";
chr11	HAVANA	transcript	14510336	14549214	0	-	.	gene_id "ENSMUSG00000085561.3"; transcript_id "ENSMUST00000354606.1"; gene_type "lncRNA"; gene_name "1700046C09Rik"; transcript_type "lncRNA"; transcript_name "1700046C09Rik-213"; level 2; mgi_id "MGI:1920557"; tag "TAGENE"; havana_gene "OTTMUSG00000005174.1";
chr11	HAVANA	exon	14510341	14510599	0	-	.	gene_id "ENSMUSG00000085561.3"; transcript_id "ENSMUST00000354611.1"; gene_type "lncRNA"; gene_name "1700046C09Rik"; transcript_type "lncRNA"; transcript_name "1700046C09Rik-218"; exon_number 5; exon_id "ENSMUSE00001697962.1"; level 2; mgi_id "MGI:1920557"; tag "TAGENE"; havana_gene "OTTMUSG00000005174.1";
chr11	HAVANA	exon	14510341	14510599	0	-	.	gene_id "ENSMUSG00000085561.3"; transcript_id "ENSMUST00000354609.1"; gene_type "lncRNA"; gene_name "1700046C09Rik"; transcript_type "lncRNA"; transcript_name "1700046C09Rik-216"; exon_number 6; exon_id "ENSMUSE00001697962.1"; level 2; mgi_id "MGI:1920557"; tag "basic"; tag "TAGENE"; havana_gene "OTTMUSG00000005174.1";
chr11	HAVANA	transcript	14510341	14547248	0	-	.	gene_id "ENSMUSG00000085561.3"; transcript_id "ENSMUST00000354611.1"; gene_type "lncRNA"; gene_name "1700046C09Rik"; transcript_type "lncRNA"; transcript_name "1700046C09Rik-218"; level 2; mgi_id "MGI:1920557"; tag "TAGENE"; havana_gene "OTTMUSG00000005174.1";
chr11	HAVANA	transcript	14510341	14549206	0	-	.	gene_id "ENSMUSG00000085561.3"; transcript_id "ENSMUST00000354609.1"; gene_type "lncRNA"; gene_name "1700046C09Rik"; transcript_type "lncRNA"; transcript_name "1700046C09Rik-216"; level 2; mgi_id "MGI:1920557"; tag "basic"; tag "TAGENE"; havana_gene "OTTMUSG00000005174.1";
chr11	HAVANA	exon	14510346	14510599	0	-	.	gene_id "ENSMUSG00000085561.3"; transcript_id "ENSMUST00000354610.1"; gene_type "lncRNA"; gene_name "1700046C09Rik"; transcript_type "lncRNA"; transcript_name "1700046C09Rik-217"; exon_number 5; exon_id "ENSMUSE00001697954.1"; level 2; mgi_id "MGI:1920557"; tag "TAGENE"; havana_gene "OTTMUSG00000005174.1";
chr11	HAVANA	transcript	14510346	14549202	0	-	.	gene_id "ENSMUSG00000085561.3"; transcript_id "ENSMUST00000354610.1"; gene_type "lncRNA"; gene_name "1700046C09Rik"; transcript_type "lncRNA"; transcript_name "1700046C09Rik-217"; level 2; mgi_id "MGI:1920557"; tag "TAGENE"; havana_gene "OTTMUSG00000005174.1";
chr11	HAVANA	exon	14527922	14528029	0	-	.	gene_id "ENSMUSG00000085561.3"; transcript_id "ENSMUST00000354596.1"; gene_type "lncRNA"; gene_name "1700046C09Rik"; transcript_type "lncRNA"; transcript_name "1700046C09Rik-203"; exon_number 4; exon_id "ENSMUSE00000735769.2"; level 2; mgi_id "MGI:1920557"; tag "TAGENE"; havana_gene "OTTMUSG00000005174.1";
chr11	HAVANA	exon	14527922	14528029	0	-	.	gene_id "ENSMUSG00000085561.3"; transcript_id "ENSMUST00000354595.1"; gene_type "lncRNA"; gene_name "1700046C09Rik"; transcript_type "lncRNA"; transcript_name "1700046C09Rik-202"; exon_number 3; exon_id "ENSMUSE00000735769.2"; level 2; mgi_id "MGI:1920557"; tag "Ensembl_canonical"; tag "GENCODE_Primary"; tag "TAGENE"; havana_gene "OTTMUSG00000005174.1";
chr11	HAVANA	exon	14527922	14528029	0	-	.	gene_id "ENSMUSG00000085561.3"; transcript_id "ENSMUST00000354597.1"; gene_type "lncRNA"; gene_name "1700046C09Rik"; transcript_type "lncRNA"; transcript_name "1700046C09Rik-204"; exon_number 3; exon_id "ENSMUSE00000735769.2"; level 2; mgi_id "MGI:1920557"; tag "TAGENE"; havana_gene "OTTMUSG00000005174.1";
chr11	HAVANA	exon	14527922	14528029	0	-	.	gene_id "ENSMUSG00000085561.3"; transcript_id "ENSMUST00000354599.1"; gene_type "lncRNA"; gene_name "1700046C09Rik"; transcript_type "lncRNA"; transcript_name "1700046C09Rik-206"; exon_number 4; exon_id "ENSMUSE00000735769.2"; level 2; mgi_id "MGI:1920557"; tag "basic"; tag "TAGENE"; havana_gene "OTTMUSG00000005174.1";
chr11	HAVANA	exon	14527922	14528029	0	-	.	gene_id "ENSMUSG00000085561.3"; transcript_id "ENSMUST00000354598.1"; gene_type "lncRNA"; gene_name "1700046C09Rik"; transcript_type "lncRNA"; transcript_name "1700046C09Rik-205"; exon_number 3; exon_id "ENSMUSE00000735769.2"; level 2; mgi_id "MGI:1920557"; tag "TAGENE"; havana_gene "OTTMUSG00000005174.1";
chr11	HAVANA	exon	14527922	14528029	0	-	.	gene_id "ENSMUSG00000085561.3"; transcript_id "ENSMUST00000354601.1"; gene_type "lncRNA"; gene_name "1700046C09Rik"; transcript_type "lncRNA"; transcript_name "1700046C09Rik-208"; exon_number 4; exon_id "ENSMUSE00000735769.2"; level 2; mgi_id "MGI:1920557"; tag "basic"; tag "TAGENE"; havana_gene "OTTMUSG00000005174.1";
chr11	HAVANA	exon	14527922	14528029	0	-	.	gene_id "ENSMUSG00000085561.3"; transcript_id "ENSMUST00000354602.1"; gene_type "lncRNA"; gene_name "1700046C09Rik"; transcript_type "lncRNA"; transcript_name "1700046C09Rik-209"; exon_number 5; exon_id "ENSMUSE00000735769.2"; level 2; mgi_id "MGI:1920557"; tag "TAGENE"; havana_gene "OTTMUSG00000005174.1";
chr11	HAVANA	exon	14527922	14528029	0	-	.	gene_id "ENSMUSG00000085561.3"; transcript_id "ENSMUST00000354603.1"; gene_type "lncRNA"; gene_name "1700046C09Rik"; transcript_type "lncRNA"; transcript_name "1700046C09Rik-210"; exon_number 4; exon_id "ENSMUSE00000735769.2"; level 2; mgi_id "MGI:1920557"; tag "TAGENE"; havana_gene "OTTMUSG00000005174.1";
chr11	HAVANA	exon	14527922	14528029	0	-	.	gene_id "ENSMUSG00000085561.3"; transcript_id "ENSMUST00000139973.3"; gene_type "lncRNA"; gene_name "1700046C09Rik"; transcript_type "lncRNA"; transcript_name "1700046C09Rik-201"; exon_number 3; exon_id "ENSMUSE00000735769.2"; level 2; transcript_support_level "1"; mgi_id "MGI:1920557"; tag "TAGENE"; havana_gene "OTTMUSG00000005174.1"; havana_transcript "OTTMUST00000011570.1";
chr11	HAVANA	exon	14527922	14528029	0	-	.	gene_id "ENSMUSG00000085561.3"; transcript_id "ENSMUST00000354608.1"; gene_type "lncRNA"; gene_name "1700046C09Rik"; transcript_type "lncRNA"; transcript_name "1700046C09Rik-215"; exon_number 5; exon_id "ENSMUSE00000735769.2"; level 2; mgi_id "MGI:1920557"; tag "basic"; tag "TAGENE"; havana_gene "OTTMUSG00000005174.1";
chr11	HAVANA	exon	14527922	14528029	0	-	.	gene_id "ENSMUSG00000085561.3"; transcript_id "ENSMUST00000354611.1"; gene_type "lncRNA"; gene_name "1700046C09Rik"; transcript_type "lncRNA"; transcript_name "1700046C09Rik-218"; exon_number 4; exon_id "ENSMUSE00000735769.2"; level 2; mgi_id "MGI:1920557"; tag "TAGENE"; havana_gene "OTTMUSG00000005174.1";
chr11	HAVANA	exon	14527922	14528029	0	-	.	gene_id "ENSMUSG00000085561.3"; transcript_id "ENSMUST00000354609.1"; gene_type "lncRNA"; gene_name "1700046C09Rik"; transcript_type "lncRNA"; transcript_name "1700046C09Rik-216"; exon_number 5; exon_id "ENSMUSE00000735769.2"; level 2; mgi_id "MGI:1920557"; tag "basic"; tag "TAGENE"; havana_gene "OTTMUSG00000005174.1";
chr11	HAVANA	exon	14527922	14528029	0	-	.	gene_id "ENSMUSG00000085561.3"; transcript_id "ENSMUST00000354610.1"; gene_type "lncRNA"; gene_name "1700046C09Rik"; transcript_type "lncRNA"; transcript_name "1700046C09Rik-217"; exon_number 4; exon_id "ENSMUSE00000735769.2"; level 2; mgi_id "MGI:1920557"; tag "TAGENE"; havana_gene "OTTMUSG00000005174.1";
chr11	ENSEMBL_gcm37	exon	14527922	14528029	0.0685976896957153	-	.	gene_id "ENSMUSG00000085561.3"; transcript_id "ENSMUSG00000085561.3_tx_5"; exon_id "chr11_14527922_14528029_-"; exonnum "5"; txlen "1000";
chr11	ENSEMBL_gcm37	exon	14527922	14528029	0.0685976896957153	-	.	gene_id "ENSMUSG00000085561.3"; transcript_id "ENSMUSG00000085561.3_tx_6"; exon_id "chr11_14527922_14528029_-"; exonnum "5"; txlen "840";
chr11	HAVANA	exon	14527922	14528049	0	-	.	gene_id "ENSMUSG00000085561.3"; transcript_id "ENSMUST00000354600.1"; gene_type "lncRNA"; gene_name "1700046C09Rik"; transcript_type "lncRNA"; transcript_name "1700046C09Rik-207"; exon_number 3; exon_id "ENSMUSE00001697960.1"; level 2; mgi_id "MGI:1920557"; tag "TAGENE"; havana_gene "OTTMUSG00000005174.1";
chr11	HAVANA	exon	14527922	14528049	0	-	.	gene_id "ENSMUSG00000085561.3"; transcript_id "ENSMUST00000354607.1"; gene_type "lncRNA"; gene_name "1700046C09Rik"; transcript_type "lncRNA"; transcript_name "1700046C09Rik-214"; exon_number 3; exon_id "ENSMUSE00001697960.1"; level 2; mgi_id "MGI:1920557"; tag "TAGENE"; havana_gene "OTTMUSG00000005174.1";
chr11	HAVANA	exon	14527922	14528049	0	-	.	gene_id "ENSMUSG00000085561.3"; transcript_id "ENSMUST00000354606.1"; gene_type "lncRNA"; gene_name "1700046C09Rik"; transcript_type "lncRNA"; transcript_name "1700046C09Rik-213"; exon_number 4; exon_id "ENSMUSE00001697960.1"; level 2; mgi_id "MGI:1920557"; tag "TAGENE"; havana_gene "OTTMUSG00000005174.1";
chr11	HAVANA	exon	14528212	14528323	0	-	.	gene_id "ENSMUSG00000085561.3"; transcript_id "ENSMUST00000354596.1"; gene_type "lncRNA"; gene_name "1700046C09Rik"; transcript_type "lncRNA"; transcript_name "1700046C09Rik-203"; exon_number 3; exon_id "ENSMUSE00000836829.2"; level 2; mgi_id "MGI:1920557"; tag "TAGENE"; havana_gene "OTTMUSG00000005174.1";
chr11	HAVANA	exon	14528212	14528323	0	-	.	gene_id "ENSMUSG00000085561.3"; transcript_id "ENSMUST00000354595.1"; gene_type "lncRNA"; gene_name "1700046C09Rik"; transcript_type "lncRNA"; transcript_name "1700046C09Rik-202"; exon_number 2; exon_id "ENSMUSE00000836829.2"; level 2; mgi_id "MGI:1920557"; tag "Ensembl_canonical"; tag "GENCODE_Primary"; tag "TAGENE"; havana_gene "OTTMUSG00000005174.1";
chr11	HAVANA	exon	14528212	14528323	0	-	.	gene_id "ENSMUSG00000085561.3"; transcript_id "ENSMUST00000354597.1"; gene_type "lncRNA"; gene_name "1700046C09Rik"; transcript_type "lncRNA"; transcript_name "1700046C09Rik-204"; exon_number 2; exon_id "ENSMUSE00000836829.2"; level 2; mgi_id "MGI:1920557"; tag "TAGENE"; havana_gene "OTTMUSG00000005174.1";
chr11	HAVANA	exon	14528212	14528323	0	-	.	gene_id "ENSMUSG00000085561.3"; transcript_id "ENSMUST00000354600.1"; gene_type "lncRNA"; gene_name "1700046C09Rik"; transcript_type "lncRNA"; transcript_name "1700046C09Rik-207"; exon_number 2; exon_id "ENSMUSE00000836829.2"; level 2; mgi_id "MGI:1920557"; tag "TAGENE"; havana_gene "OTTMUSG00000005174.1";
chr11	HAVANA	exon	14528212	14528323	0	-	.	gene_id "ENSMUSG00000085561.3"; transcript_id "ENSMUST00000354599.1"; gene_type "lncRNA"; gene_name "1700046C09Rik"; transcript_type "lncRNA"; transcript_name "1700046C09Rik-206"; exon_number 3; exon_id "ENSMUSE00000836829.2"; level 2; mgi_id "MGI:1920557"; tag "basic"; tag "TAGENE"; havana_gene "OTTMUSG00000005174.1";
chr11	HAVANA	exon	14528212	14528323	0	-	.	gene_id "ENSMUSG00000085561.3"; transcript_id "ENSMUST00000354598.1"; gene_type "lncRNA"; gene_name "1700046C09Rik"; transcript_type "lncRNA"; transcript_name "1700046C09Rik-205"; exon_number 2; exon_id "ENSMUSE00000836829.2"; level 2; mgi_id "MGI:1920557"; tag "TAGENE"; havana_gene "OTTMUSG00000005174.1";
chr11	HAVANA	exon	14528212	14528323	0	-	.	gene_id "ENSMUSG00000085561.3"; transcript_id "ENSMUST00000354601.1"; gene_type "lncRNA"; gene_name "1700046C09Rik"; transcript_type "lncRNA"; transcript_name "1700046C09Rik-208"; exon_number 3; exon_id "ENSMUSE00000836829.2"; level 2; mgi_id "MGI:1920557"; tag "basic"; tag "TAGENE"; havana_gene "OTTMUSG00000005174.1";
chr11	HAVANA	exon	14528212	14528323	0	-	.	gene_id "ENSMUSG00000085561.3"; transcript_id "ENSMUST00000354602.1"; gene_type "lncRNA"; gene_name "1700046C09Rik"; transcript_type "lncRNA"; transcript_name "1700046C09Rik-209"; exon_number 4; exon_id "ENSMUSE00000836829.2"; level 2; mgi_id "MGI:1920557"; tag "TAGENE"; havana_gene "OTTMUSG00000005174.1";
chr11	HAVANA	exon	14528212	14528323	0	-	.	gene_id "ENSMUSG00000085561.3"; transcript_id "ENSMUST00000354603.1"; gene_type "lncRNA"; gene_name "1700046C09Rik"; transcript_type "lncRNA"; transcript_name "1700046C09Rik-210"; exon_number 3; exon_id "ENSMUSE00000836829.2"; level 2; mgi_id "MGI:1920557"; tag "TAGENE"; havana_gene "OTTMUSG00000005174.1";
chr11	HAVANA	exon	14528212	14528323	0	-	.	gene_id "ENSMUSG00000085561.3"; transcript_id "ENSMUST00000139973.3"; gene_type "lncRNA"; gene_name "1700046C09Rik"; transcript_type "lncRNA"; transcript_name "1700046C09Rik-201"; exon_number 2; exon_id "ENSMUSE00000836829.2"; level 2; transcript_support_level "1"; mgi_id "MGI:1920557"; tag "TAGENE"; havana_gene "OTTMUSG00000005174.1"; havana_transcript "OTTMUST00000011570.1";
chr11	HAVANA	exon	14528212	14528323	0	-	.	gene_id "ENSMUSG00000085561.3"; transcript_id "ENSMUST00000354604.1"; gene_type "lncRNA"; gene_name "1700046C09Rik"; transcript_type "lncRNA"; transcript_name "1700046C09Rik-211"; exon_number 3; exon_id "ENSMUSE00000836829.2"; level 2; mgi_id "MGI:1920557"; tag "TAGENE"; havana_gene "OTTMUSG00000005174.1";
chr11	HAVANA	exon	14528212	14528323	0	-	.	gene_id "ENSMUSG00000085561.3"; transcript_id "ENSMUST00000354608.1"; gene_type "lncRNA"; gene_name "1700046C09Rik"; transcript_type "lncRNA"; transcript_name "1700046C09Rik-215"; exon_number 4; exon_id "ENSMUSE00000836829.2"; level 2; mgi_id "MGI:1920557"; tag "basic"; tag "TAGENE"; havana_gene "OTTMUSG00000005174.1";
chr11	HAVANA	exon	14528212	14528323	0	-	.	gene_id "ENSMUSG00000085561.3"; transcript_id "ENSMUST00000354607.1"; gene_type "lncRNA"; gene_name "1700046C09Rik"; transcript_type "lncRNA"; transcript_name "1700046C09Rik-214"; exon_number 2; exon_id "ENSMUSE00000836829.2"; level 2; mgi_id "MGI:1920557"; tag "TAGENE"; havana_gene "OTTMUSG00000005174.1";
chr11	HAVANA	exon	14528212	14528323	0	-	.	gene_id "ENSMUSG00000085561.3"; transcript_id "ENSMUST00000354605.1"; gene_type "lncRNA"; gene_name "1700046C09Rik"; transcript_type "lncRNA"; transcript_name "1700046C09Rik-212"; exon_number 2; exon_id "ENSMUSE00000836829.2"; level 2; mgi_id "MGI:1920557"; tag "TAGENE"; havana_gene "OTTMUSG00000005174.1";
chr11	HAVANA	exon	14528212	14528323	0	-	.	gene_id "ENSMUSG00000085561.3"; transcript_id "ENSMUST00000354606.1"; gene_type "lncRNA"; gene_name "1700046C09Rik"; transcript_type "lncRNA"; transcript_name "1700046C09Rik-213"; exon_number 3; exon_id "ENSMUSE00000836829.2"; level 2; mgi_id "MGI:1920557"; tag "TAGENE"; havana_gene "OTTMUSG00000005174.1";
chr11	HAVANA	exon	14528212	14528323	0	-	.	gene_id "ENSMUSG00000085561.3"; transcript_id "ENSMUST00000354611.1"; gene_type "lncRNA"; gene_name "1700046C09Rik"; transcript_type "lncRNA"; transcript_name "1700046C09Rik-218"; exon_number 3; exon_id "ENSMUSE00000836829.2"; level 2; mgi_id "MGI:1920557"; tag "TAGENE"; havana_gene "OTTMUSG00000005174.1";
chr11	HAVANA	exon	14528212	14528323	0	-	.	gene_id "ENSMUSG00000085561.3"; transcript_id "ENSMUST00000354609.1"; gene_type "lncRNA"; gene_name "1700046C09Rik"; transcript_type "lncRNA"; transcript_name "1700046C09Rik-216"; exon_number 4; exon_id "ENSMUSE00000836829.2"; level 2; mgi_id "MGI:1920557"; tag "basic"; tag "TAGENE"; havana_gene "OTTMUSG00000005174.1";
chr11	HAVANA	exon	14528212	14528323	0	-	.	gene_id "ENSMUSG00000085561.3"; transcript_id "ENSMUST00000354610.1"; gene_type "lncRNA"; gene_name "1700046C09Rik"; transcript_type "lncRNA"; transcript_name "1700046C09Rik-217"; exon_number 3; exon_id "ENSMUSE00000836829.2"; level 2; mgi_id "MGI:1920557"; tag "TAGENE"; havana_gene "OTTMUSG00000005174.1";
chr11	ENSEMBL_gcm37	exon	14528212	14528323	0.0685976896957153	-	.	gene_id "ENSMUSG00000085561.3"; transcript_id "ENSMUSG00000085561.3_tx_5"; exon_id "chr11_14528212_14528323_-"; exonnum "4"; txlen "1000";
chr11	ENSEMBL_gcm37	exon	14528212	14528323	0.0685976896957153	-	.	gene_id "ENSMUSG00000085561.3"; transcript_id "ENSMUSG00000085561.3_tx_6"; exon_id "chr11_14528212_14528323_-"; exonnum "4"; txlen "840";
chr11	HAVANA	exon	14528897	14529042	0	-	.	gene_id "ENSMUSG00000085561.3"; transcript_id "ENSMUST00000354609.1"; gene_type "lncRNA"; gene_name "1700046C09Rik"; transcript_type "lncRNA"; transcript_name "1700046C09Rik-216"; exon_number 3; exon_id "ENSMUSE00001697966.1"; level 2; mgi_id "MGI:1920557"; tag "basic"; tag "TAGENE"; havana_gene "OTTMUSG00000005174.1";
chr11	HAVANA	exon	14528897	14529042	0	-	.	gene_id "ENSMUSG00000085561.3"; transcript_id "ENSMUST00000354610.1"; gene_type "lncRNA"; gene_name "1700046C09Rik"; transcript_type "lncRNA"; transcript_name "1700046C09Rik-217"; exon_number 2; exon_id "ENSMUSE00001697966.1"; level 2; mgi_id "MGI:1920557"; tag "TAGENE"; havana_gene "OTTMUSG00000005174.1";
chr11	HAVANA	exon	14534507	14534574	0	-	.	gene_id "ENSMUSG00000085561.3"; transcript_id "ENSMUST00000354596.1"; gene_type "lncRNA"; gene_name "1700046C09Rik"; transcript_type "lncRNA"; transcript_name "1700046C09Rik-203"; exon_number 2; exon_id "ENSMUSE00001697969.1"; level 2; mgi_id "MGI:1920557"; tag "TAGENE"; havana_gene "OTTMUSG00000005174.1";
chr11	HAVANA	exon	14534507	14534574	0	-	.	gene_id "ENSMUSG00000085561.3"; transcript_id "ENSMUST00000354599.1"; gene_type "lncRNA"; gene_name "1700046C09Rik"; transcript_type "lncRNA"; transcript_name "1700046C09Rik-206"; exon_number 2; exon_id "ENSMUSE00001697969.1"; level 2; mgi_id "MGI:1920557"; tag "basic"; tag "TAGENE"; havana_gene "OTTMUSG00000005174.1";
chr11	HAVANA	exon	14534507	14534574	0	-	.	gene_id "ENSMUSG00000085561.3"; transcript_id "ENSMUST00000354601.1"; gene_type "lncRNA"; gene_name "1700046C09Rik"; transcript_type "lncRNA"; transcript_name "1700046C09Rik-208"; exon_number 2; exon_id "ENSMUSE00001697969.1"; level 2; mgi_id "MGI:1920557"; tag "basic"; tag "TAGENE"; havana_gene "OTTMUSG00000005174.1";
chr11	HAVANA	exon	14534507	14534574	0	-	.	gene_id "ENSMUSG00000085561.3"; transcript_id "ENSMUST00000354602.1"; gene_type "lncRNA"; gene_name "1700046C09Rik"; transcript_type "lncRNA"; transcript_name "1700046C09Rik-209"; exon_number 3; exon_id "ENSMUSE00001697969.1"; level 2; mgi_id "MGI:1920557"; tag "TAGENE"; havana_gene "OTTMUSG00000005174.1";
chr11	HAVANA	exon	14534507	14534574	0	-	.	gene_id "ENSMUSG00000085561.3"; transcript_id "ENSMUST00000354603.1"; gene_type "lncRNA"; gene_name "1700046C09Rik"; transcript_type "lncRNA"; transcript_name "1700046C09Rik-210"; exon_number 2; exon_id "ENSMUSE00001697969.1"; level 2; mgi_id "MGI:1920557"; tag "TAGENE"; havana_gene "OTTMUSG00000005174.1";
chr11	HAVANA	exon	14534507	14534574	0	-	.	gene_id "ENSMUSG00000085561.3"; transcript_id "ENSMUST00000354604.1"; gene_type "lncRNA"; gene_name "1700046C09Rik"; transcript_type "lncRNA"; transcript_name "1700046C09Rik-211"; exon_number 2; exon_id "ENSMUSE00001697969.1"; level 2; mgi_id "MGI:1920557"; tag "TAGENE"; havana_gene "OTTMUSG00000005174.1";
chr11	HAVANA	exon	14534507	14534574	0	-	.	gene_id "ENSMUSG00000085561.3"; transcript_id "ENSMUST00000354608.1"; gene_type "lncRNA"; gene_name "1700046C09Rik"; transcript_type "lncRNA"; transcript_name "1700046C09Rik-215"; exon_number 3; exon_id "ENSMUSE00001697969.1"; level 2; mgi_id "MGI:1920557"; tag "basic"; tag "TAGENE"; havana_gene "OTTMUSG00000005174.1";
chr11	HAVANA	exon	14534507	14534574	0	-	.	gene_id "ENSMUSG00000085561.3"; transcript_id "ENSMUST00000354606.1"; gene_type "lncRNA"; gene_name "1700046C09Rik"; transcript_type "lncRNA"; transcript_name "1700046C09Rik-213"; exon_number 2; exon_id "ENSMUSE00001697969.1"; level 2; mgi_id "MGI:1920557"; tag "TAGENE"; havana_gene "OTTMUSG00000005174.1";
chr11	HAVANA	exon	14534507	14534574	0	-	.	gene_id "ENSMUSG00000085561.3"; transcript_id "ENSMUST00000354611.1"; gene_type "lncRNA"; gene_name "1700046C09Rik"; transcript_type "lncRNA"; transcript_name "1700046C09Rik-218"; exon_number 2; exon_id "ENSMUSE00001697969.1"; level 2; mgi_id "MGI:1920557"; tag "TAGENE"; havana_gene "OTTMUSG00000005174.1";
chr11	HAVANA	exon	14534507	14534574	0	-	.	gene_id "ENSMUSG00000085561.3"; transcript_id "ENSMUST00000354609.1"; gene_type "lncRNA"; gene_name "1700046C09Rik"; transcript_type "lncRNA"; transcript_name "1700046C09Rik-216"; exon_number 2; exon_id "ENSMUSE00001697969.1"; level 2; mgi_id "MGI:1920557"; tag "basic"; tag "TAGENE"; havana_gene "OTTMUSG00000005174.1";
chr11	ENSEMBL_gcm37	exon	14534507	14534574	0.0685976896957153	-	.	gene_id "ENSMUSG00000085561.3"; transcript_id "ENSMUSG00000085561.3_tx_5"; exon_id "chr11_14534507_14534574_-"; exonnum "3"; txlen "1000";
chr11	ENSEMBL_gcm37	exon	14534507	14534574	0.0685976896957153	-	.	gene_id "ENSMUSG00000085561.3"; transcript_id "ENSMUSG00000085561.3_tx_6"; exon_id "chr11_14534507_14534574_-"; exonnum "3"; txlen "840";
chr11	HAVANA	exon	14536577	14536750	0	-	.	gene_id "ENSMUSG00000085561.3"; transcript_id "ENSMUST00000354602.1"; gene_type "lncRNA"; gene_name "1700046C09Rik"; transcript_type "lncRNA"; transcript_name "1700046C09Rik-209"; exon_number 2; exon_id "ENSMUSE00001697950.1"; level 2; mgi_id "MGI:1920557"; tag "TAGENE"; havana_gene "OTTMUSG00000005174.1";
chr11	HAVANA	exon	14536577	14536750	0	-	.	gene_id "ENSMUSG00000085561.3"; transcript_id "ENSMUST00000354608.1"; gene_type "lncRNA"; gene_name "1700046C09Rik"; transcript_type "lncRNA"; transcript_name "1700046C09Rik-215"; exon_number 2; exon_id "ENSMUSE00001697950.1"; level 2; mgi_id "MGI:1920557"; tag "basic"; tag "TAGENE"; havana_gene "OTTMUSG00000005174.1";
chr11	sragcm37_mid	exon	14536577	14536753	0.0685976896957153	-	.	gene_id "ENSMUSG00000085561.3"; transcript_id "ENSMUSG00000085561.3_tx_5"; exon_id "chr11_14536577_14536753_-"; exonnum "2"; txlen "1000";
chr11	sragcm37_mid	exon	14536577	14536753	0.0685976896957153	-	.	gene_id "ENSMUSG00000085561.3"; transcript_id "ENSMUSG00000085561.3_tx_6"; exon_id "chr11_14536577_14536753_-"; exonnum "2"; txlen "840";
chr11	sragcm37_ss	exon	14537343	14537613	0.0685976896957153	-	.	gene_id "ENSMUSG00000085561.3"; transcript_id "ENSMUSG00000085561.3_tx_5"; exon_id "chr11_14537343_14537613_-"; exonnum "1"; txlen "1000";
chr11	sragcm37_ss	exon	14537343	14537613	0.0685976896957153	-	.	gene_id "ENSMUSG00000085561.3"; transcript_id "ENSMUSG00000085561.3_tx_6"; exon_id "chr11_14537343_14537613_-"; exonnum "1"; txlen "840";
chr11	HAVANA	exon	14547210	14547248	0	-	.	gene_id "ENSMUSG00000085561.3"; transcript_id "ENSMUST00000354611.1"; gene_type "lncRNA"; gene_name "1700046C09Rik"; transcript_type "lncRNA"; transcript_name "1700046C09Rik-218"; exon_number 1; exon_id "ENSMUSE00001697959.1"; level 2; mgi_id "MGI:1920557"; tag "TAGENE"; havana_gene "OTTMUSG00000005174.1";
chr11	HAVANA	exon	14549148	14549202	0	-	.	gene_id "ENSMUSG00000085561.3"; transcript_id "ENSMUST00000354600.1"; gene_type "lncRNA"; gene_name "1700046C09Rik"; transcript_type "lncRNA"; transcript_name "1700046C09Rik-207"; exon_number 1; exon_id "ENSMUSE00001697957.1"; level 2; mgi_id "MGI:1920557"; tag "TAGENE"; havana_gene "OTTMUSG00000005174.1";
chr11	HAVANA	exon	14549148	14549202	0	-	.	gene_id "ENSMUSG00000085561.3"; transcript_id "ENSMUST00000354608.1"; gene_type "lncRNA"; gene_name "1700046C09Rik"; transcript_type "lncRNA"; transcript_name "1700046C09Rik-215"; exon_number 1; exon_id "ENSMUSE00001697957.1"; level 2; mgi_id "MGI:1920557"; tag "basic"; tag "TAGENE"; havana_gene "OTTMUSG00000005174.1";
chr11	HAVANA	exon	14549148	14549202	0	-	.	gene_id "ENSMUSG00000085561.3"; transcript_id "ENSMUST00000354610.1"; gene_type "lncRNA"; gene_name "1700046C09Rik"; transcript_type "lncRNA"; transcript_name "1700046C09Rik-217"; exon_number 1; exon_id "ENSMUSE00001697957.1"; level 2; mgi_id "MGI:1920557"; tag "TAGENE"; havana_gene "OTTMUSG00000005174.1";
chr11	HAVANA	exon	14549148	14549206	0	-	.	gene_id "ENSMUSG00000085561.3"; transcript_id "ENSMUST00000354596.1"; gene_type "lncRNA"; gene_name "1700046C09Rik"; transcript_type "lncRNA"; transcript_name "1700046C09Rik-203"; exon_number 1; exon_id "ENSMUSE00001697951.1"; level 2; mgi_id "MGI:1920557"; tag "TAGENE"; havana_gene "OTTMUSG00000005174.1";
chr11	HAVANA	exon	14549148	14549206	0	-	.	gene_id "ENSMUSG00000085561.3"; transcript_id "ENSMUST00000354597.1"; gene_type "lncRNA"; gene_name "1700046C09Rik"; transcript_type "lncRNA"; transcript_name "1700046C09Rik-204"; exon_number 1; exon_id "ENSMUSE00001697951.1"; level 2; mgi_id "MGI:1920557"; tag "TAGENE"; havana_gene "OTTMUSG00000005174.1";
chr11	HAVANA	exon	14549148	14549206	0	-	.	gene_id "ENSMUSG00000085561.3"; transcript_id "ENSMUST00000354609.1"; gene_type "lncRNA"; gene_name "1700046C09Rik"; transcript_type "lncRNA"; transcript_name "1700046C09Rik-216"; exon_number 1; exon_id "ENSMUSE00001697951.1"; level 2; mgi_id "MGI:1920557"; tag "basic"; tag "TAGENE"; havana_gene "OTTMUSG00000005174.1";
chr11	HAVANA	exon	14549148	14549207	0	-	.	gene_id "ENSMUSG00000085561.3"; transcript_id "ENSMUST00000354607.1"; gene_type "lncRNA"; gene_name "1700046C09Rik"; transcript_type "lncRNA"; transcript_name "1700046C09Rik-214"; exon_number 1; exon_id "ENSMUSE00001697944.1"; level 2; mgi_id "MGI:1920557"; tag "TAGENE"; havana_gene "OTTMUSG00000005174.1";
chr11	HAVANA	exon	14549148	14549214	0	-	.	gene_id "ENSMUSG00000085561.3"; transcript_id "ENSMUST00000354602.1"; gene_type "lncRNA"; gene_name "1700046C09Rik"; transcript_type "lncRNA"; transcript_name "1700046C09Rik-209"; exon_number 1; exon_id "ENSMUSE00001697965.1"; level 2; mgi_id "MGI:1920557"; tag "TAGENE"; havana_gene "OTTMUSG00000005174.1";
chr11	HAVANA	exon	14549148	14549214	0	-	.	gene_id "ENSMUSG00000085561.3"; transcript_id "ENSMUST00000354604.1"; gene_type "lncRNA"; gene_name "1700046C09Rik"; transcript_type "lncRNA"; transcript_name "1700046C09Rik-211"; exon_number 1; exon_id "ENSMUSE00001697965.1"; level 2; mgi_id "MGI:1920557"; tag "TAGENE"; havana_gene "OTTMUSG00000005174.1";
chr11	HAVANA	exon	14549148	14549214	0	-	.	gene_id "ENSMUSG00000085561.3"; transcript_id "ENSMUST00000354605.1"; gene_type "lncRNA"; gene_name "1700046C09Rik"; transcript_type "lncRNA"; transcript_name "1700046C09Rik-212"; exon_number 1; exon_id "ENSMUSE00001697965.1"; level 2; mgi_id "MGI:1920557"; tag "TAGENE"; havana_gene "OTTMUSG00000005174.1";
chr11	HAVANA	exon	14549148	14549214	0	-	.	gene_id "ENSMUSG00000085561.3"; transcript_id "ENSMUST00000354606.1"; gene_type "lncRNA"; gene_name "1700046C09Rik"; transcript_type "lncRNA"; transcript_name "1700046C09Rik-213"; exon_number 1; exon_id "ENSMUSE00001697965.1"; level 2; mgi_id "MGI:1920557"; tag "TAGENE"; havana_gene "OTTMUSG00000005174.1";
chr11	HAVANA	exon	14549148	14549223	0	-	.	gene_id "ENSMUSG00000085561.3"; transcript_id "ENSMUST00000354601.1"; gene_type "lncRNA"; gene_name "1700046C09Rik"; transcript_type "lncRNA"; transcript_name "1700046C09Rik-208"; exon_number 1; exon_id "ENSMUSE00001697955.1"; level 2; mgi_id "MGI:1920557"; tag "basic"; tag "TAGENE"; havana_gene "OTTMUSG00000005174.1";
chr11	HAVANA	exon	14549148	14549239	0	-	.	gene_id "ENSMUSG00000085561.3"; transcript_id "ENSMUST00000354595.1"; gene_type "lncRNA"; gene_name "1700046C09Rik"; transcript_type "lncRNA"; transcript_name "1700046C09Rik-202"; exon_number 1; exon_id "ENSMUSE00001697968.1"; level 2; mgi_id "MGI:1920557"; tag "Ensembl_canonical"; tag "GENCODE_Primary"; tag "TAGENE"; havana_gene "OTTMUSG00000005174.1";
chr11	HAVANA	exon	14549148	14549239	0	-	.	gene_id "ENSMUSG00000085561.3"; transcript_id "ENSMUST00000354599.1"; gene_type "lncRNA"; gene_name "1700046C09Rik"; transcript_type "lncRNA"; transcript_name "1700046C09Rik-206"; exon_number 1; exon_id "ENSMUSE00001697968.1"; level 2; mgi_id "MGI:1920557"; tag "basic"; tag "TAGENE"; havana_gene "OTTMUSG00000005174.1";
chr11	HAVANA	exon	14549148	14549241	0	-	.	gene_id "ENSMUSG00000085561.3"; transcript_id "ENSMUST00000354603.1"; gene_type "lncRNA"; gene_name "1700046C09Rik"; transcript_type "lncRNA"; transcript_name "1700046C09Rik-210"; exon_number 1; exon_id "ENSMUSE00001697967.1"; level 2; mgi_id "MGI:1920557"; tag "TAGENE"; havana_gene "OTTMUSG00000005174.1";
chr11	HAVANA	exon	14549148	14549242	0	-	.	gene_id "ENSMUSG00000085561.3"; transcript_id "ENSMUST00000354598.1"; gene_type "lncRNA"; gene_name "1700046C09Rik"; transcript_type "lncRNA"; transcript_name "1700046C09Rik-205"; exon_number 1; exon_id "ENSMUSE00001697946.1"; level 2; mgi_id "MGI:1920557"; tag "TAGENE"; havana_gene "OTTMUSG00000005174.1";
chr11	HAVANA	exon	14549148	14549283	0	-	.	gene_id "ENSMUSG00000085561.3"; transcript_id "ENSMUST00000139973.3"; gene_type "lncRNA"; gene_name "1700046C09Rik"; transcript_type "lncRNA"; transcript_name "1700046C09Rik-201"; exon_number 1; exon_id "ENSMUSE00001697952.1"; level 2; transcript_support_level "1"; mgi_id "MGI:1920557"; tag "TAGENE"; havana_gene "OTTMUSG00000005174.1"; havana_transcript "OTTMUST00000011570.1";
chr11	sragcm37_es	exon	14776150	14776424	0.0894418074570729	-	.	gene_id "sragcm37_gene_58054"; transcript_id "sragcm37_gene_58054_tx_1"; exon_id "chr11_14776150_14776424_-"; exonnum "3"; txlen "530";
chr11	sragcm37_mid	exon	14778200	14778322	0.0894418074570729	-	.	gene_id "sragcm37_gene_58054"; transcript_id "sragcm37_gene_58054_tx_1"; exon_id "chr11_14778200_14778322_-"; exonnum "2"; txlen "530";
chr11	sragcm37_ss	exon	14779077	14779208	0.0894418074570729	-	.	gene_id "sragcm37_gene_58054"; transcript_id "sragcm37_gene_58054_tx_1"; exon_id "chr11_14779077_14779208_-"; exonnum "1"; txlen "530";
chr11	HAVANA	exon	15018510	15019554	0	-	.	gene_id "ENSMUSG00000142197.1"; transcript_id "ENSMUST00000369580.1"; gene_type "lncRNA"; gene_name "ENSMUSG00000142197"; transcript_type "lncRNA"; transcript_name "ENSMUST00000369580"; exon_number 5; exon_id "ENSMUSE00001727130.1"; level 2; tag "basic"; tag "TAGENE";
chr11	HAVANA	transcript	15018510	15038606	0	-	.	gene_id "ENSMUSG00000142197.1"; transcript_id "ENSMUST00000369580.1"; gene_type "lncRNA"; gene_name "ENSMUSG00000142197"; transcript_type "lncRNA"; transcript_name "ENSMUST00000369580"; level 2; tag "basic"; tag "TAGENE";
chr11	HAVANA	gene	15018510	15039137	0	-	.	gene_id "ENSMUSG00000142197.1"; gene_type "lncRNA"; gene_name "ENSMUSG00000142197"; level 2;
chr11	HAVANA	exon	15018512	15019554	0	-	.	gene_id "ENSMUSG00000142197.1"; transcript_id "ENSMUST00000369577.1"; gene_type "lncRNA"; gene_name "ENSMUSG00000142197"; transcript_type "lncRNA"; transcript_name "ENSMUST00000369577"; exon_number 5; exon_id "ENSMUSE00001727129.1"; level 2; tag "TAGENE";
chr11	HAVANA	exon	15018512	15019554	0	-	.	gene_id "ENSMUSG00000142197.1"; transcript_id "ENSMUST00000369576.1"; gene_type "lncRNA"; gene_name "ENSMUSG00000142197"; transcript_type "lncRNA"; transcript_name "ENSMUST00000369576"; exon_number 3; exon_id "ENSMUSE00001727129.1"; level 2; tag "Ensembl_canonical"; tag "GENCODE_Primary"; tag "TAGENE";
chr11	HAVANA	transcript	15018512	15039124	0	-	.	gene_id "ENSMUSG00000142197.1"; transcript_id "ENSMUST00000369577.1"; gene_type "lncRNA"; gene_name "ENSMUSG00000142197"; transcript_type "lncRNA"; transcript_name "ENSMUST00000369577"; level 2; tag "TAGENE";
chr11	HAVANA	transcript	15018512	15039137	0	-	.	gene_id "ENSMUSG00000142197.1"; transcript_id "ENSMUST00000369576.1"; gene_type "lncRNA"; gene_name "ENSMUSG00000142197"; transcript_type "lncRNA"; transcript_name "ENSMUST00000369576"; level 2; tag "Ensembl_canonical"; tag "GENCODE_Primary"; tag "TAGENE";
chr11	HAVANA	exon	15018593	15019554	0	-	.	gene_id "ENSMUSG00000142197.1"; transcript_id "ENSMUST00000369579.1"; gene_type "lncRNA"; gene_name "ENSMUSG00000142197"; transcript_type "lncRNA"; transcript_name "ENSMUST00000369579"; exon_number 5; exon_id "ENSMUSE00001727132.1"; level 2; tag "TAGENE";
chr11	ENSEMBL_gcm37	exon	15018593	15019554	0.00465146218458891	-	.	gene_id "ENSMUSG00000142197.1"; transcript_id "ENSMUSG00000142197.1_tx_4"; exon_id "chr11_15018593_15019554_-"; exonnum "6"; txlen "1511";
chr11	HAVANA	transcript	15018593	15039115	0	-	.	gene_id "ENSMUSG00000142197.1"; transcript_id "ENSMUST00000369579.1"; gene_type "lncRNA"; gene_name "ENSMUSG00000142197"; transcript_type "lncRNA"; transcript_name "ENSMUST00000369579"; level 2; tag "TAGENE";
chr11	HAVANA	exon	15018595	15019554	0	-	.	gene_id "ENSMUSG00000142197.1"; transcript_id "ENSMUST00000369578.1"; gene_type "lncRNA"; gene_name "ENSMUSG00000142197"; transcript_type "lncRNA"; transcript_name "ENSMUST00000369578"; exon_number 4; exon_id "ENSMUSE00001727138.1"; level 2; tag "TAGENE";
chr11	HAVANA	transcript	15018595	15039129	0	-	.	gene_id "ENSMUSG00000142197.1"; transcript_id "ENSMUST00000369578.1"; gene_type "lncRNA"; gene_name "ENSMUSG00000142197"; transcript_type "lncRNA"; transcript_name "ENSMUST00000369578"; level 2; tag "TAGENE";
chr11	HAVANA	exon	15033014	15033197	0	-	.	gene_id "ENSMUSG00000142197.1"; transcript_id "ENSMUST00000369580.1"; gene_type "lncRNA"; gene_name "ENSMUSG00000142197"; transcript_type "lncRNA"; transcript_name "ENSMUST00000369580"; exon_number 4; exon_id "ENSMUSE00001727128.1"; level 2; tag "basic"; tag "TAGENE";
chr11	HAVANA	exon	15033014	15033197	0	-	.	gene_id "ENSMUSG00000142197.1"; transcript_id "ENSMUST00000369579.1"; gene_type "lncRNA"; gene_name "ENSMUSG00000142197"; transcript_type "lncRNA"; transcript_name "ENSMUST00000369579"; exon_number 4; exon_id "ENSMUSE00001727128.1"; level 2; tag "TAGENE";
chr11	HAVANA	exon	15033060	15033197	0	-	.	gene_id "ENSMUSG00000142197.1"; transcript_id "ENSMUST00000369577.1"; gene_type "lncRNA"; gene_name "ENSMUSG00000142197"; transcript_type "lncRNA"; transcript_name "ENSMUST00000369577"; exon_number 4; exon_id "ENSMUSE00001727139.1"; level 2; tag "TAGENE";
chr11	ENSEMBL_gcm37	exon	15033060	15033197	0.00465146218458891	-	.	gene_id "ENSMUSG00000142197.1"; transcript_id "ENSMUSG00000142197.1_tx_4"; exon_id "chr11_15033060_15033197_-"; exonnum "5"; txlen "1511";
chr11	HAVANA	exon	15034037	15034144	0	-	.	gene_id "ENSMUSG00000142197.1"; transcript_id "ENSMUST00000369580.1"; gene_type "lncRNA"; gene_name "ENSMUSG00000142197"; transcript_type "lncRNA"; transcript_name "ENSMUST00000369580"; exon_number 3; exon_id "ENSMUSE00001727135.1"; level 2; tag "basic"; tag "TAGENE";
chr11	HAVANA	exon	15034037	15034144	0	-	.	gene_id "ENSMUSG00000142197.1"; transcript_id "ENSMUST00000369577.1"; gene_type "lncRNA"; gene_name "ENSMUSG00000142197"; transcript_type "lncRNA"; transcript_name "ENSMUST00000369577"; exon_number 3; exon_id "ENSMUSE00001727135.1"; level 2; tag "TAGENE";
chr11	HAVANA	exon	15034037	15034144	0	-	.	gene_id "ENSMUSG00000142197.1"; transcript_id "ENSMUST00000369579.1"; gene_type "lncRNA"; gene_name "ENSMUSG00000142197"; transcript_type "lncRNA"; transcript_name "ENSMUST00000369579"; exon_number 3; exon_id "ENSMUSE00001727135.1"; level 2; tag "TAGENE";
chr11	HAVANA	exon	15034037	15034144	0	-	.	gene_id "ENSMUSG00000142197.1"; transcript_id "ENSMUST00000369578.1"; gene_type "lncRNA"; gene_name "ENSMUSG00000142197"; transcript_type "lncRNA"; transcript_name "ENSMUST00000369578"; exon_number 3; exon_id "ENSMUSE00001727135.1"; level 2; tag "TAGENE";
chr11	ENSEMBL_gcm37	exon	15034037	15034144	0.00465146218458891	-	.	gene_id "ENSMUSG00000142197.1"; transcript_id "ENSMUSG00000142197.1_tx_4"; exon_id "chr11_15034037_15034144_-"; exonnum "4"; txlen "1511";
chr11	HAVANA	exon	15038002	15038071	0	-	.	gene_id "ENSMUSG00000142197.1"; transcript_id "ENSMUST00000369580.1"; gene_type "lncRNA"; gene_name "ENSMUSG00000142197"; transcript_type "lncRNA"; transcript_name "ENSMUST00000369580"; exon_number 2; exon_id "ENSMUSE00001727140.1"; level 2; tag "basic"; tag "TAGENE";
chr11	HAVANA	exon	15038002	15038071	0	-	.	gene_id "ENSMUSG00000142197.1"; transcript_id "ENSMUST00000369577.1"; gene_type "lncRNA"; gene_name "ENSMUSG00000142197"; transcript_type "lncRNA"; transcript_name "ENSMUST00000369577"; exon_number 2; exon_id "ENSMUSE00001727140.1"; level 2; tag "TAGENE";
chr11	HAVANA	exon	15038002	15038071	0	-	.	gene_id "ENSMUSG00000142197.1"; transcript_id "ENSMUST00000369576.1"; gene_type "lncRNA"; gene_name "ENSMUSG00000142197"; transcript_type "lncRNA"; transcript_name "ENSMUST00000369576"; exon_number 2; exon_id "ENSMUSE00001727140.1"; level 2; tag "Ensembl_canonical"; tag "GENCODE_Primary"; tag "TAGENE";
chr11	HAVANA	exon	15038002	15038071	0	-	.	gene_id "ENSMUSG00000142197.1"; transcript_id "ENSMUST00000369579.1"; gene_type "lncRNA"; gene_name "ENSMUSG00000142197"; transcript_type "lncRNA"; transcript_name "ENSMUST00000369579"; exon_number 2; exon_id "ENSMUSE00001727140.1"; level 2; tag "TAGENE";
chr11	HAVANA	exon	15038002	15038071	0	-	.	gene_id "ENSMUSG00000142197.1"; transcript_id "ENSMUST00000369578.1"; gene_type "lncRNA"; gene_name "ENSMUSG00000142197"; transcript_type "lncRNA"; transcript_name "ENSMUST00000369578"; exon_number 2; exon_id "ENSMUSE00001727140.1"; level 2; tag "TAGENE";
chr11	ENSEMBL_gcm37	exon	15038002	15038071	0.00465146218458891	-	.	gene_id "ENSMUSG00000142197.1"; transcript_id "ENSMUSG00000142197.1_tx_4"; exon_id "chr11_15038002_15038071_-"; exonnum "3"; txlen "1511";
chr11	sragcm37_mid	exon	15038331	15038497	0.00465146218458891	-	.	gene_id "ENSMUSG00000142197.1"; transcript_id "ENSMUSG00000142197.1_tx_4"; exon_id "chr11_15038331_15038497_-"; exonnum "2"; txlen "1511";
chr11	HAVANA	exon	15038331	15038606	0	-	.	gene_id "ENSMUSG00000142197.1"; transcript_id "ENSMUST00000369580.1"; gene_type "lncRNA"; gene_name "ENSMUSG00000142197"; transcript_type "lncRNA"; transcript_name "ENSMUST00000369580"; exon_number 1; exon_id "ENSMUSE00001727136.1"; level 2; tag "basic"; tag "TAGENE";
chr11	HAVANA	exon	15039059	15039115	0	-	.	gene_id "ENSMUSG00000142197.1"; transcript_id "ENSMUST00000369579.1"; gene_type "lncRNA"; gene_name "ENSMUSG00000142197"; transcript_type "lncRNA"; transcript_name "ENSMUST00000369579"; exon_number 1; exon_id "ENSMUSE00001727131.1"; level 2; tag "TAGENE";
chr11	HAVANA	exon	15039059	15039124	0	-	.	gene_id "ENSMUSG00000142197.1"; transcript_id "ENSMUST00000369577.1"; gene_type "lncRNA"; gene_name "ENSMUSG00000142197"; transcript_type "lncRNA"; transcript_name "ENSMUST00000369577"; exon_number 1; exon_id "ENSMUSE00001727133.1"; level 2; tag "TAGENE";
chr11	ENSEMBL_gcm37	exon	15039059	15039124	0.00465146218458891	-	.	gene_id "ENSMUSG00000142197.1"; transcript_id "ENSMUSG00000142197.1_tx_4"; exon_id "chr11_15039059_15039124_-"; exonnum "1"; txlen "1511";
chr11	HAVANA	exon	15039059	15039129	0	-	.	gene_id "ENSMUSG00000142197.1"; transcript_id "ENSMUST00000369578.1"; gene_type "lncRNA"; gene_name "ENSMUSG00000142197"; transcript_type "lncRNA"; transcript_name "ENSMUST00000369578"; exon_number 1; exon_id "ENSMUSE00001727134.1"; level 2; tag "TAGENE";
chr11	HAVANA	exon	15039059	15039137	0	-	.	gene_id "ENSMUSG00000142197.1"; transcript_id "ENSMUST00000369576.1"; gene_type "lncRNA"; gene_name "ENSMUSG00000142197"; transcript_type "lncRNA"; transcript_name "ENSMUST00000369576"; exon_number 1; exon_id "ENSMUSE00001727137.1"; level 2; tag "Ensembl_canonical"; tag "GENCODE_Primary"; tag "TAGENE";
chr11	sragcm37_es	exon	15585131	15585246	0.0028313724589753	-	.	gene_id "ENSMUSG00000137644.1"; transcript_id "ENSMUSG00000137644.1_tx_10"; exon_id "chr11_15585131_15585246_-"; exonnum "6"; txlen "691";
chr11	sragcm37_es	exon	15585131	15585246	0.0028313724589753	-	.	gene_id "ENSMUSG00000137644.1"; transcript_id "ENSMUSG00000137644.1_tx_11"; exon_id "chr11_15585131_15585246_-"; exonnum "5"; txlen "586";
chr11	sragcm37_es	exon	15585131	15585246	0.00264261429504361	-	.	gene_id "ENSMUSG00000137644.1"; transcript_id "ENSMUSG00000137644.1_tx_14"; exon_id "chr11_15585131_15585246_-"; exonnum "6"; txlen "715";
chr11	sragcm37_es	exon	15585131	15585246	0.00264261429504361	-	.	gene_id "ENSMUSG00000137644.1"; transcript_id "ENSMUSG00000137644.1_tx_15"; exon_id "chr11_15585131_15585246_-"; exonnum "5"; txlen "610";
chr11	sragcm37_es	exon	15585131	15585246	0.00250694591147205	-	.	gene_id "ENSMUSG00000137644.1"; transcript_id "ENSMUSG00000137644.1_tx_16"; exon_id "chr11_15585131_15585246_-"; exonnum "7"; txlen "741";
chr11	sragcm37_es	exon	15585131	15585246	0.00528522859008723	-	.	gene_id "ENSMUSG00000137644.1"; transcript_id "ENSMUSG00000137644.1_tx_6"; exon_id "chr11_15585131_15585246_-"; exonnum "6"; txlen "684";
chr11	sragcm37_es	exon	15585131	15585246	0.0043414377704288	-	.	gene_id "ENSMUSG00000137644.1"; transcript_id "ENSMUSG00000137644.1_tx_9"; exon_id "chr11_15585131_15585246_-"; exonnum "7"; txlen "789";
chr11	sragcm37_mid	exon	15590374	15590523	0.0028313724589753	-	.	gene_id "ENSMUSG00000137644.1"; transcript_id "ENSMUSG00000137644.1_tx_10"; exon_id "chr11_15590374_15590523_-"; exonnum "5"; txlen "691";
chr11	sragcm37_mid	exon	15590374	15590523	0.0028313724589753	-	.	gene_id "ENSMUSG00000137644.1"; transcript_id "ENSMUSG00000137644.1_tx_11"; exon_id "chr11_15590374_15590523_-"; exonnum "4"; txlen "586";
chr11	sragcm37_mid	exon	15590374	15590523	0.00264261429504361	-	.	gene_id "ENSMUSG00000137644.1"; transcript_id "ENSMUSG00000137644.1_tx_14"; exon_id "chr11_15590374_15590523_-"; exonnum "5"; txlen "715";
chr11	sragcm37_mid	exon	15590374	15590523	0.00264261429504361	-	.	gene_id "ENSMUSG00000137644.1"; transcript_id "ENSMUSG00000137644.1_tx_15"; exon_id "chr11_15590374_15590523_-"; exonnum "4"; txlen "610";
chr11	sragcm37_mid	exon	15590374	15590523	0.00250694591147205	-	.	gene_id "ENSMUSG00000137644.1"; transcript_id "ENSMUSG00000137644.1_tx_16"; exon_id "chr11_15590374_15590523_-"; exonnum "6"; txlen "741";
chr11	sragcm37_mid	exon	15590374	15590523	0.00528522859008723	-	.	gene_id "ENSMUSG00000137644.1"; transcript_id "ENSMUSG00000137644.1_tx_6"; exon_id "chr11_15590374_15590523_-"; exonnum "5"; txlen "684";
chr11	sragcm37_mid	exon	15590374	15590523	0.0043414377704288	-	.	gene_id "ENSMUSG00000137644.1"; transcript_id "ENSMUSG00000137644.1_tx_9"; exon_id "chr11_15590374_15590523_-"; exonnum "6"; txlen "789";
chr11	sragcm37_es	exon	15626215	15626735	0.0028313724589753	-	.	gene_id "ENSMUSG00000137644.1"; transcript_id "ENSMUSG00000137644.1_tx_12"; exon_id "chr11_15626215_15626735_-"; exonnum "4"; txlen "841";
chr11	sragcm37_es	exon	15626215	15626735	0.0028313724589753	-	.	gene_id "ENSMUSG00000137644.1"; transcript_id "ENSMUSG00000137644.1_tx_13"; exon_id "chr11_15626215_15626735_-"; exonnum "5"; txlen "946";
chr11	sragcm37_es	exon	15626215	15626735	0.0305781613342012	-	.	gene_id "ENSMUSG00000137644.1"; transcript_id "ENSMUSG00000137644.1_tx_2"; exon_id "chr11_15626215_15626735_-"; exonnum "6"; txlen "996";
chr11	sragcm37_es	exon	15626215	15626735	0.0278092878638109	-	.	gene_id "ENSMUSG00000137644.1"; transcript_id "ENSMUSG00000137644.1_tx_3"; exon_id "chr11_15626215_15626735_-"; exonnum "5"; txlen "891";
chr11	sragcm37_es	exon	15626215	15626735	0.0136863709661402	-	.	gene_id "ENSMUSG00000137644.1"; transcript_id "ENSMUSG00000137644.1_tx_4"; exon_id "chr11_15626215_15626735_-"; exonnum "5"; txlen "898";
chr11	sragcm37_es	exon	15626215	15626735	0.0136863709661402	-	.	gene_id "ENSMUSG00000137644.1"; transcript_id "ENSMUSG00000137644.1_tx_5"; exon_id "chr11_15626215_15626735_-"; exonnum "4"; txlen "793";
chr11	sragcm37_es	exon	15626215	15626735	0.00528522859008723	-	.	gene_id "ENSMUSG00000137644.1"; transcript_id "ENSMUSG00000137644.1_tx_7"; exon_id "chr11_15626215_15626735_-"; exonnum "5"; txlen "939";
chr11	sragcm37_es	exon	15626215	15626735	0.0043414377704288	-	.	gene_id "ENSMUSG00000137644.1"; transcript_id "ENSMUSG00000137644.1_tx_8"; exon_id "chr11_15626215_15626735_-"; exonnum "6"; txlen "1044";
chr11	sragcm37_mid	exon	15626998	15627071	0.0028313724589753	-	.	gene_id "ENSMUSG00000137644.1"; transcript_id "ENSMUSG00000137644.1_tx_10"; exon_id "chr11_15626998_15627071_-"; exonnum "4"; txlen "691";
chr11	sragcm37_mid	exon	15626998	15627071	0.0028313724589753	-	.	gene_id "ENSMUSG00000137644.1"; transcript_id "ENSMUSG00000137644.1_tx_11"; exon_id "chr11_15626998_15627071_-"; exonnum "3"; txlen "586";
chr11	sragcm37_mid	exon	15626998	15627071	0.0028313724589753	-	.	gene_id "ENSMUSG00000137644.1"; transcript_id "ENSMUSG00000137644.1_tx_12"; exon_id "chr11_15626998_15627071_-"; exonnum "3"; txlen "841";
chr11	sragcm37_mid	exon	15626998	15627071	0.0028313724589753	-	.	gene_id "ENSMUSG00000137644.1"; transcript_id "ENSMUSG00000137644.1_tx_13"; exon_id "chr11_15626998_15627071_-"; exonnum "4"; txlen "946";
chr11	sragcm37_mid	exon	15626998	15627071	0.00250694591147205	-	.	gene_id "ENSMUSG00000137644.1"; transcript_id "ENSMUSG00000137644.1_tx_16"; exon_id "chr11_15626998_15627071_-"; exonnum "5"; txlen "741";
chr11	sragcm37_mid	exon	15626998	15627071	0.0305781613342012	-	.	gene_id "ENSMUSG00000137644.1"; transcript_id "ENSMUSG00000137644.1_tx_2"; exon_id "chr11_15626998_15627071_-"; exonnum "5"; txlen "996";
chr11	sragcm37_mid	exon	15626998	15627071	0.0278092878638109	-	.	gene_id "ENSMUSG00000137644.1"; transcript_id "ENSMUSG00000137644.1_tx_3"; exon_id "chr11_15626998_15627071_-"; exonnum "4"; txlen "891";
chr11	sragcm37_mid	exon	15626998	15627071	0.0136863709661402	-	.	gene_id "ENSMUSG00000137644.1"; transcript_id "ENSMUSG00000137644.1_tx_4"; exon_id "chr11_15626998_15627071_-"; exonnum "4"; txlen "898";
chr11	sragcm37_mid	exon	15626998	15627071	0.0136863709661402	-	.	gene_id "ENSMUSG00000137644.1"; transcript_id "ENSMUSG00000137644.1_tx_5"; exon_id "chr11_15626998_15627071_-"; exonnum "3"; txlen "793";
chr11	sragcm37_mid	exon	15626998	15627071	0.00528522859008723	-	.	gene_id "ENSMUSG00000137644.1"; transcript_id "ENSMUSG00000137644.1_tx_6"; exon_id "chr11_15626998_15627071_-"; exonnum "4"; txlen "684";
chr11	sragcm37_mid	exon	15626998	15627071	0.00528522859008723	-	.	gene_id "ENSMUSG00000137644.1"; transcript_id "ENSMUSG00000137644.1_tx_7"; exon_id "chr11_15626998_15627071_-"; exonnum "4"; txlen "939";
chr11	sragcm37_mid	exon	15626998	15627071	0.0043414377704288	-	.	gene_id "ENSMUSG00000137644.1"; transcript_id "ENSMUSG00000137644.1_tx_8"; exon_id "chr11_15626998_15627071_-"; exonnum "5"; txlen "1044";
chr11	sragcm37_mid	exon	15626998	15627071	0.0043414377704288	-	.	gene_id "ENSMUSG00000137644.1"; transcript_id "ENSMUSG00000137644.1_tx_9"; exon_id "chr11_15626998_15627071_-"; exonnum "5"; txlen "789";
chr11	sragcm37_mid	exon	15654643	15654740	0.00264261429504361	-	.	gene_id "ENSMUSG00000137644.1"; transcript_id "ENSMUSG00000137644.1_tx_14"; exon_id "chr11_15654643_15654740_-"; exonnum "4"; txlen "715";
chr11	sragcm37_mid	exon	15654643	15654740	0.00264261429504361	-	.	gene_id "ENSMUSG00000137644.1"; transcript_id "ENSMUSG00000137644.1_tx_15"; exon_id "chr11_15654643_15654740_-"; exonnum "3"; txlen "610";
chr11	sragcm37_mid	exon	15654643	15654740	0.00250694591147205	-	.	gene_id "ENSMUSG00000137644.1"; transcript_id "ENSMUSG00000137644.1_tx_16"; exon_id "chr11_15654643_15654740_-"; exonnum "4"; txlen "741";
chr11	sragcm37_mid	exon	15654643	15654740	0.0305781613342012	-	.	gene_id "ENSMUSG00000137644.1"; transcript_id "ENSMUSG00000137644.1_tx_2"; exon_id "chr11_15654643_15654740_-"; exonnum "4"; txlen "996";
chr11	sragcm37_mid	exon	15654643	15654740	0.0278092878638109	-	.	gene_id "ENSMUSG00000137644.1"; transcript_id "ENSMUSG00000137644.1_tx_3"; exon_id "chr11_15654643_15654740_-"; exonnum "3"; txlen "891";
chr11	sragcm37_mid	exon	15654643	15654740	0.00528522859008723	-	.	gene_id "ENSMUSG00000137644.1"; transcript_id "ENSMUSG00000137644.1_tx_6"; exon_id "chr11_15654643_15654740_-"; exonnum "3"; txlen "684";
chr11	sragcm37_mid	exon	15654643	15654740	0.00528522859008723	-	.	gene_id "ENSMUSG00000137644.1"; transcript_id "ENSMUSG00000137644.1_tx_7"; exon_id "chr11_15654643_15654740_-"; exonnum "3"; txlen "939";
chr11	sragcm37_mid	exon	15654643	15654740	0.0043414377704288	-	.	gene_id "ENSMUSG00000137644.1"; transcript_id "ENSMUSG00000137644.1_tx_8"; exon_id "chr11_15654643_15654740_-"; exonnum "4"; txlen "1044";
chr11	sragcm37_mid	exon	15654643	15654740	0.0043414377704288	-	.	gene_id "ENSMUSG00000137644.1"; transcript_id "ENSMUSG00000137644.1_tx_9"; exon_id "chr11_15654643_15654740_-"; exonnum "4"; txlen "789";
chr11	sragcm37_mid	exon	15655838	15655918	0.0028313724589753	-	.	gene_id "ENSMUSG00000137644.1"; transcript_id "ENSMUSG00000137644.1_tx_10"; exon_id "chr11_15655838_15655918_-"; exonnum "3"; txlen "691";
chr11	sragcm37_mid	exon	15655838	15655918	0.0028313724589753	-	.	gene_id "ENSMUSG00000137644.1"; transcript_id "ENSMUSG00000137644.1_tx_11"; exon_id "chr11_15655838_15655918_-"; exonnum "2"; txlen "586";
chr11	sragcm37_mid	exon	15655838	15655918	0.0028313724589753	-	.	gene_id "ENSMUSG00000137644.1"; transcript_id "ENSMUSG00000137644.1_tx_12"; exon_id "chr11_15655838_15655918_-"; exonnum "2"; txlen "841";
chr11	sragcm37_mid	exon	15655838	15655918	0.0028313724589753	-	.	gene_id "ENSMUSG00000137644.1"; transcript_id "ENSMUSG00000137644.1_tx_13"; exon_id "chr11_15655838_15655918_-"; exonnum "3"; txlen "946";
chr11	sragcm37_mid	exon	15655838	15655918	0.00264261429504361	-	.	gene_id "ENSMUSG00000137644.1"; transcript_id "ENSMUSG00000137644.1_tx_14"; exon_id "chr11_15655838_15655918_-"; exonnum "3"; txlen "715";
chr11	sragcm37_mid	exon	15655838	15655918	0.00264261429504361	-	.	gene_id "ENSMUSG00000137644.1"; transcript_id "ENSMUSG00000137644.1_tx_15"; exon_id "chr11_15655838_15655918_-"; exonnum "2"; txlen "610";
chr11	sragcm37_mid	exon	15655838	15655918	0.00250694591147205	-	.	gene_id "ENSMUSG00000137644.1"; transcript_id "ENSMUSG00000137644.1_tx_16"; exon_id "chr11_15655838_15655918_-"; exonnum "3"; txlen "741";
chr11	sragcm37_mid	exon	15655838	15655918	0.0305781613342012	-	.	gene_id "ENSMUSG00000137644.1"; transcript_id "ENSMUSG00000137644.1_tx_2"; exon_id "chr11_15655838_15655918_-"; exonnum "3"; txlen "996";
chr11	sragcm37_mid	exon	15655838	15655918	0.0278092878638109	-	.	gene_id "ENSMUSG00000137644.1"; transcript_id "ENSMUSG00000137644.1_tx_3"; exon_id "chr11_15655838_15655918_-"; exonnum "2"; txlen "891";
chr11	sragcm37_mid	exon	15655838	15655918	0.0136863709661402	-	.	gene_id "ENSMUSG00000137644.1"; transcript_id "ENSMUSG00000137644.1_tx_4"; exon_id "chr11_15655838_15655918_-"; exonnum "3"; txlen "898";
chr11	sragcm37_mid	exon	15655838	15655918	0.0136863709661402	-	.	gene_id "ENSMUSG00000137644.1"; transcript_id "ENSMUSG00000137644.1_tx_5"; exon_id "chr11_15655838_15655918_-"; exonnum "2"; txlen "793";
chr11	sragcm37_mid	exon	15655838	15655918	0.00528522859008723	-	.	gene_id "ENSMUSG00000137644.1"; transcript_id "ENSMUSG00000137644.1_tx_6"; exon_id "chr11_15655838_15655918_-"; exonnum "2"; txlen "684";
chr11	sragcm37_mid	exon	15655838	15655918	0.00528522859008723	-	.	gene_id "ENSMUSG00000137644.1"; transcript_id "ENSMUSG00000137644.1_tx_7"; exon_id "chr11_15655838_15655918_-"; exonnum "2"; txlen "939";
chr11	sragcm37_mid	exon	15655838	15655918	0.0043414377704288	-	.	gene_id "ENSMUSG00000137644.1"; transcript_id "ENSMUSG00000137644.1_tx_8"; exon_id "chr11_15655838_15655918_-"; exonnum "3"; txlen "1044";
chr11	sragcm37_mid	exon	15655838	15655918	0.0043414377704288	-	.	gene_id "ENSMUSG00000137644.1"; transcript_id "ENSMUSG00000137644.1_tx_9"; exon_id "chr11_15655838_15655918_-"; exonnum "3"; txlen "789";
chr11	sragcm37_mid	exon	15657491	15657595	0.0028313724589753	-	.	gene_id "ENSMUSG00000137644.1"; transcript_id "ENSMUSG00000137644.1_tx_10"; exon_id "chr11_15657491_15657595_-"; exonnum "2"; txlen "691";
chr11	sragcm37_mid	exon	15657491	15657595	0.0028313724589753	-	.	gene_id "ENSMUSG00000137644.1"; transcript_id "ENSMUSG00000137644.1_tx_13"; exon_id "chr11_15657491_15657595_-"; exonnum "2"; txlen "946";
chr11	sragcm37_mid	exon	15657491	15657595	0.00264261429504361	-	.	gene_id "ENSMUSG00000137644.1"; transcript_id "ENSMUSG00000137644.1_tx_14"; exon_id "chr11_15657491_15657595_-"; exonnum "2"; txlen "715";
chr11	sragcm37_mid	exon	15657491	15657595	0.00250694591147205	-	.	gene_id "ENSMUSG00000137644.1"; transcript_id "ENSMUSG00000137644.1_tx_16"; exon_id "chr11_15657491_15657595_-"; exonnum "2"; txlen "741";
chr11	sragcm37_mid	exon	15657491	15657595	0.0305781613342012	-	.	gene_id "ENSMUSG00000137644.1"; transcript_id "ENSMUSG00000137644.1_tx_2"; exon_id "chr11_15657491_15657595_-"; exonnum "2"; txlen "996";
chr11	sragcm37_mid	exon	15657491	15657595	0.0136863709661402	-	.	gene_id "ENSMUSG00000137644.1"; transcript_id "ENSMUSG00000137644.1_tx_4"; exon_id "chr11_15657491_15657595_-"; exonnum "2"; txlen "898";
chr11	sragcm37_mid	exon	15657491	15657595	0.0043414377704288	-	.	gene_id "ENSMUSG00000137644.1"; transcript_id "ENSMUSG00000137644.1_tx_8"; exon_id "chr11_15657491_15657595_-"; exonnum "2"; txlen "1044";
chr11	sragcm37_mid	exon	15657491	15657595	0.0043414377704288	-	.	gene_id "ENSMUSG00000137644.1"; transcript_id "ENSMUSG00000137644.1_tx_9"; exon_id "chr11_15657491_15657595_-"; exonnum "2"; txlen "789";
chr11	sragcm37_ss	exon	15671747	15671863	0.00250694591147205	-	.	gene_id "ENSMUSG00000137644.1"; transcript_id "ENSMUSG00000137644.1_tx_16"; exon_id "chr11_15671747_15671863_-"; exonnum "1"; txlen "741";
chr11	sragcm37_ss	exon	15671747	15671863	0.0305781613342012	-	.	gene_id "ENSMUSG00000137644.1"; transcript_id "ENSMUSG00000137644.1_tx_2"; exon_id "chr11_15671747_15671863_-"; exonnum "1"; txlen "996";
chr11	sragcm37_ss	exon	15671747	15671863	0.0278092878638109	-	.	gene_id "ENSMUSG00000137644.1"; transcript_id "ENSMUSG00000137644.1_tx_3"; exon_id "chr11_15671747_15671863_-"; exonnum "1"; txlen "891";
chr11	sragcm37_ss	exon	15671747	15671863	0.0136863709661402	-	.	gene_id "ENSMUSG00000137644.1"; transcript_id "ENSMUSG00000137644.1_tx_4"; exon_id "chr11_15671747_15671863_-"; exonnum "1"; txlen "898";
chr11	sragcm37_ss	exon	15671747	15671863	0.0136863709661402	-	.	gene_id "ENSMUSG00000137644.1"; transcript_id "ENSMUSG00000137644.1_tx_5"; exon_id "chr11_15671747_15671863_-"; exonnum "1"; txlen "793";
chr11	HAVANA	exon	15783877	15784054	0	-	.	gene_id "ENSMUSG00000137644.1"; transcript_id "ENSMUST00000342751.1"; gene_type "lncRNA"; gene_name "ENSMUSG00000137644"; transcript_type "lncRNA"; transcript_name "ENSMUST00000342751"; exon_number 2; exon_id "ENSMUSE00001675152.1"; level 2; tag "basic"; tag "Ensembl_canonical"; tag "GENCODE_Primary"; tag "TAGENE";
chr11	HAVANA	gene	15783877	15788898	0	-	.	gene_id "ENSMUSG00000137644.1"; gene_type "lncRNA"; gene_name "ENSMUSG00000137644"; level 2;
chr11	HAVANA	transcript	15783877	15788898	0	-	.	gene_id "ENSMUSG00000137644.1"; transcript_id "ENSMUST00000342751.1"; gene_type "lncRNA"; gene_name "ENSMUSG00000137644"; transcript_type "lncRNA"; transcript_name "ENSMUST00000342751"; level 2; tag "basic"; tag "Ensembl_canonical"; tag "GENCODE_Primary"; tag "TAGENE";
chr11	HAVANA	exon	15788734	15788898	0	-	.	gene_id "ENSMUSG00000137644.1"; transcript_id "ENSMUST00000342751.1"; gene_type "lncRNA"; gene_name "ENSMUSG00000137644"; transcript_type "lncRNA"; transcript_name "ENSMUST00000342751"; exon_number 1; exon_id "ENSMUSE00001675153.1"; level 2; tag "basic"; tag "Ensembl_canonical"; tag "GENCODE_Primary"; tag "TAGENE";
chr11	ENSEMBL_gcm37	exon	15788734	15788898	0.0028313724589753	-	.	gene_id "ENSMUSG00000137644.1"; transcript_id "ENSMUSG00000137644.1_tx_10"; exon_id "chr11_15788734_15788898_-"; exonnum "1"; txlen "691";
chr11	ENSEMBL_gcm37	exon	15788734	15788898	0.0028313724589753	-	.	gene_id "ENSMUSG00000137644.1"; transcript_id "ENSMUSG00000137644.1_tx_11"; exon_id "chr11_15788734_15788898_-"; exonnum "1"; txlen "586";
chr11	ENSEMBL_gcm37	exon	15788734	15788898	0.0028313724589753	-	.	gene_id "ENSMUSG00000137644.1"; transcript_id "ENSMUSG00000137644.1_tx_12"; exon_id "chr11_15788734_15788898_-"; exonnum "1"; txlen "841";
chr11	ENSEMBL_gcm37	exon	15788734	15788898	0.0028313724589753	-	.	gene_id "ENSMUSG00000137644.1"; transcript_id "ENSMUSG00000137644.1_tx_13"; exon_id "chr11_15788734_15788898_-"; exonnum "1"; txlen "946";
chr11	ENSEMBL_gcm37	exon	15788734	15788898	0.00264261429504361	-	.	gene_id "ENSMUSG00000137644.1"; transcript_id "ENSMUSG00000137644.1_tx_14"; exon_id "chr11_15788734_15788898_-"; exonnum "1"; txlen "715";
chr11	ENSEMBL_gcm37	exon	15788734	15788898	0.00264261429504361	-	.	gene_id "ENSMUSG00000137644.1"; transcript_id "ENSMUSG00000137644.1_tx_15"; exon_id "chr11_15788734_15788898_-"; exonnum "1"; txlen "610";
chr11	ENSEMBL_gcm37	exon	15788734	15788898	0.00528522859008723	-	.	gene_id "ENSMUSG00000137644.1"; transcript_id "ENSMUSG00000137644.1_tx_6"; exon_id "chr11_15788734_15788898_-"; exonnum "1"; txlen "684";
chr11	ENSEMBL_gcm37	exon	15788734	15788898	0.00528522859008723	-	.	gene_id "ENSMUSG00000137644.1"; transcript_id "ENSMUSG00000137644.1_tx_7"; exon_id "chr11_15788734_15788898_-"; exonnum "1"; txlen "939";
chr11	ENSEMBL_gcm37	exon	15788734	15788898	0.0043414377704288	-	.	gene_id "ENSMUSG00000137644.1"; transcript_id "ENSMUSG00000137644.1_tx_8"; exon_id "chr11_15788734_15788898_-"; exonnum "1"; txlen "1044";
chr11	ENSEMBL_gcm37	exon	15788734	15788898	0.0043414377704288	-	.	gene_id "ENSMUSG00000137644.1"; transcript_id "ENSMUSG00000137644.1_tx_9"; exon_id "chr11_15788734_15788898_-"; exonnum "1"; txlen "789";
chr11	sragcm37_es	exon	15930451	15930930	14.9748349285739	-	.	gene_id "sragcm37_gene_50218"; transcript_id "sragcm37_gene_50218_tx_1"; exon_id "chr11_15930451_15930930_-"; exonnum "2"; txlen "714";
chr11	sragcm37_es	exon	15930451	15930930	2.20183426040112	-	.	gene_id "sragcm37_gene_50218"; transcript_id "sragcm37_gene_50218_tx_2"; exon_id "chr11_15930451_15930930_-"; exonnum "2"; txlen "606";
chr11	sragcm37_ss	exon	15932843	15932968	2.20183426040112	-	.	gene_id "sragcm37_gene_50218"; transcript_id "sragcm37_gene_50218_tx_2"; exon_id "chr11_15932843_15932968_-"; exonnum "1"; txlen "606";
chr11	sragcm37_ss	exon	15933464	15933697	14.9748349285739	-	.	gene_id "sragcm37_gene_50218"; transcript_id "sragcm37_gene_50218_tx_1"; exon_id "chr11_15933464_15933697_-"; exonnum "1"; txlen "714";
chr11	sragcm37_es	exon	16186183	16186699	0.0038215161562596	-	.	gene_id "sragcm37_gene_53115"; transcript_id "sragcm37_gene_53115_tx_1"; exon_id "chr11_16186183_16186699_-"; exonnum "2"; txlen "617";
chr11	sragcm37_es	exon	16186183	16186699	0.00247274574816797	-	.	gene_id "sragcm37_gene_53115"; transcript_id "sragcm37_gene_53115_tx_2"; exon_id "chr11_16186183_16186699_-"; exonnum "3"; txlen "889";
chr11	sragcm37_mid	exon	16187246	16187517	0.00247274574816797	-	.	gene_id "sragcm37_gene_53115"; transcript_id "sragcm37_gene_53115_tx_2"; exon_id "chr11_16187246_16187517_-"; exonnum "2"; txlen "889";
chr11	sragcm37_ss	exon	16213649	16213748	0.0038215161562596	-	.	gene_id "sragcm37_gene_53115"; transcript_id "sragcm37_gene_53115_tx_1"; exon_id "chr11_16213649_16213748_-"; exonnum "1"; txlen "617";
chr11	sragcm37_ss	exon	16213649	16213748	0.00247274574816797	-	.	gene_id "sragcm37_gene_53115"; transcript_id "sragcm37_gene_53115_tx_2"; exon_id "chr11_16213649_16213748_-"; exonnum "1"; txlen "889";
chr11	sragcm37_es	exon	16224979	16225971	0.066004038054179	-	.	gene_id "sragcm37_gene_53116"; transcript_id "sragcm37_gene_53116_tx_1"; exon_id "chr11_16224979_16225971_-"; exonnum "4"; txlen "1133";
chr11	sragcm37_es	exon	16224979	16225971	0.0213985763101389	-	.	gene_id "sragcm37_gene_53116"; transcript_id "sragcm37_gene_53116_tx_2"; exon_id "chr11_16224979_16225971_-"; exonnum "3"; txlen "1078";
chr11	sragcm37_es	exon	16224979	16225971	0.00472069642832068	-	.	gene_id "sragcm37_gene_53116"; transcript_id "sragcm37_gene_53116_tx_3"; exon_id "chr11_16224979_16225971_-"; exonnum "3"; txlen "1191";
chr11	sragcm37_es	exon	16224979	16225971	0.00389969364006764	-	.	gene_id "sragcm37_gene_53116"; transcript_id "sragcm37_gene_53116_tx_4"; exon_id "chr11_16224979_16225971_-"; exonnum "5"; txlen "1178";
chr11	sragcm37_es	exon	16224979	16225971	0.00306404500291029	-	.	gene_id "sragcm37_gene_53116"; transcript_id "sragcm37_gene_53116_tx_6"; exon_id "chr11_16224979_16225971_-"; exonnum "5"; txlen "1207";
chr11	sragcm37_es	exon	16224979	16225971	0.00306404500291029	-	.	gene_id "sragcm37_gene_53116"; transcript_id "sragcm37_gene_53116_tx_7"; exon_id "chr11_16224979_16225971_-"; exonnum "4"; txlen "1152";
chr11	sragcm37_es	exon	16224979	16225971	0.00306404500291029	-	.	gene_id "sragcm37_gene_53116"; transcript_id "sragcm37_gene_53116_tx_8"; exon_id "chr11_16224979_16225971_-"; exonnum "6"; txlen "1252";
chr11	sragcm37_mid	exon	16228451	16228524	0.00306404500291029	-	.	gene_id "sragcm37_gene_53116"; transcript_id "sragcm37_gene_53116_tx_6"; exon_id "chr11_16228451_16228524_-"; exonnum "4"; txlen "1207";
chr11	sragcm37_mid	exon	16228451	16228524	0.00306404500291029	-	.	gene_id "sragcm37_gene_53116"; transcript_id "sragcm37_gene_53116_tx_7"; exon_id "chr11_16228451_16228524_-"; exonnum "3"; txlen "1152";
chr11	sragcm37_mid	exon	16228451	16228524	0.00306404500291029	-	.	gene_id "sragcm37_gene_53116"; transcript_id "sragcm37_gene_53116_tx_8"; exon_id "chr11_16228451_16228524_-"; exonnum "5"; txlen "1252";
chr11	sragcm37_mid	exon	16229342	16229372	0.066004038054179	-	.	gene_id "sragcm37_gene_53116"; transcript_id "sragcm37_gene_53116_tx_1"; exon_id "chr11_16229342_16229372_-"; exonnum "3"; txlen "1133";
chr11	sragcm37_mid	exon	16229342	16229372	0.0213985763101389	-	.	gene_id "sragcm37_gene_53116"; transcript_id "sragcm37_gene_53116_tx_2"; exon_id "chr11_16229342_16229372_-"; exonnum "2"; txlen "1078";
chr11	sragcm37_mid	exon	16229342	16229372	0.00472069642832068	-	.	gene_id "sragcm37_gene_53116"; transcript_id "sragcm37_gene_53116_tx_3"; exon_id "chr11_16229342_16229372_-"; exonnum "2"; txlen "1191";
chr11	sragcm37_mid	exon	16229342	16229372	0.00389969364006764	-	.	gene_id "sragcm37_gene_53116"; transcript_id "sragcm37_gene_53116_tx_4"; exon_id "chr11_16229342_16229372_-"; exonnum "4"; txlen "1178";
chr11	sragcm37_mid	exon	16229342	16229372	0.00306404500291029	-	.	gene_id "sragcm37_gene_53116"; transcript_id "sragcm37_gene_53116_tx_6"; exon_id "chr11_16229342_16229372_-"; exonnum "3"; txlen "1207";
chr11	sragcm37_mid	exon	16229342	16229372	0.00306404500291029	-	.	gene_id "sragcm37_gene_53116"; transcript_id "sragcm37_gene_53116_tx_7"; exon_id "chr11_16229342_16229372_-"; exonnum "2"; txlen "1152";
chr11	sragcm37_mid	exon	16229342	16229372	0.00306404500291029	-	.	gene_id "sragcm37_gene_53116"; transcript_id "sragcm37_gene_53116_tx_8"; exon_id "chr11_16229342_16229372_-"; exonnum "4"; txlen "1252";
chr11	sragcm37_mid	exon	16237197	16237241	0.00389969364006764	-	.	gene_id "sragcm37_gene_53116"; transcript_id "sragcm37_gene_53116_tx_4"; exon_id "chr11_16237197_16237241_-"; exonnum "3"; txlen "1178";
chr11	sragcm37_mid	exon	16237197	16237241	0.00306404500291029	-	.	gene_id "sragcm37_gene_53116"; transcript_id "sragcm37_gene_53116_tx_8"; exon_id "chr11_16237197_16237241_-"; exonnum "3"; txlen "1252";
chr11	sragcm37_mid	exon	16237507	16237561	0.066004038054179	-	.	gene_id "sragcm37_gene_53116"; transcript_id "sragcm37_gene_53116_tx_1"; exon_id "chr11_16237507_16237561_-"; exonnum "2"; txlen "1133";
chr11	sragcm37_mid	exon	16237507	16237561	0.00389969364006764	-	.	gene_id "sragcm37_gene_53116"; transcript_id "sragcm37_gene_53116_tx_4"; exon_id "chr11_16237507_16237561_-"; exonnum "2"; txlen "1178";
chr11	sragcm37_mid	exon	16237507	16237561	0.00306404500291029	-	.	gene_id "sragcm37_gene_53116"; transcript_id "sragcm37_gene_53116_tx_6"; exon_id "chr11_16237507_16237561_-"; exonnum "2"; txlen "1207";
chr11	sragcm37_mid	exon	16237507	16237561	0.00306404500291029	-	.	gene_id "sragcm37_gene_53116"; transcript_id "sragcm37_gene_53116_tx_8"; exon_id "chr11_16237507_16237561_-"; exonnum "2"; txlen "1252";
chr11	sragcm37_mid	exon	16238206	16238259	0.066004038054179	-	.	gene_id "sragcm37_gene_53116"; transcript_id "sragcm37_gene_53116_tx_1"; exon_id "chr11_16238206_16238259_-"; exonnum "1"; txlen "1133";
chr11	sragcm37_mid	exon	16238206	16238259	0.0213985763101389	-	.	gene_id "sragcm37_gene_53116"; transcript_id "sragcm37_gene_53116_tx_2"; exon_id "chr11_16238206_16238259_-"; exonnum "1"; txlen "1078";
chr11	sragcm37_mid	exon	16238206	16238259	0.00389969364006764	-	.	gene_id "sragcm37_gene_53116"; transcript_id "sragcm37_gene_53116_tx_4"; exon_id "chr11_16238206_16238259_-"; exonnum "1"; txlen "1178";
chr11	sragcm37_mid	exon	16238206	16238259	0.00310489013989179	-	.	gene_id "sragcm37_gene_53116"; transcript_id "sragcm37_gene_53116_tx_5"; exon_id "chr11_16238206_16238259_-"; exonnum "3"; txlen "593";
chr11	sragcm37_mid	exon	16238206	16238259	0.00306404500291029	-	.	gene_id "sragcm37_gene_53116"; transcript_id "sragcm37_gene_53116_tx_6"; exon_id "chr11_16238206_16238259_-"; exonnum "1"; txlen "1207";
chr11	sragcm37_mid	exon	16238206	16238259	0.00306404500291029	-	.	gene_id "sragcm37_gene_53116"; transcript_id "sragcm37_gene_53116_tx_7"; exon_id "chr11_16238206_16238259_-"; exonnum "1"; txlen "1152";
chr11	sragcm37_mid	exon	16238206	16238259	0.00306404500291029	-	.	gene_id "sragcm37_gene_53116"; transcript_id "sragcm37_gene_53116_tx_8"; exon_id "chr11_16238206_16238259_-"; exonnum "1"; txlen "1252";
chr11	sragcm37_mid	exon	16242014	16242180	0.00472069642832068	-	.	gene_id "sragcm37_gene_53116"; transcript_id "sragcm37_gene_53116_tx_3"; exon_id "chr11_16242014_16242180_-"; exonnum "1"; txlen "1191";
chr11	sragcm37_mid	exon	16242014	16242180	0.00310489013989179	-	.	gene_id "sragcm37_gene_53116"; transcript_id "sragcm37_gene_53116_tx_5"; exon_id "chr11_16242014_16242180_-"; exonnum "2"; txlen "593";
chr11	sragcm37_ss	exon	16247450	16247821	0.00310489013989179	-	.	gene_id "sragcm37_gene_53116"; transcript_id "sragcm37_gene_53116_tx_5"; exon_id "chr11_16247450_16247821_-"; exonnum "1"; txlen "593";
chr11	HAVANA	UTR	16450530	16451800	0	-	.	gene_id "ENSMUSG00000078974.11"; transcript_id "ENSMUST00000109643.8"; gene_type "protein_coding"; gene_name "Sec61g"; transcript_type "protein_coding"; transcript_name "Sec61g-203"; exon_number 4; exon_id "ENSMUSE00000681059.2"; level 2; protein_id "ENSMUSP00000105271.2"; transcript_support_level "1"; mgi_id "MGI:1202066"; tag "basic"; tag "appris_principal_1"; tag "CCDS"; ccdsid "CCDS48755.1"; havana_gene "OTTMUSG00000005181.1"; havana_transcript "OTTMUST00000011577.1";
chr11	HAVANA	exon	16450530	16451807	0	-	.	gene_id "ENSMUSG00000078974.11"; transcript_id "ENSMUST00000109643.8"; gene_type "protein_coding"; gene_name "Sec61g"; transcript_type "protein_coding"; transcript_name "Sec61g-203"; exon_number 4; exon_id "ENSMUSE00000681059.2"; level 2; protein_id "ENSMUSP00000105271.2"; transcript_support_level "1"; mgi_id "MGI:1202066"; tag "basic"; tag "appris_principal_1"; tag "CCDS"; ccdsid "CCDS48755.1"; havana_gene "OTTMUSG00000005181.1"; havana_transcript "OTTMUST00000011577.1";
chr11	HAVANA	gene	16450530	16458484	0	-	.	gene_id "ENSMUSG00000078974.11"; gene_type "protein_coding"; gene_name "Sec61g"; level 2; mgi_id "MGI:1202066"; havana_gene "OTTMUSG00000005181.1";
chr11	HAVANA	transcript	16450530	16458484	0	-	.	gene_id "ENSMUSG00000078974.11"; transcript_id "ENSMUST00000109643.8"; gene_type "protein_coding"; gene_name "Sec61g"; transcript_type "protein_coding"; transcript_name "Sec61g-203"; level 2; protein_id "ENSMUSP00000105271.2"; transcript_support_level "1"; mgi_id "MGI:1202066"; tag "basic"; tag "appris_principal_1"; tag "CCDS"; ccdsid "CCDS48755.1"; havana_gene "OTTMUSG00000005181.1"; havana_transcript "OTTMUST00000011577.1";
chr11	HAVANA	UTR	16451387	16451800	0	-	.	gene_id "ENSMUSG00000078974.11"; transcript_id "ENSMUST00000109642.8"; gene_type "protein_coding"; gene_name "Sec61g"; transcript_type "protein_coding"; transcript_name "Sec61g-202"; exon_number 4; exon_id "ENSMUSE00000681057.2"; level 2; protein_id "ENSMUSP00000105270.2"; transcript_support_level "2"; mgi_id "MGI:1202066"; tag "basic"; tag "appris_principal_1"; tag "CCDS"; ccdsid "CCDS48755.1"; havana_gene "OTTMUSG00000005181.1"; havana_transcript "OTTMUST00000063223.1";
chr11	HAVANA	exon	16451387	16451807	0	-	.	gene_id "ENSMUSG00000078974.11"; transcript_id "ENSMUST00000109642.8"; gene_type "protein_coding"; gene_name "Sec61g"; transcript_type "protein_coding"; transcript_name "Sec61g-202"; exon_number 4; exon_id "ENSMUSE00000681057.2"; level 2; protein_id "ENSMUSP00000105270.2"; transcript_support_level "2"; mgi_id "MGI:1202066"; tag "basic"; tag "appris_principal_1"; tag "CCDS"; ccdsid "CCDS48755.1"; havana_gene "OTTMUSG00000005181.1"; havana_transcript "OTTMUST00000063223.1";
chr11	HAVANA	transcript	16451387	16458166	0	-	.	gene_id "ENSMUSG00000078974.11"; transcript_id "ENSMUST00000109642.8"; gene_type "protein_coding"; gene_name "Sec61g"; transcript_type "protein_coding"; transcript_name "Sec61g-202"; level 2; protein_id "ENSMUSP00000105270.2"; transcript_support_level "2"; mgi_id "MGI:1202066"; tag "basic"; tag "appris_principal_1"; tag "CCDS"; ccdsid "CCDS48755.1"; havana_gene "OTTMUSG00000005181.1"; havana_transcript "OTTMUST00000063223.1";
chr11	ENSEMBL	UTR	16451638	16451800	0	-	.	gene_id "ENSMUSG00000078974.11"; transcript_id "ENSMUST00000166950.8"; gene_type "protein_coding"; gene_name "Sec61g"; transcript_type "protein_coding"; transcript_name "Sec61g-206"; exon_number 4; exon_id "ENSMUSE00000875663.2"; level 3; protein_id "ENSMUSP00000132348.2"; transcript_support_level "1"; mgi_id "MGI:1202066"; tag "basic"; tag "Ensembl_canonical"; tag "GENCODE_Primary"; tag "CCDS"; ccdsid "CCDS48756.1"; havana_gene "OTTMUSG00000005181.1";
chr11	ENSEMBL	UTR	16451638	16451800	0	-	.	gene_id "ENSMUSG00000078974.11"; transcript_id "ENSMUST00000178855.8"; gene_type "protein_coding"; gene_name "Sec61g"; transcript_type "protein_coding"; transcript_name "Sec61g-207"; exon_number 4; exon_id "ENSMUSE00000875663.2"; level 3; protein_id "ENSMUSP00000137362.2"; transcript_support_level "1"; mgi_id "MGI:1202066"; tag "basic"; tag "appris_principal_1"; tag "CCDS"; ccdsid "CCDS48755.1"; havana_gene "OTTMUSG00000005181.1";
chr11	ENSEMBL	exon	16451638	16451807	0	-	.	gene_id "ENSMUSG00000078974.11"; transcript_id "ENSMUST00000166950.8"; gene_type "protein_coding"; gene_name "Sec61g"; transcript_type "protein_coding"; transcript_name "Sec61g-206"; exon_number 4; exon_id "ENSMUSE00000875663.2"; level 3; protein_id "ENSMUSP00000132348.2"; transcript_support_level "1"; mgi_id "MGI:1202066"; tag "basic"; tag "Ensembl_canonical"; tag "GENCODE_Primary"; tag "CCDS"; ccdsid "CCDS48756.1"; havana_gene "OTTMUSG00000005181.1";
chr11	ENSEMBL	exon	16451638	16451807	0	-	.	gene_id "ENSMUSG00000078974.11"; transcript_id "ENSMUST00000178855.8"; gene_type "protein_coding"; gene_name "Sec61g"; transcript_type "protein_coding"; transcript_name "Sec61g-207"; exon_number 4; exon_id "ENSMUSE00000875663.2"; level 3; protein_id "ENSMUSP00000137362.2"; transcript_support_level "1"; mgi_id "MGI:1202066"; tag "basic"; tag "appris_principal_1"; tag "CCDS"; ccdsid "CCDS48755.1"; havana_gene "OTTMUSG00000005181.1";
chr11	ENSEMBL	transcript	16451638	16458484	0	-	.	gene_id "ENSMUSG00000078974.11"; transcript_id "ENSMUST00000166950.8"; gene_type "protein_coding"; gene_name "Sec61g"; transcript_type "protein_coding"; transcript_name "Sec61g-206"; level 3; protein_id "ENSMUSP00000132348.2"; transcript_support_level "1"; mgi_id "MGI:1202066"; tag "basic"; tag "Ensembl_canonical"; tag "GENCODE_Primary"; tag "CCDS"; ccdsid "CCDS48756.1"; havana_gene "OTTMUSG00000005181.1";
chr11	ENSEMBL	transcript	16451638	16458484	0	-	.	gene_id "ENSMUSG00000078974.11"; transcript_id "ENSMUST00000178855.8"; gene_type "protein_coding"; gene_name "Sec61g"; transcript_type "protein_coding"; transcript_name "Sec61g-207"; level 3; protein_id "ENSMUSP00000137362.2"; transcript_support_level "1"; mgi_id "MGI:1202066"; tag "basic"; tag "appris_principal_1"; tag "CCDS"; ccdsid "CCDS48755.1"; havana_gene "OTTMUSG00000005181.1";
chr11	HAVANA	exon	16451643	16451807	0	-	.	gene_id "ENSMUSG00000078974.11"; transcript_id "ENSMUST00000131439.2"; gene_type "protein_coding"; gene_name "Sec61g"; transcript_type "retained_intron"; transcript_name "Sec61g-204"; exon_number 2; exon_id "ENSMUSE00000765426.2"; level 2; transcript_support_level "1"; mgi_id "MGI:1202066"; havana_gene "OTTMUSG00000005181.1"; havana_transcript "OTTMUST00000011580.1";
chr11	HAVANA	transcript	16451643	16455044	0	-	.	gene_id "ENSMUSG00000078974.11"; transcript_id "ENSMUST00000131439.2"; gene_type "protein_coding"; gene_name "Sec61g"; transcript_type "retained_intron"; transcript_name "Sec61g-204"; level 2; transcript_support_level "1"; mgi_id "MGI:1202066"; havana_gene "OTTMUSG00000005181.1"; havana_transcript "OTTMUST00000011580.1";
chr11	HAVANA	UTR	16451651	16451800	0	-	.	gene_id "ENSMUSG00000078974.11"; transcript_id "ENSMUST00000109641.2"; gene_type "protein_coding"; gene_name "Sec61g"; transcript_type "protein_coding"; transcript_name "Sec61g-201"; exon_number 4; exon_id "ENSMUSE00000681055.2"; level 2; protein_id "ENSMUSP00000105269.2"; transcript_support_level "2"; mgi_id "MGI:1202066"; tag "basic"; tag "appris_principal_1"; tag "CCDS"; ccdsid "CCDS48755.1"; havana_gene "OTTMUSG00000005181.1"; havana_transcript "OTTMUST00000011578.1";
chr11	HAVANA	exon	16451651	16451807	0	-	.	gene_id "ENSMUSG00000078974.11"; transcript_id "ENSMUST00000109641.2"; gene_type "protein_coding"; gene_name "Sec61g"; transcript_type "protein_coding"; transcript_name "Sec61g-201"; exon_number 4; exon_id "ENSMUSE00000681055.2"; level 2; protein_id "ENSMUSP00000105269.2"; transcript_support_level "2"; mgi_id "MGI:1202066"; tag "basic"; tag "appris_principal_1"; tag "CCDS"; ccdsid "CCDS48755.1"; havana_gene "OTTMUSG00000005181.1"; havana_transcript "OTTMUST00000011578.1";
chr11	HAVANA	transcript	16451651	16458069	0	-	.	gene_id "ENSMUSG00000078974.11"; transcript_id "ENSMUST00000109641.2"; gene_type "protein_coding"; gene_name "Sec61g"; transcript_type "protein_coding"; transcript_name "Sec61g-201"; level 2; protein_id "ENSMUSP00000105269.2"; transcript_support_level "2"; mgi_id "MGI:1202066"; tag "basic"; tag "appris_principal_1"; tag "CCDS"; ccdsid "CCDS48755.1"; havana_gene "OTTMUSG00000005181.1"; havana_transcript "OTTMUST00000011578.1";
chr11	HAVANA	stop_codon	16451798	16451800	0	-	0	gene_id "ENSMUSG00000078974.11"; transcript_id "ENSMUST00000109643.8"; gene_type "protein_coding"; gene_name "Sec61g"; transcript_type "protein_coding"; transcript_name "Sec61g-203"; exon_number 4; exon_id "ENSMUSE00000681059.2"; level 2; protein_id "ENSMUSP00000105271.2"; transcript_support_level "1"; mgi_id "MGI:1202066"; tag "basic"; tag "appris_principal_1"; tag "CCDS"; ccdsid "CCDS48755.1"; havana_gene "OTTMUSG00000005181.1"; havana_transcript "OTTMUST00000011577.1";
chr11	HAVANA	stop_codon	16451798	16451800	0	-	0	gene_id "ENSMUSG00000078974.11"; transcript_id "ENSMUST00000109642.8"; gene_type "protein_coding"; gene_name "Sec61g"; transcript_type "protein_coding"; transcript_name "Sec61g-202"; exon_number 4; exon_id "ENSMUSE00000681057.2"; level 2; protein_id "ENSMUSP00000105270.2"; transcript_support_level "2"; mgi_id "MGI:1202066"; tag "basic"; tag "appris_principal_1"; tag "CCDS"; ccdsid "CCDS48755.1"; havana_gene "OTTMUSG00000005181.1"; havana_transcript "OTTMUST00000063223.1";
chr11	ENSEMBL	stop_codon	16451798	16451800	0	-	0	gene_id "ENSMUSG00000078974.11"; transcript_id "ENSMUST00000166950.8"; gene_type "protein_coding"; gene_name "Sec61g"; transcript_type "protein_coding"; transcript_name "Sec61g-206"; exon_number 4; exon_id "ENSMUSE00000875663.2"; level 3; protein_id "ENSMUSP00000132348.2"; transcript_support_level "1"; mgi_id "MGI:1202066"; tag "basic"; tag "Ensembl_canonical"; tag "GENCODE_Primary"; tag "CCDS"; ccdsid "CCDS48756.1"; havana_gene "OTTMUSG00000005181.1";
chr11	ENSEMBL	stop_codon	16451798	16451800	0	-	0	gene_id "ENSMUSG00000078974.11"; transcript_id "ENSMUST00000178855.8"; gene_type "protein_coding"; gene_name "Sec61g"; transcript_type "protein_coding"; transcript_name "Sec61g-207"; exon_number 4; exon_id "ENSMUSE00000875663.2"; level 3; protein_id "ENSMUSP00000137362.2"; transcript_support_level "1"; mgi_id "MGI:1202066"; tag "basic"; tag "appris_principal_1"; tag "CCDS"; ccdsid "CCDS48755.1"; havana_gene "OTTMUSG00000005181.1";
chr11	HAVANA	stop_codon	16451798	16451800	0	-	0	gene_id "ENSMUSG00000078974.11"; transcript_id "ENSMUST00000109641.2"; gene_type "protein_coding"; gene_name "Sec61g"; transcript_type "protein_coding"; transcript_name "Sec61g-201"; exon_number 4; exon_id "ENSMUSE00000681055.2"; level 2; protein_id "ENSMUSP00000105269.2"; transcript_support_level "2"; mgi_id "MGI:1202066"; tag "basic"; tag "appris_principal_1"; tag "CCDS"; ccdsid "CCDS48755.1"; havana_gene "OTTMUSG00000005181.1"; havana_transcript "OTTMUST00000011578.1";
chr11	HAVANA	CDS	16451801	16451807	0	-	1	gene_id "ENSMUSG00000078974.11"; transcript_id "ENSMUST00000109643.8"; gene_type "protein_coding"; gene_name "Sec61g"; transcript_type "protein_coding"; transcript_name "Sec61g-203"; exon_number 4; exon_id "ENSMUSE00000681059.2"; level 2; protein_id "ENSMUSP00000105271.2"; transcript_support_level "1"; mgi_id "MGI:1202066"; tag "basic"; tag "appris_principal_1"; tag "CCDS"; ccdsid "CCDS48755.1"; havana_gene "OTTMUSG00000005181.1"; havana_transcript "OTTMUST00000011577.1";
chr11	HAVANA	CDS	16451801	16451807	0	-	1	gene_id "ENSMUSG00000078974.11"; transcript_id "ENSMUST00000109642.8"; gene_type "protein_coding"; gene_name "Sec61g"; transcript_type "protein_coding"; transcript_name "Sec61g-202"; exon_number 4; exon_id "ENSMUSE00000681057.2"; level 2; protein_id "ENSMUSP00000105270.2"; transcript_support_level "2"; mgi_id "MGI:1202066"; tag "basic"; tag "appris_principal_1"; tag "CCDS"; ccdsid "CCDS48755.1"; havana_gene "OTTMUSG00000005181.1"; havana_transcript "OTTMUST00000063223.1";
chr11	ENSEMBL	CDS	16451801	16451807	0	-	1	gene_id "ENSMUSG00000078974.11"; transcript_id "ENSMUST00000166950.8"; gene_type "protein_coding"; gene_name "Sec61g"; transcript_type "protein_coding"; transcript_name "Sec61g-206"; exon_number 4; exon_id "ENSMUSE00000875663.2"; level 3; protein_id "ENSMUSP00000132348.2"; transcript_support_level "1"; mgi_id "MGI:1202066"; tag "basic"; tag "Ensembl_canonical"; tag "GENCODE_Primary"; tag "CCDS"; ccdsid "CCDS48756.1"; havana_gene "OTTMUSG00000005181.1";
chr11	ENSEMBL	CDS	16451801	16451807	0	-	1	gene_id "ENSMUSG00000078974.11"; transcript_id "ENSMUST00000178855.8"; gene_type "protein_coding"; gene_name "Sec61g"; transcript_type "protein_coding"; transcript_name "Sec61g-207"; exon_number 4; exon_id "ENSMUSE00000875663.2"; level 3; protein_id "ENSMUSP00000137362.2"; transcript_support_level "1"; mgi_id "MGI:1202066"; tag "basic"; tag "appris_principal_1"; tag "CCDS"; ccdsid "CCDS48755.1"; havana_gene "OTTMUSG00000005181.1";
chr11	HAVANA	CDS	16451801	16451807	0	-	1	gene_id "ENSMUSG00000078974.11"; transcript_id "ENSMUST00000109641.2"; gene_type "protein_coding"; gene_name "Sec61g"; transcript_type "protein_coding"; transcript_name "Sec61g-201"; exon_number 4; exon_id "ENSMUSE00000681055.2"; level 2; protein_id "ENSMUSP00000105269.2"; transcript_support_level "2"; mgi_id "MGI:1202066"; tag "basic"; tag "appris_principal_1"; tag "CCDS"; ccdsid "CCDS48755.1"; havana_gene "OTTMUSG00000005181.1"; havana_transcript "OTTMUST00000011578.1";
chr11	HAVANA	exon	16454736	16454838	0	-	.	gene_id "ENSMUSG00000078974.11"; transcript_id "ENSMUST00000109643.8"; gene_type "protein_coding"; gene_name "Sec61g"; transcript_type "protein_coding"; transcript_name "Sec61g-203"; exon_number 3; exon_id "ENSMUSE00000681061.2"; level 2; protein_id "ENSMUSP00000105271.2"; transcript_support_level "1"; mgi_id "MGI:1202066"; tag "basic"; tag "appris_principal_1"; tag "CCDS"; ccdsid "CCDS48755.1"; havana_gene "OTTMUSG00000005181.1"; havana_transcript "OTTMUST00000011577.1";
chr11	HAVANA	CDS	16454736	16454838	0	-	2	gene_id "ENSMUSG00000078974.11"; transcript_id "ENSMUST00000109643.8"; gene_type "protein_coding"; gene_name "Sec61g"; transcript_type "protein_coding"; transcript_name "Sec61g-203"; exon_number 3; exon_id "ENSMUSE00000681061.2"; level 2; protein_id "ENSMUSP00000105271.2"; transcript_support_level "1"; mgi_id "MGI:1202066"; tag "basic"; tag "appris_principal_1"; tag "CCDS"; ccdsid "CCDS48755.1"; havana_gene "OTTMUSG00000005181.1"; havana_transcript "OTTMUST00000011577.1";
chr11	HAVANA	exon	16454736	16454838	0	-	.	gene_id "ENSMUSG00000078974.11"; transcript_id "ENSMUST00000109642.8"; gene_type "protein_coding"; gene_name "Sec61g"; transcript_type "protein_coding"; transcript_name "Sec61g-202"; exon_number 3; exon_id "ENSMUSE00000681061.2"; level 2; protein_id "ENSMUSP00000105270.2"; transcript_support_level "2"; mgi_id "MGI:1202066"; tag "basic"; tag "appris_principal_1"; tag "CCDS"; ccdsid "CCDS48755.1"; havana_gene "OTTMUSG00000005181.1"; havana_transcript "OTTMUST00000063223.1";
chr11	HAVANA	CDS	16454736	16454838	0	-	2	gene_id "ENSMUSG00000078974.11"; transcript_id "ENSMUST00000109642.8"; gene_type "protein_coding"; gene_name "Sec61g"; transcript_type "protein_coding"; transcript_name "Sec61g-202"; exon_number 3; exon_id "ENSMUSE00000681061.2"; level 2; protein_id "ENSMUSP00000105270.2"; transcript_support_level "2"; mgi_id "MGI:1202066"; tag "basic"; tag "appris_principal_1"; tag "CCDS"; ccdsid "CCDS48755.1"; havana_gene "OTTMUSG00000005181.1"; havana_transcript "OTTMUST00000063223.1";
chr11	ENSEMBL	exon	16454736	16454838	0	-	.	gene_id "ENSMUSG00000078974.11"; transcript_id "ENSMUST00000166950.8"; gene_type "protein_coding"; gene_name "Sec61g"; transcript_type "protein_coding"; transcript_name "Sec61g-206"; exon_number 3; exon_id "ENSMUSE00000681061.2"; level 3; protein_id "ENSMUSP00000132348.2"; transcript_support_level "1"; mgi_id "MGI:1202066"; tag "basic"; tag "Ensembl_canonical"; tag "GENCODE_Primary"; tag "CCDS"; ccdsid "CCDS48756.1"; havana_gene "OTTMUSG00000005181.1";
chr11	ENSEMBL	CDS	16454736	16454838	0	-	2	gene_id "ENSMUSG00000078974.11"; transcript_id "ENSMUST00000166950.8"; gene_type "protein_coding"; gene_name "Sec61g"; transcript_type "protein_coding"; transcript_name "Sec61g-206"; exon_number 3; exon_id "ENSMUSE00000681061.2"; level 3; protein_id "ENSMUSP00000132348.2"; transcript_support_level "1"; mgi_id "MGI:1202066"; tag "basic"; tag "Ensembl_canonical"; tag "GENCODE_Primary"; tag "CCDS"; ccdsid "CCDS48756.1"; havana_gene "OTTMUSG00000005181.1";
chr11	ENSEMBL	exon	16454736	16454838	0	-	.	gene_id "ENSMUSG00000078974.11"; transcript_id "ENSMUST00000178855.8"; gene_type "protein_coding"; gene_name "Sec61g"; transcript_type "protein_coding"; transcript_name "Sec61g-207"; exon_number 3; exon_id "ENSMUSE00000681061.2"; level 3; protein_id "ENSMUSP00000137362.2"; transcript_support_level "1"; mgi_id "MGI:1202066"; tag "basic"; tag "appris_principal_1"; tag "CCDS"; ccdsid "CCDS48755.1"; havana_gene "OTTMUSG00000005181.1";
chr11	ENSEMBL	CDS	16454736	16454838	0	-	2	gene_id "ENSMUSG00000078974.11"; transcript_id "ENSMUST00000178855.8"; gene_type "protein_coding"; gene_name "Sec61g"; transcript_type "protein_coding"; transcript_name "Sec61g-207"; exon_number 3; exon_id "ENSMUSE00000681061.2"; level 3; protein_id "ENSMUSP00000137362.2"; transcript_support_level "1"; mgi_id "MGI:1202066"; tag "basic"; tag "appris_principal_1"; tag "CCDS"; ccdsid "CCDS48755.1"; havana_gene "OTTMUSG00000005181.1";
chr11	HAVANA	exon	16454736	16454838	0	-	.	gene_id "ENSMUSG00000078974.11"; transcript_id "ENSMUST00000109641.2"; gene_type "protein_coding"; gene_name "Sec61g"; transcript_type "protein_coding"; transcript_name "Sec61g-201"; exon_number 3; exon_id "ENSMUSE00000681061.2"; level 2; protein_id "ENSMUSP00000105269.2"; transcript_support_level "2"; mgi_id "MGI:1202066"; tag "basic"; tag "appris_principal_1"; tag "CCDS"; ccdsid "CCDS48755.1"; havana_gene "OTTMUSG00000005181.1"; havana_transcript "OTTMUST00000011578.1";
chr11	HAVANA	CDS	16454736	16454838	0	-	2	gene_id "ENSMUSG00000078974.11"; transcript_id "ENSMUST00000109641.2"; gene_type "protein_coding"; gene_name "Sec61g"; transcript_type "protein_coding"; transcript_name "Sec61g-201"; exon_number 3; exon_id "ENSMUSE00000681061.2"; level 2; protein_id "ENSMUSP00000105269.2"; transcript_support_level "2"; mgi_id "MGI:1202066"; tag "basic"; tag "appris_principal_1"; tag "CCDS"; ccdsid "CCDS48755.1"; havana_gene "OTTMUSG00000005181.1"; havana_transcript "OTTMUST00000011578.1";
chr11	HAVANA	exon	16454736	16455044	0	-	.	gene_id "ENSMUSG00000078974.11"; transcript_id "ENSMUST00000131439.2"; gene_type "protein_coding"; gene_name "Sec61g"; transcript_type "retained_intron"; transcript_name "Sec61g-204"; exon_number 1; exon_id "ENSMUSE00000751028.2"; level 2; transcript_support_level "1"; mgi_id "MGI:1202066"; havana_gene "OTTMUSG00000005181.1"; havana_transcript "OTTMUST00000011580.1";
chr11	HAVANA	exon	16456092	16456472	0	-	.	gene_id "ENSMUSG00000078974.11"; transcript_id "ENSMUST00000138695.2"; gene_type "protein_coding"; gene_name "Sec61g"; transcript_type "retained_intron"; transcript_name "Sec61g-205"; exon_number 2; exon_id "ENSMUSE00000786573.2"; level 2; transcript_support_level "2"; mgi_id "MGI:1202066"; havana_gene "OTTMUSG00000005181.1"; havana_transcript "OTTMUST00000011579.1";
chr11	HAVANA	transcript	16456092	16458132	0	-	.	gene_id "ENSMUSG00000078974.11"; transcript_id "ENSMUST00000138695.2"; gene_type "protein_coding"; gene_name "Sec61g"; transcript_type "retained_intron"; transcript_name "Sec61g-205"; level 2; transcript_support_level "2"; mgi_id "MGI:1202066"; havana_gene "OTTMUSG00000005181.1"; havana_transcript "OTTMUST00000011579.1";
chr11	HAVANA	CDS	16456373	16456466	0	-	0	gene_id "ENSMUSG00000078974.11"; transcript_id "ENSMUST00000109643.8"; gene_type "protein_coding"; gene_name "Sec61g"; transcript_type "protein_coding"; transcript_name "Sec61g-203"; exon_number 2; exon_id "ENSMUSE00001288733.2"; level 2; protein_id "ENSMUSP00000105271.2"; transcript_support_level "1"; mgi_id "MGI:1202066"; tag "basic"; tag "appris_principal_1"; tag "CCDS"; ccdsid "CCDS48755.1"; havana_gene "OTTMUSG00000005181.1"; havana_transcript "OTTMUST00000011577.1";
chr11	HAVANA	CDS	16456373	16456466	0	-	0	gene_id "ENSMUSG00000078974.11"; transcript_id "ENSMUST00000109642.8"; gene_type "protein_coding"; gene_name "Sec61g"; transcript_type "protein_coding"; transcript_name "Sec61g-202"; exon_number 2; exon_id "ENSMUSE00001288733.2"; level 2; protein_id "ENSMUSP00000105270.2"; transcript_support_level "2"; mgi_id "MGI:1202066"; tag "basic"; tag "appris_principal_1"; tag "CCDS"; ccdsid "CCDS48755.1"; havana_gene "OTTMUSG00000005181.1"; havana_transcript "OTTMUST00000063223.1";
chr11	ENSEMBL	CDS	16456373	16456466	0	-	0	gene_id "ENSMUSG00000078974.11"; transcript_id "ENSMUST00000178855.8"; gene_type "protein_coding"; gene_name "Sec61g"; transcript_type "protein_coding"; transcript_name "Sec61g-207"; exon_number 2; exon_id "ENSMUSE00001288733.2"; level 3; protein_id "ENSMUSP00000137362.2"; transcript_support_level "1"; mgi_id "MGI:1202066"; tag "basic"; tag "appris_principal_1"; tag "CCDS"; ccdsid "CCDS48755.1"; havana_gene "OTTMUSG00000005181.1";
chr11	HAVANA	CDS	16456373	16456466	0	-	0	gene_id "ENSMUSG00000078974.11"; transcript_id "ENSMUST00000109641.2"; gene_type "protein_coding"; gene_name "Sec61g"; transcript_type "protein_coding"; transcript_name "Sec61g-201"; exon_number 2; exon_id "ENSMUSE00001288733.2"; level 2; protein_id "ENSMUSP00000105269.2"; transcript_support_level "2"; mgi_id "MGI:1202066"; tag "basic"; tag "appris_principal_1"; tag "CCDS"; ccdsid "CCDS48755.1"; havana_gene "OTTMUSG00000005181.1"; havana_transcript "OTTMUST00000011578.1";
chr11	HAVANA	exon	16456373	16456472	0	-	.	gene_id "ENSMUSG00000078974.11"; transcript_id "ENSMUST00000109643.8"; gene_type "protein_coding"; gene_name "Sec61g"; transcript_type "protein_coding"; transcript_name "Sec61g-203"; exon_number 2; exon_id "ENSMUSE00001288733.2"; level 2; protein_id "ENSMUSP00000105271.2"; transcript_support_level "1"; mgi_id "MGI:1202066"; tag "basic"; tag "appris_principal_1"; tag "CCDS"; ccdsid "CCDS48755.1"; havana_gene "OTTMUSG00000005181.1"; havana_transcript "OTTMUST00000011577.1";
chr11	HAVANA	exon	16456373	16456472	0	-	.	gene_id "ENSMUSG00000078974.11"; transcript_id "ENSMUST00000109642.8"; gene_type "protein_coding"; gene_name "Sec61g"; transcript_type "protein_coding"; transcript_name "Sec61g-202"; exon_number 2; exon_id "ENSMUSE00001288733.2"; level 2; protein_id "ENSMUSP00000105270.2"; transcript_support_level "2"; mgi_id "MGI:1202066"; tag "basic"; tag "appris_principal_1"; tag "CCDS"; ccdsid "CCDS48755.1"; havana_gene "OTTMUSG00000005181.1"; havana_transcript "OTTMUST00000063223.1";
chr11	ENSEMBL	exon	16456373	16456472	0	-	.	gene_id "ENSMUSG00000078974.11"; transcript_id "ENSMUST00000166950.8"; gene_type "protein_coding"; gene_name "Sec61g"; transcript_type "protein_coding"; transcript_name "Sec61g-206"; exon_number 2; exon_id "ENSMUSE00001286315.2"; level 3; protein_id "ENSMUSP00000132348.2"; transcript_support_level "1"; mgi_id "MGI:1202066"; tag "basic"; tag "Ensembl_canonical"; tag "GENCODE_Primary"; tag "CCDS"; ccdsid "CCDS48756.1"; havana_gene "OTTMUSG00000005181.1";
chr11	ENSEMBL	CDS	16456373	16456472	0	-	0	gene_id "ENSMUSG00000078974.11"; transcript_id "ENSMUST00000166950.8"; gene_type "protein_coding"; gene_name "Sec61g"; transcript_type "protein_coding"; transcript_name "Sec61g-206"; exon_number 2; exon_id "ENSMUSE00001286315.2"; level 3; protein_id "ENSMUSP00000132348.2"; transcript_support_level "1"; mgi_id "MGI:1202066"; tag "basic"; tag "Ensembl_canonical"; tag "GENCODE_Primary"; tag "CCDS"; ccdsid "CCDS48756.1"; havana_gene "OTTMUSG00000005181.1";
chr11	ENSEMBL	exon	16456373	16456472	0	-	.	gene_id "ENSMUSG00000078974.11"; transcript_id "ENSMUST00000178855.8"; gene_type "protein_coding"; gene_name "Sec61g"; transcript_type "protein_coding"; transcript_name "Sec61g-207"; exon_number 2; exon_id "ENSMUSE00001288733.2"; level 3; protein_id "ENSMUSP00000137362.2"; transcript_support_level "1"; mgi_id "MGI:1202066"; tag "basic"; tag "appris_principal_1"; tag "CCDS"; ccdsid "CCDS48755.1"; havana_gene "OTTMUSG00000005181.1";
chr11	HAVANA	exon	16456373	16456472	0	-	.	gene_id "ENSMUSG00000078974.11"; transcript_id "ENSMUST00000109641.2"; gene_type "protein_coding"; gene_name "Sec61g"; transcript_type "protein_coding"; transcript_name "Sec61g-201"; exon_number 2; exon_id "ENSMUSE00001288733.2"; level 2; protein_id "ENSMUSP00000105269.2"; transcript_support_level "2"; mgi_id "MGI:1202066"; tag "basic"; tag "appris_principal_1"; tag "CCDS"; ccdsid "CCDS48755.1"; havana_gene "OTTMUSG00000005181.1"; havana_transcript "OTTMUST00000011578.1";
chr11	HAVANA	start_codon	16456464	16456466	0	-	0	gene_id "ENSMUSG00000078974.11"; transcript_id "ENSMUST00000109643.8"; gene_type "protein_coding"; gene_name "Sec61g"; transcript_type "protein_coding"; transcript_name "Sec61g-203"; exon_number 2; exon_id "ENSMUSE00001288733.2"; level 2; protein_id "ENSMUSP00000105271.2"; transcript_support_level "1"; mgi_id "MGI:1202066"; tag "basic"; tag "appris_principal_1"; tag "CCDS"; ccdsid "CCDS48755.1"; havana_gene "OTTMUSG00000005181.1"; havana_transcript "OTTMUST00000011577.1";
chr11	HAVANA	start_codon	16456464	16456466	0	-	0	gene_id "ENSMUSG00000078974.11"; transcript_id "ENSMUST00000109642.8"; gene_type "protein_coding"; gene_name "Sec61g"; transcript_type "protein_coding"; transcript_name "Sec61g-202"; exon_number 2; exon_id "ENSMUSE00001288733.2"; level 2; protein_id "ENSMUSP00000105270.2"; transcript_support_level "2"; mgi_id "MGI:1202066"; tag "basic"; tag "appris_principal_1"; tag "CCDS"; ccdsid "CCDS48755.1"; havana_gene "OTTMUSG00000005181.1"; havana_transcript "OTTMUST00000063223.1";
chr11	ENSEMBL	start_codon	16456464	16456466	0	-	0	gene_id "ENSMUSG00000078974.11"; transcript_id "ENSMUST00000178855.8"; gene_type "protein_coding"; gene_name "Sec61g"; transcript_type "protein_coding"; transcript_name "Sec61g-207"; exon_number 2; exon_id "ENSMUSE00001288733.2"; level 3; protein_id "ENSMUSP00000137362.2"; transcript_support_level "1"; mgi_id "MGI:1202066"; tag "basic"; tag "appris_principal_1"; tag "CCDS"; ccdsid "CCDS48755.1"; havana_gene "OTTMUSG00000005181.1";
chr11	HAVANA	start_codon	16456464	16456466	0	-	0	gene_id "ENSMUSG00000078974.11"; transcript_id "ENSMUST00000109641.2"; gene_type "protein_coding"; gene_name "Sec61g"; transcript_type "protein_coding"; transcript_name "Sec61g-201"; exon_number 2; exon_id "ENSMUSE00001288733.2"; level 2; protein_id "ENSMUSP00000105269.2"; transcript_support_level "2"; mgi_id "MGI:1202066"; tag "basic"; tag "appris_principal_1"; tag "CCDS"; ccdsid "CCDS48755.1"; havana_gene "OTTMUSG00000005181.1"; havana_transcript "OTTMUST00000011578.1";
chr11	HAVANA	UTR	16456467	16456472	0	-	.	gene_id "ENSMUSG00000078974.11"; transcript_id "ENSMUST00000109643.8"; gene_type "protein_coding"; gene_name "Sec61g"; transcript_type "protein_coding"; transcript_name "Sec61g-203"; exon_number 2; exon_id "ENSMUSE00001288733.2"; level 2; protein_id "ENSMUSP00000105271.2"; transcript_support_level "1"; mgi_id "MGI:1202066"; tag "basic"; tag "appris_principal_1"; tag "CCDS"; ccdsid "CCDS48755.1"; havana_gene "OTTMUSG00000005181.1"; havana_transcript "OTTMUST00000011577.1";
chr11	HAVANA	UTR	16456467	16456472	0	-	.	gene_id "ENSMUSG00000078974.11"; transcript_id "ENSMUST00000109642.8"; gene_type "protein_coding"; gene_name "Sec61g"; transcript_type "protein_coding"; transcript_name "Sec61g-202"; exon_number 2; exon_id "ENSMUSE00001288733.2"; level 2; protein_id "ENSMUSP00000105270.2"; transcript_support_level "2"; mgi_id "MGI:1202066"; tag "basic"; tag "appris_principal_1"; tag "CCDS"; ccdsid "CCDS48755.1"; havana_gene "OTTMUSG00000005181.1"; havana_transcript "OTTMUST00000063223.1";
chr11	ENSEMBL	UTR	16456467	16456472	0	-	.	gene_id "ENSMUSG00000078974.11"; transcript_id "ENSMUST00000178855.8"; gene_type "protein_coding"; gene_name "Sec61g"; transcript_type "protein_coding"; transcript_name "Sec61g-207"; exon_number 2; exon_id "ENSMUSE00001288733.2"; level 3; protein_id "ENSMUSP00000137362.2"; transcript_support_level "1"; mgi_id "MGI:1202066"; tag "basic"; tag "appris_principal_1"; tag "CCDS"; ccdsid "CCDS48755.1"; havana_gene "OTTMUSG00000005181.1";
chr11	HAVANA	UTR	16456467	16456472	0	-	.	gene_id "ENSMUSG00000078974.11"; transcript_id "ENSMUST00000109641.2"; gene_type "protein_coding"; gene_name "Sec61g"; transcript_type "protein_coding"; transcript_name "Sec61g-201"; exon_number 2; exon_id "ENSMUSE00001288733.2"; level 2; protein_id "ENSMUSP00000105269.2"; transcript_support_level "2"; mgi_id "MGI:1202066"; tag "basic"; tag "appris_principal_1"; tag "CCDS"; ccdsid "CCDS48755.1"; havana_gene "OTTMUSG00000005181.1"; havana_transcript "OTTMUST00000011578.1";
chr11	HAVANA	exon	16457980	16458069	0	-	.	gene_id "ENSMUSG00000078974.11"; transcript_id "ENSMUST00000109641.2"; gene_type "protein_coding"; gene_name "Sec61g"; transcript_type "protein_coding"; transcript_name "Sec61g-201"; exon_number 1; exon_id "ENSMUSE00000681056.2"; level 2; protein_id "ENSMUSP00000105269.2"; transcript_support_level "2"; mgi_id "MGI:1202066"; tag "basic"; tag "appris_principal_1"; tag "CCDS"; ccdsid "CCDS48755.1"; havana_gene "OTTMUSG00000005181.1"; havana_transcript "OTTMUST00000011578.1";
chr11	HAVANA	UTR	16457980	16458069	0	-	.	gene_id "ENSMUSG00000078974.11"; transcript_id "ENSMUST00000109641.2"; gene_type "protein_coding"; gene_name "Sec61g"; transcript_type "protein_coding"; transcript_name "Sec61g-201"; exon_number 1; exon_id "ENSMUSE00000681056.2"; level 2; protein_id "ENSMUSP00000105269.2"; transcript_support_level "2"; mgi_id "MGI:1202066"; tag "basic"; tag "appris_principal_1"; tag "CCDS"; ccdsid "CCDS48755.1"; havana_gene "OTTMUSG00000005181.1"; havana_transcript "OTTMUST00000011578.1";
chr11	ENSEMBL	exon	16458079	16458484	0	-	.	gene_id "ENSMUSG00000078974.11"; transcript_id "ENSMUST00000178855.8"; gene_type "protein_coding"; gene_name "Sec61g"; transcript_type "protein_coding"; transcript_name "Sec61g-207"; exon_number 1; exon_id "ENSMUSE00001028207.2"; level 3; protein_id "ENSMUSP00000137362.2"; transcript_support_level "1"; mgi_id "MGI:1202066"; tag "basic"; tag "appris_principal_1"; tag "CCDS"; ccdsid "CCDS48755.1"; havana_gene "OTTMUSG00000005181.1";
chr11	ENSEMBL	UTR	16458079	16458484	0	-	.	gene_id "ENSMUSG00000078974.11"; transcript_id "ENSMUST00000178855.8"; gene_type "protein_coding"; gene_name "Sec61g"; transcript_type "protein_coding"; transcript_name "Sec61g-207"; exon_number 1; exon_id "ENSMUSE00001028207.2"; level 3; protein_id "ENSMUSP00000137362.2"; transcript_support_level "1"; mgi_id "MGI:1202066"; tag "basic"; tag "appris_principal_1"; tag "CCDS"; ccdsid "CCDS48755.1"; havana_gene "OTTMUSG00000005181.1";
chr11	HAVANA	exon	16458100	16458166	0	-	.	gene_id "ENSMUSG00000078974.11"; transcript_id "ENSMUST00000109642.8"; gene_type "protein_coding"; gene_name "Sec61g"; transcript_type "protein_coding"; transcript_name "Sec61g-202"; exon_number 1; exon_id "ENSMUSE00000681058.2"; level 2; protein_id "ENSMUSP00000105270.2"; transcript_support_level "2"; mgi_id "MGI:1202066"; tag "basic"; tag "appris_principal_1"; tag "CCDS"; ccdsid "CCDS48755.1"; havana_gene "OTTMUSG00000005181.1"; havana_transcript "OTTMUST00000063223.1";
chr11	HAVANA	UTR	16458100	16458166	0	-	.	gene_id "ENSMUSG00000078974.11"; transcript_id "ENSMUST00000109642.8"; gene_type "protein_coding"; gene_name "Sec61g"; transcript_type "protein_coding"; transcript_name "Sec61g-202"; exon_number 1; exon_id "ENSMUSE00000681058.2"; level 2; protein_id "ENSMUSP00000105270.2"; transcript_support_level "2"; mgi_id "MGI:1202066"; tag "basic"; tag "appris_principal_1"; tag "CCDS"; ccdsid "CCDS48755.1"; havana_gene "OTTMUSG00000005181.1"; havana_transcript "OTTMUST00000063223.1";
chr11	HAVANA	exon	16458104	16458132	0	-	.	gene_id "ENSMUSG00000078974.11"; transcript_id "ENSMUST00000138695.2"; gene_type "protein_coding"; gene_name "Sec61g"; transcript_type "retained_intron"; transcript_name "Sec61g-205"; exon_number 1; exon_id "ENSMUSE00000757175.2"; level 2; transcript_support_level "2"; mgi_id "MGI:1202066"; havana_gene "OTTMUSG00000005181.1"; havana_transcript "OTTMUST00000011579.1";
chr11	ENSEMBL	CDS	16458104	16458193	0	-	0	gene_id "ENSMUSG00000078974.11"; transcript_id "ENSMUST00000166950.8"; gene_type "protein_coding"; gene_name "Sec61g"; transcript_type "protein_coding"; transcript_name "Sec61g-206"; exon_number 1; exon_id "ENSMUSE00001287615.2"; level 3; protein_id "ENSMUSP00000132348.2"; transcript_support_level "1"; mgi_id "MGI:1202066"; tag "basic"; tag "Ensembl_canonical"; tag "GENCODE_Primary"; tag "CCDS"; ccdsid "CCDS48756.1"; havana_gene "OTTMUSG00000005181.1";
chr11	HAVANA	exon	16458104	16458484	0	-	.	gene_id "ENSMUSG00000078974.11"; transcript_id "ENSMUST00000109643.8"; gene_type "protein_coding"; gene_name "Sec61g"; transcript_type "protein_coding"; transcript_name "Sec61g-203"; exon_number 1; exon_id "ENSMUSE00001274043.2"; level 2; protein_id "ENSMUSP00000105271.2"; transcript_support_level "1"; mgi_id "MGI:1202066"; tag "basic"; tag "appris_principal_1"; tag "CCDS"; ccdsid "CCDS48755.1"; havana_gene "OTTMUSG00000005181.1"; havana_transcript "OTTMUST00000011577.1";
chr11	HAVANA	UTR	16458104	16458484	0	-	.	gene_id "ENSMUSG00000078974.11"; transcript_id "ENSMUST00000109643.8"; gene_type "protein_coding"; gene_name "Sec61g"; transcript_type "protein_coding"; transcript_name "Sec61g-203"; exon_number 1; exon_id "ENSMUSE00001274043.2"; level 2; protein_id "ENSMUSP00000105271.2"; transcript_support_level "1"; mgi_id "MGI:1202066"; tag "basic"; tag "appris_principal_1"; tag "CCDS"; ccdsid "CCDS48755.1"; havana_gene "OTTMUSG00000005181.1"; havana_transcript "OTTMUST00000011577.1";
chr11	ENSEMBL	exon	16458104	16458484	0	-	.	gene_id "ENSMUSG00000078974.11"; transcript_id "ENSMUST00000166950.8"; gene_type "protein_coding"; gene_name "Sec61g"; transcript_type "protein_coding"; transcript_name "Sec61g-206"; exon_number 1; exon_id "ENSMUSE00001287615.2"; level 3; protein_id "ENSMUSP00000132348.2"; transcript_support_level "1"; mgi_id "MGI:1202066"; tag "basic"; tag "Ensembl_canonical"; tag "GENCODE_Primary"; tag "CCDS"; ccdsid "CCDS48756.1"; havana_gene "OTTMUSG00000005181.1";
chr11	ENSEMBL	start_codon	16458191	16458193	0	-	0	gene_id "ENSMUSG00000078974.11"; transcript_id "ENSMUST00000166950.8"; gene_type "protein_coding"; gene_name "Sec61g"; transcript_type "protein_coding"; transcript_name "Sec61g-206"; exon_number 1; exon_id "ENSMUSE00001287615.2"; level 3; protein_id "ENSMUSP00000132348.2"; transcript_support_level "1"; mgi_id "MGI:1202066"; tag "basic"; tag "Ensembl_canonical"; tag "GENCODE_Primary"; tag "CCDS"; ccdsid "CCDS48756.1"; havana_gene "OTTMUSG00000005181.1";
chr11	ENSEMBL	UTR	16458194	16458484	0	-	.	gene_id "ENSMUSG00000078974.11"; transcript_id "ENSMUST00000166950.8"; gene_type "protein_coding"; gene_name "Sec61g"; transcript_type "protein_coding"; transcript_name "Sec61g-206"; exon_number 1; exon_id "ENSMUSE00001287615.2"; level 3; protein_id "ENSMUSP00000132348.2"; transcript_support_level "1"; mgi_id "MGI:1202066"; tag "basic"; tag "Ensembl_canonical"; tag "GENCODE_Primary"; tag "CCDS"; ccdsid "CCDS48756.1"; havana_gene "OTTMUSG00000005181.1";
chr11	HAVANA	exon	16529362	16529815	0	-	.	gene_id "ENSMUSG00000139993.1"; transcript_id "ENSMUST00000356792.1"; gene_type "lncRNA"; gene_name "ENSMUSG00000139993"; transcript_type "lncRNA"; transcript_name "ENSMUST00000356792"; exon_number 4; exon_id "ENSMUSE00001702057.1"; level 2; tag "TAGENE";
chr11	HAVANA	transcript	16529362	16691346	0	-	.	gene_id "ENSMUSG00000139993.1"; transcript_id "ENSMUST00000356792.1"; gene_type "lncRNA"; gene_name "ENSMUSG00000139993"; transcript_type "lncRNA"; transcript_name "ENSMUST00000356792"; level 2; tag "TAGENE";
chr11	HAVANA	gene	16529362	16692273	0	-	.	gene_id "ENSMUSG00000139993.1"; gene_type "lncRNA"; gene_name "ENSMUSG00000139993"; level 2; tag "ncRNA_host";
chr11	HAVANA	exon	16529363	16529815	0	-	.	gene_id "ENSMUSG00000139993.1"; transcript_id "ENSMUST00000356791.1"; gene_type "lncRNA"; gene_name "ENSMUSG00000139993"; transcript_type "lncRNA"; transcript_name "ENSMUST00000356791"; exon_number 5; exon_id "ENSMUSE00001702055.1"; level 2; tag "basic"; tag "Ensembl_canonical"; tag "GENCODE_Primary"; tag "TAGENE";
chr11	ENSEMBL_gcm37	exon	16529363	16529815	0.155026724405808	-	.	gene_id "ENSMUSG00000139993.1"; transcript_id "ENSMUSG00000139993.1_tx_11"; exon_id "chr11_16529363_16529815_-"; exonnum "2"; txlen "850";
chr11	ENSEMBL_gcm37	exon	16529363	16529815	0.0548185980156231	-	.	gene_id "ENSMUSG00000139993.1"; transcript_id "ENSMUSG00000139993.1_tx_19"; exon_id "chr11_16529363_16529815_-"; exonnum "6"; txlen "1063";
chr11	ENSEMBL_gcm37	exon	16529363	16529815	0.0182728472759846	-	.	gene_id "ENSMUSG00000139993.1"; transcript_id "ENSMUSG00000139993.1_tx_26"; exon_id "chr11_16529363_16529815_-"; exonnum "2"; txlen "533";
chr11	ENSEMBL_gcm37	exon	16529363	16529815	0.015222376442	-	.	gene_id "ENSMUSG00000139993.1"; transcript_id "ENSMUSG00000139993.1_tx_28"; exon_id "chr11_16529363_16529815_-"; exonnum "5"; txlen "1000";
chr11	ENSEMBL_gcm37	exon	16529363	16529815	0.0143767916554023	-	.	gene_id "ENSMUSG00000139993.1"; transcript_id "ENSMUSG00000139993.1_tx_30"; exon_id "chr11_16529363_16529815_-"; exonnum "4"; txlen "937";
chr11	ENSEMBL_gcm37	exon	16529363	16529815	0.0143767916554023	-	.	gene_id "ENSMUSG00000139993.1"; transcript_id "ENSMUSG00000139993.1_tx_31"; exon_id "chr11_16529363_16529815_-"; exonnum "3"; txlen "810";
chr11	ENSEMBL_gcm37	exon	16529363	16529815	0.317481974694257	-	.	gene_id "ENSMUSG00000139993.1"; transcript_id "ENSMUSG00000139993.1_tx_6"; exon_id "chr11_16529363_16529815_-"; exonnum "3"; txlen "574";
chr11	HAVANA	transcript	16529363	16692273	0	-	.	gene_id "ENSMUSG00000139993.1"; transcript_id "ENSMUST00000356791.1"; gene_type "lncRNA"; gene_name "ENSMUSG00000139993"; transcript_type "lncRNA"; transcript_name "ENSMUST00000356791"; level 2; tag "basic"; tag "Ensembl_canonical"; tag "GENCODE_Primary"; tag "TAGENE";
chr11	HAVANA	exon	16529559	16529815	0	-	.	gene_id "ENSMUSG00000139993.1"; transcript_id "ENSMUST00000356793.1"; gene_type "lncRNA"; gene_name "ENSMUSG00000139993"; transcript_type "lncRNA"; transcript_name "ENSMUST00000356793"; exon_number 5; exon_id "ENSMUSE00001702049.1"; level 2; tag "basic"; tag "TAGENE";
chr11	HAVANA	transcript	16529559	16691139	0	-	.	gene_id "ENSMUSG00000139993.1"; transcript_id "ENSMUST00000356793.1"; gene_type "lncRNA"; gene_name "ENSMUSG00000139993"; transcript_type "lncRNA"; transcript_name "ENSMUST00000356793"; level 2; tag "basic"; tag "TAGENE";
chr11	sragcm37_ss	exon	16539100	16539179	0.0182728472759846	-	.	gene_id "ENSMUSG00000139993.1"; transcript_id "ENSMUSG00000139993.1_tx_26"; exon_id "chr11_16539100_16539179_-"; exonnum "1"; txlen "533";
chr11	sragcm37_es	exon	16540082	16540492	0.0743293319162908	-	.	gene_id "ENSMUSG00000139993.1"; transcript_id "ENSMUSG00000139993.1_tx_16"; exon_id "chr11_16540082_16540492_-"; exonnum "2"; txlen "808";
chr11	sragcm37_ss	exon	16541299	16541695	0.155026724405808	-	.	gene_id "ENSMUSG00000139993.1"; transcript_id "ENSMUSG00000139993.1_tx_11"; exon_id "chr11_16541299_16541695_-"; exonnum "1"; txlen "850";
chr11	sragcm37_ss	exon	16541299	16541695	0.0743293319162908	-	.	gene_id "ENSMUSG00000139993.1"; transcript_id "ENSMUSG00000139993.1_tx_16"; exon_id "chr11_16541299_16541695_-"; exonnum "1"; txlen "808";
chr11	HAVANA	exon	16574284	16574592	0	-	.	gene_id "ENSMUSG00000139993.1"; transcript_id "ENSMUST00000356794.1"; gene_type "lncRNA"; gene_name "ENSMUSG00000139993"; transcript_type "lncRNA"; transcript_name "ENSMUST00000356794"; exon_number 4; exon_id "ENSMUSE00001702059.1"; level 2; tag "TAGENE";
chr11	HAVANA	transcript	16574284	16691346	0	-	.	gene_id "ENSMUSG00000139993.1"; transcript_id "ENSMUST00000356794.1"; gene_type "lncRNA"; gene_name "ENSMUSG00000139993"; transcript_type "lncRNA"; transcript_name "ENSMUST00000356794"; level 2; tag "TAGENE";
chr11	HAVANA	exon	16574507	16574592	0	-	.	gene_id "ENSMUSG00000139993.1"; transcript_id "ENSMUST00000356793.1"; gene_type "lncRNA"; gene_name "ENSMUSG00000139993"; transcript_type "lncRNA"; transcript_name "ENSMUST00000356793"; exon_number 4; exon_id "ENSMUSE00001702052.1"; level 2; tag "basic"; tag "TAGENE";
chr11	sragcm37_es	exon	16581965	16582114	0.07672117789819	-	.	gene_id "ENSMUSG00000139993.1"; transcript_id "ENSMUSG00000139993.1_tx_15"; exon_id "chr11_16581965_16582114_-"; exonnum "5"; txlen "633";
chr11	sragcm37_es	exon	16581965	16582114	0.0548185980156231	-	.	gene_id "ENSMUSG00000139993.1"; transcript_id "ENSMUSG00000139993.1_tx_18"; exon_id "chr11_16581965_16582114_-"; exonnum "6"; txlen "760";
chr11	sragcm37_es	exon	16581965	16582114	0.0102440906529524	-	.	gene_id "ENSMUSG00000139993.1"; transcript_id "ENSMUSG00000139993.1_tx_33"; exon_id "chr11_16581965_16582114_-"; exonnum "8"; txlen "953";
chr11	HAVANA	gene	16585109	16586066	0	-	.	gene_id "ENSMUSG00000101316.2"; gene_type "processed_pseudogene"; gene_name "Gm12663"; level 2; mgi_id "MGI:3652168"; havana_gene "OTTMUSG00000007904.1";
chr11	HAVANA	transcript	16585109	16586066	0	-	.	gene_id "ENSMUSG00000101316.2"; transcript_id "ENSMUST00000118481.2"; gene_type "processed_pseudogene"; gene_name "Gm12663"; transcript_type "processed_pseudogene"; transcript_name "Gm12663-201"; level 2; transcript_support_level "NA"; mgi_id "MGI:3652168"; ont "PGO:0000004"; tag "basic"; tag "Ensembl_canonical"; tag "GENCODE_Primary"; havana_gene "OTTMUSG00000007904.1"; havana_transcript "OTTMUST00000017965.1";
chr11	HAVANA	exon	16585109	16586066	0	-	.	gene_id "ENSMUSG00000101316.2"; transcript_id "ENSMUST00000118481.2"; gene_type "processed_pseudogene"; gene_name "Gm12663"; transcript_type "processed_pseudogene"; transcript_name "Gm12663-201"; exon_number 1; exon_id "ENSMUSE00000714775.2"; level 2; transcript_support_level "NA"; mgi_id "MGI:3652168"; ont "PGO:0000004"; tag "basic"; tag "Ensembl_canonical"; tag "GENCODE_Primary"; havana_gene "OTTMUSG00000007904.1"; havana_transcript "OTTMUST00000017965.1";
chr11	sragcm37_mid	exon	16588775	16589079	0.00557099091438234	-	.	gene_id "ENSMUSG00000139993.1"; transcript_id "ENSMUSG00000139993.1_tx_34"; exon_id "chr11_16588775_16589079_-"; exonnum "8"; txlen "1399";
chr11	sragcm37_mid	exon	16592011	16592281	0.0538549041192784	-	.	gene_id "ENSMUSG00000139993.1"; transcript_id "ENSMUSG00000139993.1_tx_20"; exon_id "chr11_16592011_16592281_-"; exonnum "5"; txlen "754";
chr11	sragcm37_mid	exon	16592011	16592281	0.0533551564937728	-	.	gene_id "ENSMUSG00000139993.1"; transcript_id "ENSMUSG00000139993.1_tx_21"; exon_id "chr11_16592011_16592281_-"; exonnum "6"; txlen "881";
chr11	sragcm37_mid	exon	16592011	16592281	0.00557099091438234	-	.	gene_id "ENSMUSG00000139993.1"; transcript_id "ENSMUSG00000139993.1_tx_34"; exon_id "chr11_16592011_16592281_-"; exonnum "7"; txlen "1399";
chr11	HAVANA	exon	16592169	16592281	0	-	.	gene_id "ENSMUSG00000139993.1"; transcript_id "ENSMUST00000356797.1"; gene_type "lncRNA"; gene_name "ENSMUSG00000139993"; transcript_type "lncRNA"; transcript_name "ENSMUST00000356797"; exon_number 5; exon_id "ENSMUSE00001702058.1"; level 2; tag "basic"; tag "TAGENE";
chr11	HAVANA	exon	16592169	16592281	0	-	.	gene_id "ENSMUSG00000139993.1"; transcript_id "ENSMUST00000356795.1"; gene_type "lncRNA"; gene_name "ENSMUSG00000139993"; transcript_type "lncRNA"; transcript_name "ENSMUST00000356795"; exon_number 5; exon_id "ENSMUSE00001702058.1"; level 2; tag "TAGENE";
chr11	HAVANA	transcript	16592169	16691256	0	-	.	gene_id "ENSMUSG00000139993.1"; transcript_id "ENSMUST00000356797.1"; gene_type "lncRNA"; gene_name "ENSMUSG00000139993"; transcript_type "lncRNA"; transcript_name "ENSMUST00000356797"; level 2; tag "basic"; tag "TAGENE";
chr11	HAVANA	transcript	16592169	16692273	0	-	.	gene_id "ENSMUSG00000139993.1"; transcript_id "ENSMUST00000356795.1"; gene_type "lncRNA"; gene_name "ENSMUSG00000139993"; transcript_type "lncRNA"; transcript_name "ENSMUST00000356795"; level 2; tag "TAGENE";
chr11	HAVANA	exon	16592176	16592281	0	-	.	gene_id "ENSMUSG00000139993.1"; transcript_id "ENSMUST00000356796.1"; gene_type "lncRNA"; gene_name "ENSMUSG00000139993"; transcript_type "lncRNA"; transcript_name "ENSMUST00000356796"; exon_number 5; exon_id "ENSMUSE00001702060.1"; level 2; tag "TAGENE";
chr11	HAVANA	transcript	16592176	16692273	0	-	.	gene_id "ENSMUSG00000139993.1"; transcript_id "ENSMUST00000356796.1"; gene_type "lncRNA"; gene_name "ENSMUSG00000139993"; transcript_type "lncRNA"; transcript_name "ENSMUST00000356796"; level 2; tag "TAGENE";
chr11	HAVANA	gene	16593009	16593921	0	-	.	gene_id "ENSMUSG00000081332.2"; gene_type "processed_pseudogene"; gene_name "Gm12664"; level 2; mgi_id "MGI:3651281"; havana_gene "OTTMUSG00000007905.1";
chr11	HAVANA	transcript	16593009	16593921	0	-	.	gene_id "ENSMUSG00000081332.2"; transcript_id "ENSMUST00000118306.2"; gene_type "processed_pseudogene"; gene_name "Gm12664"; transcript_type "processed_pseudogene"; transcript_name "Gm12664-201"; level 2; transcript_support_level "NA"; mgi_id "MGI:3651281"; ont "PGO:0000004"; tag "basic"; tag "Ensembl_canonical"; tag "GENCODE_Primary"; havana_gene "OTTMUSG00000007905.1"; havana_transcript "OTTMUST00000017966.1";
chr11	HAVANA	exon	16593009	16593921	0	-	.	gene_id "ENSMUSG00000081332.2"; transcript_id "ENSMUST00000118306.2"; gene_type "processed_pseudogene"; gene_name "Gm12664"; transcript_type "processed_pseudogene"; transcript_name "Gm12664-201"; exon_number 1; exon_id "ENSMUSE00000715422.2"; level 2; transcript_support_level "NA"; mgi_id "MGI:3651281"; ont "PGO:0000004"; tag "basic"; tag "Ensembl_canonical"; tag "GENCODE_Primary"; havana_gene "OTTMUSG00000007905.1"; havana_transcript "OTTMUST00000017966.1";
chr11	ENSEMBL	gene	16595438	16595538	0	-	.	gene_id "ENSMUSG00002075576.1"; gene_type "miRNA"; gene_name "Gm56392"; level 3; mgi_id "MGI:6849242";
chr11	ENSEMBL	transcript	16595438	16595538	0	-	.	gene_id "ENSMUSG00002075576.1"; transcript_id "ENSMUST00020183527.1"; gene_type "miRNA"; gene_name "Gm56392"; transcript_type "miRNA"; transcript_name "Gm56392-201"; level 3; mgi_id "MGI:6849242"; tag "basic"; tag "Ensembl_canonical"; tag "GENCODE_Primary";
chr11	ENSEMBL	exon	16595438	16595538	0	-	.	gene_id "ENSMUSG00002075576.1"; transcript_id "ENSMUST00020183527.1"; gene_type "miRNA"; gene_name "Gm56392"; transcript_type "miRNA"; transcript_name "Gm56392-201"; exon_number 1; exon_id "ENSMUSE00011468726.1"; level 3; mgi_id "MGI:6849242"; tag "basic"; tag "Ensembl_canonical"; tag "GENCODE_Primary";
chr11	sragcm37_mid	exon	16602964	16603064	0.0246225900748419	-	.	gene_id "ENSMUSG00000139993.1"; transcript_id "ENSMUSG00000139993.1_tx_23"; exon_id "chr11_16602964_16603064_-"; exonnum "6"; txlen "740";
chr11	sragcm37_mid	exon	16602964	16603064	0.0246225900748419	-	.	gene_id "ENSMUSG00000139993.1"; transcript_id "ENSMUSG00000139993.1_tx_24"; exon_id "chr11_16602964_16603064_-"; exonnum "5"; txlen "613";
chr11	sragcm37_mid	exon	16602964	16603064	0.0102440906529524	-	.	gene_id "ENSMUSG00000139993.1"; transcript_id "ENSMUSG00000139993.1_tx_33"; exon_id "chr11_16602964_16603064_-"; exonnum "7"; txlen "953";
chr11	HAVANA	exon	16605855	16605946	0	-	.	gene_id "ENSMUSG00000139993.1"; transcript_id "ENSMUST00000356797.1"; gene_type "lncRNA"; gene_name "ENSMUSG00000139993"; transcript_type "lncRNA"; transcript_name "ENSMUST00000356797"; exon_number 4; exon_id "ENSMUSE00001702062.1"; level 2; tag "basic"; tag "TAGENE";
chr11	HAVANA	exon	16605855	16605946	0	-	.	gene_id "ENSMUSG00000139993.1"; transcript_id "ENSMUST00000356796.1"; gene_type "lncRNA"; gene_name "ENSMUSG00000139993"; transcript_type "lncRNA"; transcript_name "ENSMUST00000356796"; exon_number 4; exon_id "ENSMUSE00001702062.1"; level 2; tag "TAGENE";
chr11	ENSEMBL_gcm37	exon	16605855	16605946	0.0246225900748419	-	.	gene_id "ENSMUSG00000139993.1"; transcript_id "ENSMUSG00000139993.1_tx_23"; exon_id "chr11_16605855_16605946_-"; exonnum "5"; txlen "740";
chr11	ENSEMBL_gcm37	exon	16605855	16605946	0.0246225900748419	-	.	gene_id "ENSMUSG00000139993.1"; transcript_id "ENSMUSG00000139993.1_tx_24"; exon_id "chr11_16605855_16605946_-"; exonnum "4"; txlen "613";
chr11	ENSEMBL_gcm37	exon	16605855	16605946	0.0102440906529524	-	.	gene_id "ENSMUSG00000139993.1"; transcript_id "ENSMUSG00000139993.1_tx_33"; exon_id "chr11_16605855_16605946_-"; exonnum "6"; txlen "953";
chr11	ENSEMBL_gcm37	exon	16605855	16605946	0.00557099091438234	-	.	gene_id "ENSMUSG00000139993.1"; transcript_id "ENSMUSG00000139993.1_tx_34"; exon_id "chr11_16605855_16605946_-"; exonnum "6"; txlen "1399";
chr11	HAVANA	exon	16607985	16608047	0	-	.	gene_id "ENSMUSG00000139993.1"; transcript_id "ENSMUST00000356792.1"; gene_type "lncRNA"; gene_name "ENSMUSG00000139993"; transcript_type "lncRNA"; transcript_name "ENSMUST00000356792"; exon_number 3; exon_id "ENSMUSE00001702053.1"; level 2; tag "TAGENE";
chr11	HAVANA	exon	16607985	16608047	0	-	.	gene_id "ENSMUSG00000139993.1"; transcript_id "ENSMUST00000356791.1"; gene_type "lncRNA"; gene_name "ENSMUSG00000139993"; transcript_type "lncRNA"; transcript_name "ENSMUST00000356791"; exon_number 4; exon_id "ENSMUSE00001702053.1"; level 2; tag "basic"; tag "Ensembl_canonical"; tag "GENCODE_Primary"; tag "TAGENE";
chr11	HAVANA	exon	16607985	16608047	0	-	.	gene_id "ENSMUSG00000139993.1"; transcript_id "ENSMUST00000356793.1"; gene_type "lncRNA"; gene_name "ENSMUSG00000139993"; transcript_type "lncRNA"; transcript_name "ENSMUST00000356793"; exon_number 3; exon_id "ENSMUSE00001702053.1"; level 2; tag "basic"; tag "TAGENE";
chr11	HAVANA	exon	16607985	16608047	0	-	.	gene_id "ENSMUSG00000139993.1"; transcript_id "ENSMUST00000356794.1"; gene_type "lncRNA"; gene_name "ENSMUSG00000139993"; transcript_type "lncRNA"; transcript_name "ENSMUST00000356794"; exon_number 3; exon_id "ENSMUSE00001702053.1"; level 2; tag "TAGENE";
chr11	HAVANA	exon	16607985	16608047	0	-	.	gene_id "ENSMUSG00000139993.1"; transcript_id "ENSMUST00000356797.1"; gene_type "lncRNA"; gene_name "ENSMUSG00000139993"; transcript_type "lncRNA"; transcript_name "ENSMUST00000356797"; exon_number 3; exon_id "ENSMUSE00001702053.1"; level 2; tag "basic"; tag "TAGENE";
chr11	HAVANA	exon	16607985	16608047	0	-	.	gene_id "ENSMUSG00000139993.1"; transcript_id "ENSMUST00000356795.1"; gene_type "lncRNA"; gene_name "ENSMUSG00000139993"; transcript_type "lncRNA"; transcript_name "ENSMUST00000356795"; exon_number 4; exon_id "ENSMUSE00001702053.1"; level 2; tag "TAGENE";
chr11	HAVANA	exon	16607985	16608047	0	-	.	gene_id "ENSMUSG00000139993.1"; transcript_id "ENSMUST00000356796.1"; gene_type "lncRNA"; gene_name "ENSMUSG00000139993"; transcript_type "lncRNA"; transcript_name "ENSMUST00000356796"; exon_number 3; exon_id "ENSMUSE00001702053.1"; level 2; tag "TAGENE";
chr11	ENSEMBL_gcm37	exon	16607985	16608047	0.07672117789819	-	.	gene_id "ENSMUSG00000139993.1"; transcript_id "ENSMUSG00000139993.1_tx_15"; exon_id "chr11_16607985_16608047_-"; exonnum "4"; txlen "633";
chr11	ENSEMBL_gcm37	exon	16607985	16608047	0.0548185980156231	-	.	gene_id "ENSMUSG00000139993.1"; transcript_id "ENSMUSG00000139993.1_tx_18"; exon_id "chr11_16607985_16608047_-"; exonnum "5"; txlen "760";
chr11	ENSEMBL_gcm37	exon	16607985	16608047	0.0548185980156231	-	.	gene_id "ENSMUSG00000139993.1"; transcript_id "ENSMUSG00000139993.1_tx_19"; exon_id "chr11_16607985_16608047_-"; exonnum "5"; txlen "1063";
chr11	ENSEMBL_gcm37	exon	16607985	16608047	0.0538549041192784	-	.	gene_id "ENSMUSG00000139993.1"; transcript_id "ENSMUSG00000139993.1_tx_20"; exon_id "chr11_16607985_16608047_-"; exonnum "4"; txlen "754";
chr11	ENSEMBL_gcm37	exon	16607985	16608047	0.0533551564937728	-	.	gene_id "ENSMUSG00000139993.1"; transcript_id "ENSMUSG00000139993.1_tx_21"; exon_id "chr11_16607985_16608047_-"; exonnum "5"; txlen "881";
chr11	ENSEMBL_gcm37	exon	16607985	16608047	0.0246225900748419	-	.	gene_id "ENSMUSG00000139993.1"; transcript_id "ENSMUSG00000139993.1_tx_23"; exon_id "chr11_16607985_16608047_-"; exonnum "4"; txlen "740";
chr11	ENSEMBL_gcm37	exon	16607985	16608047	0.0246225900748419	-	.	gene_id "ENSMUSG00000139993.1"; transcript_id "ENSMUSG00000139993.1_tx_24"; exon_id "chr11_16607985_16608047_-"; exonnum "3"; txlen "613";
chr11	ENSEMBL_gcm37	exon	16607985	16608047	0.0102440906529524	-	.	gene_id "ENSMUSG00000139993.1"; transcript_id "ENSMUSG00000139993.1_tx_33"; exon_id "chr11_16607985_16608047_-"; exonnum "5"; txlen "953";
chr11	ENSEMBL_gcm37	exon	16607985	16608047	0.00557099091438234	-	.	gene_id "ENSMUSG00000139993.1"; transcript_id "ENSMUSG00000139993.1_tx_34"; exon_id "chr11_16607985_16608047_-"; exonnum "5"; txlen "1399";
chr11	ENSEMBL_gcm37	exon	16607985	16608047	0.317481974694257	-	.	gene_id "ENSMUSG00000139993.1"; transcript_id "ENSMUSG00000139993.1_tx_6"; exon_id "chr11_16607985_16608047_-"; exonnum "2"; txlen "574";
chr11	sragcm37_es	exon	16616420	16616569	0.0827211176457638	-	.	gene_id "ENSMUSG00000139993.1"; transcript_id "ENSMUSG00000139993.1_tx_13"; exon_id "chr11_16616420_16616569_-"; exonnum "4"; txlen "570";
chr11	sragcm37_es	exon	16616420	16616569	0.0825556645335424	-	.	gene_id "ENSMUSG00000139993.1"; transcript_id "ENSMUSG00000139993.1_tx_14"; exon_id "chr11_16616420_16616569_-"; exonnum "5"; txlen "697";
chr11	sragcm37_ss	exon	16620361	16620418	0.317481974694257	-	.	gene_id "ENSMUSG00000139993.1"; transcript_id "ENSMUSG00000139993.1_tx_6"; exon_id "chr11_16620361_16620418_-"; exonnum "1"; txlen "574";
chr11	sragcm37_mid	exon	16632569	16632752	0.00557099091438234	-	.	gene_id "ENSMUSG00000139993.1"; transcript_id "ENSMUSG00000139993.1_tx_34"; exon_id "chr11_16632569_16632752_-"; exonnum "4"; txlen "1399";
chr11	HAVANA	exon	16637937	16638042	0	-	.	gene_id "ENSMUSG00000139993.1"; transcript_id "ENSMUST00000356792.1"; gene_type "lncRNA"; gene_name "ENSMUSG00000139993"; transcript_type "lncRNA"; transcript_name "ENSMUST00000356792"; exon_number 2; exon_id "ENSMUSE00001702056.1"; level 2; tag "TAGENE";
chr11	HAVANA	exon	16637937	16638042	0	-	.	gene_id "ENSMUSG00000139993.1"; transcript_id "ENSMUST00000356791.1"; gene_type "lncRNA"; gene_name "ENSMUSG00000139993"; transcript_type "lncRNA"; transcript_name "ENSMUST00000356791"; exon_number 3; exon_id "ENSMUSE00001702056.1"; level 2; tag "basic"; tag "Ensembl_canonical"; tag "GENCODE_Primary"; tag "TAGENE";
chr11	HAVANA	exon	16637937	16638042	0	-	.	gene_id "ENSMUSG00000139993.1"; transcript_id "ENSMUST00000356793.1"; gene_type "lncRNA"; gene_name "ENSMUSG00000139993"; transcript_type "lncRNA"; transcript_name "ENSMUST00000356793"; exon_number 2; exon_id "ENSMUSE00001702056.1"; level 2; tag "basic"; tag "TAGENE";
chr11	HAVANA	exon	16637937	16638042	0	-	.	gene_id "ENSMUSG00000139993.1"; transcript_id "ENSMUST00000356794.1"; gene_type "lncRNA"; gene_name "ENSMUSG00000139993"; transcript_type "lncRNA"; transcript_name "ENSMUST00000356794"; exon_number 2; exon_id "ENSMUSE00001702056.1"; level 2; tag "TAGENE";
chr11	HAVANA	exon	16637937	16638042	0	-	.	gene_id "ENSMUSG00000139993.1"; transcript_id "ENSMUST00000356797.1"; gene_type "lncRNA"; gene_name "ENSMUSG00000139993"; transcript_type "lncRNA"; transcript_name "ENSMUST00000356797"; exon_number 2; exon_id "ENSMUSE00001702056.1"; level 2; tag "basic"; tag "TAGENE";
chr11	HAVANA	exon	16637937	16638042	0	-	.	gene_id "ENSMUSG00000139993.1"; transcript_id "ENSMUST00000356795.1"; gene_type "lncRNA"; gene_name "ENSMUSG00000139993"; transcript_type "lncRNA"; transcript_name "ENSMUST00000356795"; exon_number 3; exon_id "ENSMUSE00001702056.1"; level 2; tag "TAGENE";
chr11	ENSEMBL_gcm37	exon	16637937	16638042	0.0827211176457638	-	.	gene_id "ENSMUSG00000139993.1"; transcript_id "ENSMUSG00000139993.1_tx_13"; exon_id "chr11_16637937_16638042_-"; exonnum "3"; txlen "570";
chr11	ENSEMBL_gcm37	exon	16637937	16638042	0.0825556645335424	-	.	gene_id "ENSMUSG00000139993.1"; transcript_id "ENSMUSG00000139993.1_tx_14"; exon_id "chr11_16637937_16638042_-"; exonnum "4"; txlen "697";
chr11	ENSEMBL_gcm37	exon	16637937	16638042	0.07672117789819	-	.	gene_id "ENSMUSG00000139993.1"; transcript_id "ENSMUSG00000139993.1_tx_15"; exon_id "chr11_16637937_16638042_-"; exonnum "3"; txlen "633";
chr11	ENSEMBL_gcm37	exon	16637937	16638042	0.0548185980156231	-	.	gene_id "ENSMUSG00000139993.1"; transcript_id "ENSMUSG00000139993.1_tx_18"; exon_id "chr11_16637937_16638042_-"; exonnum "4"; txlen "760";
chr11	ENSEMBL_gcm37	exon	16637937	16638042	0.0548185980156231	-	.	gene_id "ENSMUSG00000139993.1"; transcript_id "ENSMUSG00000139993.1_tx_19"; exon_id "chr11_16637937_16638042_-"; exonnum "4"; txlen "1063";
chr11	ENSEMBL_gcm37	exon	16637937	16638042	0.0538549041192784	-	.	gene_id "ENSMUSG00000139993.1"; transcript_id "ENSMUSG00000139993.1_tx_20"; exon_id "chr11_16637937_16638042_-"; exonnum "3"; txlen "754";
chr11	ENSEMBL_gcm37	exon	16637937	16638042	0.0533551564937728	-	.	gene_id "ENSMUSG00000139993.1"; transcript_id "ENSMUSG00000139993.1_tx_21"; exon_id "chr11_16637937_16638042_-"; exonnum "4"; txlen "881";
chr11	ENSEMBL_gcm37	exon	16637937	16638042	0.0246225900748419	-	.	gene_id "ENSMUSG00000139993.1"; transcript_id "ENSMUSG00000139993.1_tx_23"; exon_id "chr11_16637937_16638042_-"; exonnum "3"; txlen "740";
chr11	ENSEMBL_gcm37	exon	16637937	16638042	0.0246225900748419	-	.	gene_id "ENSMUSG00000139993.1"; transcript_id "ENSMUSG00000139993.1_tx_24"; exon_id "chr11_16637937_16638042_-"; exonnum "2"; txlen "613";
chr11	ENSEMBL_gcm37	exon	16637937	16638042	0.015222376442	-	.	gene_id "ENSMUSG00000139993.1"; transcript_id "ENSMUSG00000139993.1_tx_28"; exon_id "chr11_16637937_16638042_-"; exonnum "4"; txlen "1000";
chr11	ENSEMBL_gcm37	exon	16637937	16638042	0.0143767916554023	-	.	gene_id "ENSMUSG00000139993.1"; transcript_id "ENSMUSG00000139993.1_tx_30"; exon_id "chr11_16637937_16638042_-"; exonnum "3"; txlen "937";
chr11	ENSEMBL_gcm37	exon	16637937	16638042	0.0143767916554023	-	.	gene_id "ENSMUSG00000139993.1"; transcript_id "ENSMUSG00000139993.1_tx_31"; exon_id "chr11_16637937_16638042_-"; exonnum "2"; txlen "810";
chr11	ENSEMBL_gcm37	exon	16637937	16638042	0.0102440906529524	-	.	gene_id "ENSMUSG00000139993.1"; transcript_id "ENSMUSG00000139993.1_tx_33"; exon_id "chr11_16637937_16638042_-"; exonnum "4"; txlen "953";
chr11	ENSEMBL_gcm37	exon	16637937	16638042	0.00557099091438234	-	.	gene_id "ENSMUSG00000139993.1"; transcript_id "ENSMUSG00000139993.1_tx_34"; exon_id "chr11_16637937_16638042_-"; exonnum "3"; txlen "1399";
chr11	sragcm37_mid	exon	16649359	16649485	0.0825556645335424	-	.	gene_id "ENSMUSG00000139993.1"; transcript_id "ENSMUSG00000139993.1_tx_14"; exon_id "chr11_16649359_16649485_-"; exonnum "3"; txlen "697";
chr11	sragcm37_mid	exon	16649359	16649485	0.0548185980156231	-	.	gene_id "ENSMUSG00000139993.1"; transcript_id "ENSMUSG00000139993.1_tx_18"; exon_id "chr11_16649359_16649485_-"; exonnum "3"; txlen "760";
chr11	sragcm37_mid	exon	16649359	16649485	0.0548185980156231	-	.	gene_id "ENSMUSG00000139993.1"; transcript_id "ENSMUSG00000139993.1_tx_19"; exon_id "chr11_16649359_16649485_-"; exonnum "3"; txlen "1063";
chr11	sragcm37_mid	exon	16649359	16649485	0.0533551564937728	-	.	gene_id "ENSMUSG00000139993.1"; transcript_id "ENSMUSG00000139993.1_tx_21"; exon_id "chr11_16649359_16649485_-"; exonnum "3"; txlen "881";
chr11	sragcm37_mid	exon	16649359	16649485	0.0246225900748419	-	.	gene_id "ENSMUSG00000139993.1"; transcript_id "ENSMUSG00000139993.1_tx_23"; exon_id "chr11_16649359_16649485_-"; exonnum "2"; txlen "740";
chr11	sragcm37_mid	exon	16649359	16649485	0.015222376442	-	.	gene_id "ENSMUSG00000139993.1"; transcript_id "ENSMUSG00000139993.1_tx_28"; exon_id "chr11_16649359_16649485_-"; exonnum "3"; txlen "1000";
chr11	sragcm37_mid	exon	16649359	16649485	0.0143767916554023	-	.	gene_id "ENSMUSG00000139993.1"; transcript_id "ENSMUSG00000139993.1_tx_30"; exon_id "chr11_16649359_16649485_-"; exonnum "2"; txlen "937";
chr11	sragcm37_mid	exon	16649359	16649485	0.0102440906529524	-	.	gene_id "ENSMUSG00000139993.1"; transcript_id "ENSMUSG00000139993.1_tx_33"; exon_id "chr11_16649359_16649485_-"; exonnum "3"; txlen "953";
chr11	sragcm37_mid	exon	16649359	16649485	0.00557099091438234	-	.	gene_id "ENSMUSG00000139993.1"; transcript_id "ENSMUSG00000139993.1_tx_34"; exon_id "chr11_16649359_16649485_-"; exonnum "2"; txlen "1399";
chr11	sragcm37_ss	exon	16660467	16660717	0.0246225900748419	-	.	gene_id "ENSMUSG00000139993.1"; transcript_id "ENSMUSG00000139993.1_tx_23"; exon_id "chr11_16660467_16660717_-"; exonnum "1"; txlen "740";
chr11	sragcm37_ss	exon	16660467	16660717	0.0246225900748419	-	.	gene_id "ENSMUSG00000139993.1"; transcript_id "ENSMUSG00000139993.1_tx_24"; exon_id "chr11_16660467_16660717_-"; exonnum "1"; txlen "613";
chr11	sragcm37_ss	exon	16660467	16660717	0.0143767916554023	-	.	gene_id "ENSMUSG00000139993.1"; transcript_id "ENSMUSG00000139993.1_tx_30"; exon_id "chr11_16660467_16660717_-"; exonnum "1"; txlen "937";
chr11	sragcm37_ss	exon	16660467	16660717	0.0143767916554023	-	.	gene_id "ENSMUSG00000139993.1"; transcript_id "ENSMUSG00000139993.1_tx_31"; exon_id "chr11_16660467_16660717_-"; exonnum "1"; txlen "810";
chr11	sragcm37_ss	exon	16660467	16660717	0.00557099091438234	-	.	gene_id "ENSMUSG00000139993.1"; transcript_id "ENSMUSG00000139993.1_tx_34"; exon_id "chr11_16660467_16660717_-"; exonnum "1"; txlen "1399";
chr11	ENSEMBL	gene	16682605	16682711	0	-	.	gene_id "ENSMUSG00000119782.1"; gene_type "snRNA"; gene_name "Gm25698"; level 3; mgi_id "MGI:5455475";
chr11	ENSEMBL	transcript	16682605	16682711	0	-	.	gene_id "ENSMUSG00000119782.1"; transcript_id "ENSMUST00000240365.1"; gene_type "snRNA"; gene_name "Gm25698"; transcript_type "snRNA"; transcript_name "Gm25698-201"; level 3; mgi_id "MGI:5455475"; tag "basic"; tag "Ensembl_canonical"; tag "GENCODE_Primary";
chr11	ENSEMBL	exon	16682605	16682711	0	-	.	gene_id "ENSMUSG00000119782.1"; transcript_id "ENSMUST00000240365.1"; gene_type "snRNA"; gene_name "Gm25698"; transcript_type "snRNA"; transcript_name "Gm25698-201"; exon_number 1; exon_id "ENSMUSE00011466855.2"; level 3; mgi_id "MGI:5455475"; tag "basic"; tag "Ensembl_canonical"; tag "GENCODE_Primary";
chr11	HAVANA	exon	16691033	16691139	0	-	.	gene_id "ENSMUSG00000139993.1"; transcript_id "ENSMUST00000356793.1"; gene_type "lncRNA"; gene_name "ENSMUSG00000139993"; transcript_type "lncRNA"; transcript_name "ENSMUST00000356793"; exon_number 1; exon_id "ENSMUSE00001702048.1"; level 2; tag "basic"; tag "TAGENE";
chr11	HAVANA	exon	16691033	16691165	0	-	.	gene_id "ENSMUSG00000139993.1"; transcript_id "ENSMUST00000356791.1"; gene_type "lncRNA"; gene_name "ENSMUSG00000139993"; transcript_type "lncRNA"; transcript_name "ENSMUST00000356791"; exon_number 2; exon_id "ENSMUSE00001702054.1"; level 2; tag "basic"; tag "Ensembl_canonical"; tag "GENCODE_Primary"; tag "TAGENE";
chr11	HAVANA	exon	16691033	16691165	0	-	.	gene_id "ENSMUSG00000139993.1"; transcript_id "ENSMUST00000356795.1"; gene_type "lncRNA"; gene_name "ENSMUSG00000139993"; transcript_type "lncRNA"; transcript_name "ENSMUST00000356795"; exon_number 2; exon_id "ENSMUSE00001702054.1"; level 2; tag "TAGENE";
chr11	HAVANA	exon	16691033	16691165	0	-	.	gene_id "ENSMUSG00000139993.1"; transcript_id "ENSMUST00000356796.1"; gene_type "lncRNA"; gene_name "ENSMUSG00000139993"; transcript_type "lncRNA"; transcript_name "ENSMUST00000356796"; exon_number 2; exon_id "ENSMUSE00001702054.1"; level 2; tag "TAGENE";
chr11	ENSEMBL_gcm37	exon	16691033	16691165	0.0827211176457638	-	.	gene_id "ENSMUSG00000139993.1"; transcript_id "ENSMUSG00000139993.1_tx_13"; exon_id "chr11_16691033_16691165_-"; exonnum "2"; txlen "570";
chr11	ENSEMBL_gcm37	exon	16691033	16691165	0.0825556645335424	-	.	gene_id "ENSMUSG00000139993.1"; transcript_id "ENSMUSG00000139993.1_tx_14"; exon_id "chr11_16691033_16691165_-"; exonnum "2"; txlen "697";
chr11	ENSEMBL_gcm37	exon	16691033	16691165	0.07672117789819	-	.	gene_id "ENSMUSG00000139993.1"; transcript_id "ENSMUSG00000139993.1_tx_15"; exon_id "chr11_16691033_16691165_-"; exonnum "2"; txlen "633";
chr11	ENSEMBL_gcm37	exon	16691033	16691165	0.0548185980156231	-	.	gene_id "ENSMUSG00000139993.1"; transcript_id "ENSMUSG00000139993.1_tx_18"; exon_id "chr11_16691033_16691165_-"; exonnum "2"; txlen "760";
chr11	ENSEMBL_gcm37	exon	16691033	16691165	0.0548185980156231	-	.	gene_id "ENSMUSG00000139993.1"; transcript_id "ENSMUSG00000139993.1_tx_19"; exon_id "chr11_16691033_16691165_-"; exonnum "2"; txlen "1063";
chr11	ENSEMBL_gcm37	exon	16691033	16691165	0.0538549041192784	-	.	gene_id "ENSMUSG00000139993.1"; transcript_id "ENSMUSG00000139993.1_tx_20"; exon_id "chr11_16691033_16691165_-"; exonnum "2"; txlen "754";
chr11	ENSEMBL_gcm37	exon	16691033	16691165	0.0533551564937728	-	.	gene_id "ENSMUSG00000139993.1"; transcript_id "ENSMUSG00000139993.1_tx_21"; exon_id "chr11_16691033_16691165_-"; exonnum "2"; txlen "881";
chr11	ENSEMBL_gcm37	exon	16691033	16691165	0.015222376442	-	.	gene_id "ENSMUSG00000139993.1"; transcript_id "ENSMUSG00000139993.1_tx_28"; exon_id "chr11_16691033_16691165_-"; exonnum "2"; txlen "1000";
chr11	ENSEMBL_gcm37	exon	16691033	16691165	0.0102440906529524	-	.	gene_id "ENSMUSG00000139993.1"; transcript_id "ENSMUSG00000139993.1_tx_33"; exon_id "chr11_16691033_16691165_-"; exonnum "2"; txlen "953";
chr11	HAVANA	exon	16691033	16691256	0	-	.	gene_id "ENSMUSG00000139993.1"; transcript_id "ENSMUST00000356797.1"; gene_type "lncRNA"; gene_name "ENSMUSG00000139993"; transcript_type "lncRNA"; transcript_name "ENSMUST00000356797"; exon_number 1; exon_id "ENSMUSE00001702050.1"; level 2; tag "basic"; tag "TAGENE";
chr11	HAVANA	exon	16691033	16691346	0	-	.	gene_id "ENSMUSG00000139993.1"; transcript_id "ENSMUST00000356792.1"; gene_type "lncRNA"; gene_name "ENSMUSG00000139993"; transcript_type "lncRNA"; transcript_name "ENSMUST00000356792"; exon_number 1; exon_id "ENSMUSE00001702061.1"; level 2; tag "TAGENE";
chr11	HAVANA	exon	16691033	16691346	0	-	.	gene_id "ENSMUSG00000139993.1"; transcript_id "ENSMUST00000356794.1"; gene_type "lncRNA"; gene_name "ENSMUSG00000139993"; transcript_type "lncRNA"; transcript_name "ENSMUST00000356794"; exon_number 1; exon_id "ENSMUSE00001702061.1"; level 2; tag "TAGENE";
chr11	HAVANA	exon	16692093	16692273	0	-	.	gene_id "ENSMUSG00000139993.1"; transcript_id "ENSMUST00000356791.1"; gene_type "lncRNA"; gene_name "ENSMUSG00000139993"; transcript_type "lncRNA"; transcript_name "ENSMUST00000356791"; exon_number 1; exon_id "ENSMUSE00001702051.1"; level 2; tag "basic"; tag "Ensembl_canonical"; tag "GENCODE_Primary"; tag "TAGENE";
chr11	HAVANA	exon	16692093	16692273	0	-	.	gene_id "ENSMUSG00000139993.1"; transcript_id "ENSMUST00000356795.1"; gene_type "lncRNA"; gene_name "ENSMUSG00000139993"; transcript_type "lncRNA"; transcript_name "ENSMUST00000356795"; exon_number 1; exon_id "ENSMUSE00001702051.1"; level 2; tag "TAGENE";
chr11	HAVANA	exon	16692093	16692273	0	-	.	gene_id "ENSMUSG00000139993.1"; transcript_id "ENSMUST00000356796.1"; gene_type "lncRNA"; gene_name "ENSMUSG00000139993"; transcript_type "lncRNA"; transcript_name "ENSMUST00000356796"; exon_number 1; exon_id "ENSMUSE00001702051.1"; level 2; tag "TAGENE";
chr11	ENSEMBL_gcm37	exon	16692093	16692273	0.0827211176457638	-	.	gene_id "ENSMUSG00000139993.1"; transcript_id "ENSMUSG00000139993.1_tx_13"; exon_id "chr11_16692093_16692273_-"; exonnum "1"; txlen "570";
chr11	ENSEMBL_gcm37	exon	16692093	16692273	0.0825556645335424	-	.	gene_id "ENSMUSG00000139993.1"; transcript_id "ENSMUSG00000139993.1_tx_14"; exon_id "chr11_16692093_16692273_-"; exonnum "1"; txlen "697";
chr11	ENSEMBL_gcm37	exon	16692093	16692273	0.07672117789819	-	.	gene_id "ENSMUSG00000139993.1"; transcript_id "ENSMUSG00000139993.1_tx_15"; exon_id "chr11_16692093_16692273_-"; exonnum "1"; txlen "633";
chr11	ENSEMBL_gcm37	exon	16692093	16692273	0.0548185980156231	-	.	gene_id "ENSMUSG00000139993.1"; transcript_id "ENSMUSG00000139993.1_tx_18"; exon_id "chr11_16692093_16692273_-"; exonnum "1"; txlen "760";
chr11	ENSEMBL_gcm37	exon	16692093	16692273	0.0548185980156231	-	.	gene_id "ENSMUSG00000139993.1"; transcript_id "ENSMUSG00000139993.1_tx_19"; exon_id "chr11_16692093_16692273_-"; exonnum "1"; txlen "1063";
chr11	ENSEMBL_gcm37	exon	16692093	16692273	0.0538549041192784	-	.	gene_id "ENSMUSG00000139993.1"; transcript_id "ENSMUSG00000139993.1_tx_20"; exon_id "chr11_16692093_16692273_-"; exonnum "1"; txlen "754";
chr11	ENSEMBL_gcm37	exon	16692093	16692273	0.0533551564937728	-	.	gene_id "ENSMUSG00000139993.1"; transcript_id "ENSMUSG00000139993.1_tx_21"; exon_id "chr11_16692093_16692273_-"; exonnum "1"; txlen "881";
chr11	ENSEMBL_gcm37	exon	16692093	16692273	0.015222376442	-	.	gene_id "ENSMUSG00000139993.1"; transcript_id "ENSMUSG00000139993.1_tx_28"; exon_id "chr11_16692093_16692273_-"; exonnum "1"; txlen "1000";
chr11	ENSEMBL_gcm37	exon	16692093	16692273	0.0102440906529524	-	.	gene_id "ENSMUSG00000139993.1"; transcript_id "ENSMUSG00000139993.1_tx_33"; exon_id "chr11_16692093_16692273_-"; exonnum "1"; txlen "953";
chr11	sragcm37_es	exon	16703873	16703979	0.152482377761601	-	.	gene_id "ENSMUSG00000139993.1"; transcript_id "ENSMUSG00000139993.1_tx_12"; exon_id "chr11_16703873_16703979_-"; exonnum "4"; txlen "511";
chr11	sragcm37_es	exon	16708400	16708560	2.22337596726996	-	.	gene_id "ENSMUSG00000139993.1"; transcript_id "ENSMUSG00000139993.1_tx_1"; exon_id "chr11_16708400_16708560_-"; exonnum "4"; txlen "504";
chr11	sragcm37_es	exon	16708400	16708560	0.722395753902466	-	.	gene_id "ENSMUSG00000139993.1"; transcript_id "ENSMUSG00000139993.1_tx_3"; exon_id "chr11_16708400_16708560_-"; exonnum "4"; txlen "565";
chr11	sragcm37_mid	exon	16709528	16709615	2.22337596726996	-	.	gene_id "ENSMUSG00000139993.1"; transcript_id "ENSMUSG00000139993.1_tx_1"; exon_id "chr11_16709528_16709615_-"; exonnum "3"; txlen "504";
chr11	sragcm37_mid	exon	16709528	16709615	0.152482377761601	-	.	gene_id "ENSMUSG00000139993.1"; transcript_id "ENSMUSG00000139993.1_tx_12"; exon_id "chr11_16709528_16709615_-"; exonnum "3"; txlen "511";
chr11	sragcm37_mid	exon	16709528	16709615	0.722395753902466	-	.	gene_id "ENSMUSG00000139993.1"; transcript_id "ENSMUSG00000139993.1_tx_3"; exon_id "chr11_16709528_16709615_-"; exonnum "3"; txlen "565";
chr11	sragcm37_es	exon	16711148	16711366	0.17461892818564	-	.	gene_id "ENSMUSG00000139993.1"; transcript_id "ENSMUSG00000139993.1_tx_8"; exon_id "chr11_16711148_16711366_-"; exonnum "3"; txlen "535";
chr11	sragcm37_mid	exon	16719314	16719499	2.22337596726996	-	.	gene_id "ENSMUSG00000139993.1"; transcript_id "ENSMUSG00000139993.1_tx_1"; exon_id "chr11_16719314_16719499_-"; exonnum "2"; txlen "504";
chr11	sragcm37_mid	exon	16719314	16719499	0.152482377761601	-	.	gene_id "ENSMUSG00000139993.1"; transcript_id "ENSMUSG00000139993.1_tx_12"; exon_id "chr11_16719314_16719499_-"; exonnum "2"; txlen "511";
chr11	sragcm37_mid	exon	16719314	16719499	0.722395753902466	-	.	gene_id "ENSMUSG00000139993.1"; transcript_id "ENSMUSG00000139993.1_tx_3"; exon_id "chr11_16719314_16719499_-"; exonnum "2"; txlen "565";
chr11	sragcm37_mid	exon	16719314	16719499	0.17461892818564	-	.	gene_id "ENSMUSG00000139993.1"; transcript_id "ENSMUSG00000139993.1_tx_8"; exon_id "chr11_16719314_16719499_-"; exonnum "2"; txlen "535";
chr11	sragcm37_ss	exon	16732519	16732648	0.152482377761601	-	.	gene_id "ENSMUSG00000139993.1"; transcript_id "ENSMUSG00000139993.1_tx_12"; exon_id "chr11_16732519_16732648_-"; exonnum "1"; txlen "511";
chr11	sragcm37_ss	exon	16732519	16732648	0.722395753902466	-	.	gene_id "ENSMUSG00000139993.1"; transcript_id "ENSMUSG00000139993.1_tx_3"; exon_id "chr11_16732519_16732648_-"; exonnum "1"; txlen "565";
chr11	sragcm37_ss	exon	16732519	16732648	0.17461892818564	-	.	gene_id "ENSMUSG00000139993.1"; transcript_id "ENSMUSG00000139993.1_tx_8"; exon_id "chr11_16732519_16732648_-"; exonnum "1"; txlen "535";
chr11	sragcm37_ss	exon	16732530	16732598	2.22337596726996	-	.	gene_id "ENSMUSG00000139993.1"; transcript_id "ENSMUSG00000139993.1_tx_1"; exon_id "chr11_16732530_16732598_-"; exonnum "1"; txlen "504";
chr11	sragcm37_es	exon	16736365	16736693	1.45725834850301	-	.	gene_id "sragcm37_gene_34915"; transcript_id "sragcm37_gene_34915_tx_1"; exon_id "chr11_16736365_16736693_-"; exonnum "4"; txlen "781";
chr11	sragcm37_es	exon	16736365	16736693	0.37431729402738	-	.	gene_id "sragcm37_gene_34915"; transcript_id "sragcm37_gene_34915_tx_2"; exon_id "chr11_16736365_16736693_-"; exonnum "5"; txlen "925";
chr11	sragcm37_es	exon	16736365	16736693	0.316133986226047	-	.	gene_id "sragcm37_gene_34915"; transcript_id "sragcm37_gene_34915_tx_3"; exon_id "chr11_16736365_16736693_-"; exonnum "3"; txlen "524";
chr11	sragcm37_mid	exon	16737747	16737828	1.45725834850301	-	.	gene_id "sragcm37_gene_34915"; transcript_id "sragcm37_gene_34915_tx_1"; exon_id "chr11_16737747_16737828_-"; exonnum "3"; txlen "781";
chr11	sragcm37_mid	exon	16737747	16737828	0.37431729402738	-	.	gene_id "sragcm37_gene_34915"; transcript_id "sragcm37_gene_34915_tx_2"; exon_id "chr11_16737747_16737828_-"; exonnum "4"; txlen "925";
chr11	sragcm37_mid	exon	16737747	16737828	0.316133986226047	-	.	gene_id "sragcm37_gene_34915"; transcript_id "sragcm37_gene_34915_tx_3"; exon_id "chr11_16737747_16737828_-"; exonnum "2"; txlen "524";
chr11	sragcm37_mid	exon	16738415	16738671	1.45725834850301	-	.	gene_id "sragcm37_gene_34915"; transcript_id "sragcm37_gene_34915_tx_1"; exon_id "chr11_16738415_16738671_-"; exonnum "2"; txlen "781";
chr11	sragcm37_mid	exon	16738415	16738671	0.37431729402738	-	.	gene_id "sragcm37_gene_34915"; transcript_id "sragcm37_gene_34915_tx_2"; exon_id "chr11_16738415_16738671_-"; exonnum "3"; txlen "925";
chr11	sragcm37_mid	exon	16739141	16739284	0.37431729402738	-	.	gene_id "sragcm37_gene_34915"; transcript_id "sragcm37_gene_34915_tx_2"; exon_id "chr11_16739141_16739284_-"; exonnum "2"; txlen "925";
chr11	sragcm37_ss	exon	16741191	16741303	1.45725834850301	-	.	gene_id "sragcm37_gene_34915"; transcript_id "sragcm37_gene_34915_tx_1"; exon_id "chr11_16741191_16741303_-"; exonnum "1"; txlen "781";
chr11	sragcm37_ss	exon	16741191	16741303	0.37431729402738	-	.	gene_id "sragcm37_gene_34915"; transcript_id "sragcm37_gene_34915_tx_2"; exon_id "chr11_16741191_16741303_-"; exonnum "1"; txlen "925";
chr11	sragcm37_ss	exon	16741191	16741303	0.316133986226047	-	.	gene_id "sragcm37_gene_34915"; transcript_id "sragcm37_gene_34915_tx_3"; exon_id "chr11_16741191_16741303_-"; exonnum "1"; txlen "524";
chr11	HAVANA	exon	16765431	16769234	0	-	.	gene_id "ENSMUSG00000085091.2"; transcript_id "ENSMUST00000150329.2"; gene_type "lncRNA"; gene_name "Egfros"; transcript_type "lncRNA"; transcript_name "Egfros-201"; exon_number 2; exon_id "ENSMUSE00000796450.2"; level 2; transcript_support_level "1"; mgi_id "MGI:2443051"; tag "basic"; tag "Ensembl_canonical"; tag "GENCODE_Primary"; havana_gene "OTTMUSG00000005186.1"; havana_transcript "OTTMUST00000011589.1";
chr11	HAVANA	gene	16765431	16780702	0	-	.	gene_id "ENSMUSG00000085091.2"; gene_type "lncRNA"; gene_name "Egfros"; level 2; mgi_id "MGI:2443051"; havana_gene "OTTMUSG00000005186.1";
chr11	HAVANA	transcript	16765431	16780702	0	-	.	gene_id "ENSMUSG00000085091.2"; transcript_id "ENSMUST00000150329.2"; gene_type "lncRNA"; gene_name "Egfros"; transcript_type "lncRNA"; transcript_name "Egfros-201"; level 2; transcript_support_level "1"; mgi_id "MGI:2443051"; tag "basic"; tag "Ensembl_canonical"; tag "GENCODE_Primary"; havana_gene "OTTMUSG00000005186.1"; havana_transcript "OTTMUST00000011589.1";
chr11	sragcm37_es	exon	16766547	16767643	2.42419412619494	-	.	gene_id "ENSMUSG00000085091.2"; transcript_id "ENSMUSG00000085091.2_tx_1"; exon_id "chr11_16766547_16767643_-"; exonnum "3"; txlen "1566";
chr11	sragcm37_es	exon	16766547	16767643	0.00568140374780464	-	.	gene_id "ENSMUSG00000085091.2"; transcript_id "ENSMUSG00000085091.2_tx_3"; exon_id "chr11_16766547_16767643_-"; exonnum "4"; txlen "1534";
chr11	sragcm37_es	exon	16767418	16767640	0.557107826832119	-	.	gene_id "ENSMUSG00000085091.2"; transcript_id "ENSMUSG00000085091.2_tx_2"; exon_id "chr11_16767418_16767640_-"; exonnum "3"; txlen "692";
chr11	sragcm37_mid	exon	16769025	16769234	2.42419412619494	-	.	gene_id "ENSMUSG00000085091.2"; transcript_id "ENSMUSG00000085091.2_tx_1"; exon_id "chr11_16769025_16769234_-"; exonnum "2"; txlen "1566";
chr11	sragcm37_mid	exon	16769025	16769234	0.557107826832119	-	.	gene_id "ENSMUSG00000085091.2"; transcript_id "ENSMUSG00000085091.2_tx_2"; exon_id "chr11_16769025_16769234_-"; exonnum "2"; txlen "692";
chr11	sragcm37_mid	exon	16769025	16769234	0.00568140374780464	-	.	gene_id "ENSMUSG00000085091.2"; transcript_id "ENSMUSG00000085091.2_tx_3"; exon_id "chr11_16769025_16769234_-"; exonnum "3"; txlen "1534";
chr11	HAVANA	exon	16780444	16780702	0	-	.	gene_id "ENSMUSG00000085091.2"; transcript_id "ENSMUST00000150329.2"; gene_type "lncRNA"; gene_name "Egfros"; transcript_type "lncRNA"; transcript_name "Egfros-201"; exon_number 1; exon_id "ENSMUSE00000756740.2"; level 2; transcript_support_level "1"; mgi_id "MGI:2443051"; tag "basic"; tag "Ensembl_canonical"; tag "GENCODE_Primary"; havana_gene "OTTMUSG00000005186.1"; havana_transcript "OTTMUST00000011589.1";
chr11	ENSEMBL_gcm37	exon	16780444	16780702	2.42419412619494	-	.	gene_id "ENSMUSG00000085091.2"; transcript_id "ENSMUSG00000085091.2_tx_1"; exon_id "chr11_16780444_16780702_-"; exonnum "1"; txlen "1566";
chr11	ENSEMBL_gcm37	exon	16780444	16780702	0.557107826832119	-	.	gene_id "ENSMUSG00000085091.2"; transcript_id "ENSMUSG00000085091.2_tx_2"; exon_id "chr11_16780444_16780702_-"; exonnum "1"; txlen "692";
chr11	sragcm37_mid	exon	16801052	16801212	0.00568140374780464	-	.	gene_id "ENSMUSG00000085091.2"; transcript_id "ENSMUSG00000085091.2_tx_3"; exon_id "chr11_16801052_16801212_-"; exonnum "2"; txlen "1534";
chr11	sragcm37_ss	exon	16805104	16805169	0.00568140374780464	-	.	gene_id "ENSMUSG00000085091.2"; transcript_id "ENSMUSG00000085091.2_tx_3"; exon_id "chr11_16805104_16805169_-"; exonnum "1"; txlen "1534";
chr11	HAVANA	exon	16850489	16851045	0	-	.	gene_id "ENSMUSG00000087060.10"; transcript_id "ENSMUST00000299404.1"; gene_type "lncRNA"; gene_name "Eldr"; transcript_type "lncRNA"; transcript_name "Eldr-224"; exon_number 4; exon_id "ENSMUSE00001591875.1"; level 2; mgi_id "MGI:1919985"; tag "basic"; tag "Ensembl_canonical"; tag "GENCODE_Primary"; tag "TAGENE"; havana_gene "OTTMUSG00000005187.1";
chr11	HAVANA	transcript	16850489	16901268	0	-	.	gene_id "ENSMUSG00000087060.10"; transcript_id "ENSMUST00000299404.1"; gene_type "lncRNA"; gene_name "Eldr"; transcript_type "lncRNA"; transcript_name "Eldr-224"; level 2; mgi_id "MGI:1919985"; tag "basic"; tag "Ensembl_canonical"; tag "GENCODE_Primary"; tag "TAGENE"; havana_gene "OTTMUSG00000005187.1";
chr11	HAVANA	gene	16850489	16901299	0	-	.	gene_id "ENSMUSG00000087060.10"; gene_type "lncRNA"; gene_name "Eldr"; level 2; mgi_id "MGI:1919985"; havana_gene "OTTMUSG00000005187.1";
chr11	HAVANA	exon	16860363	16860461	0	-	.	gene_id "ENSMUSG00000087060.10"; transcript_id "ENSMUST00000299404.1"; gene_type "lncRNA"; gene_name "Eldr"; transcript_type "lncRNA"; transcript_name "Eldr-224"; exon_number 3; exon_id "ENSMUSE00001591900.1"; level 2; mgi_id "MGI:1919985"; tag "basic"; tag "Ensembl_canonical"; tag "GENCODE_Primary"; tag "TAGENE"; havana_gene "OTTMUSG00000005187.1";
chr11	HAVANA	exon	16884590	16885841	0	-	.	gene_id "ENSMUSG00000087060.10"; transcript_id "ENSMUST00000139493.10"; gene_type "lncRNA"; gene_name "Eldr"; transcript_type "lncRNA"; transcript_name "Eldr-206"; exon_number 4; exon_id "ENSMUSE00001591933.1"; level 2; transcript_support_level "1"; mgi_id "MGI:1919985"; tag "TAGENE"; havana_gene "OTTMUSG00000005187.1"; havana_transcript "OTTMUST00000011591.1";
chr11	HAVANA	exon	16884590	16886564	0	-	.	gene_id "ENSMUSG00000087060.10"; transcript_id "ENSMUST00000130392.10"; gene_type "lncRNA"; gene_name "Eldr"; transcript_type "lncRNA"; transcript_name "Eldr-203"; exon_number 3; exon_id "ENSMUSE00001490964.1"; level 2; transcript_support_level "2"; mgi_id "MGI:1919985"; tag "basic"; tag "TAGENE"; havana_gene "OTTMUSG00000005187.1"; havana_transcript "OTTMUST00000011592.1";
chr11	HAVANA	transcript	16884590	16901150	0	-	.	gene_id "ENSMUSG00000087060.10"; transcript_id "ENSMUST00000130392.10"; gene_type "lncRNA"; gene_name "Eldr"; transcript_type "lncRNA"; transcript_name "Eldr-203"; level 2; transcript_support_level "2"; mgi_id "MGI:1919985"; tag "basic"; tag "TAGENE"; havana_gene "OTTMUSG00000005187.1"; havana_transcript "OTTMUST00000011592.1";
chr11	HAVANA	transcript	16884590	16901299	0	-	.	gene_id "ENSMUSG00000087060.10"; transcript_id "ENSMUST00000139493.10"; gene_type "lncRNA"; gene_name "Eldr"; transcript_type "lncRNA"; transcript_name "Eldr-206"; level 2; transcript_support_level "1"; mgi_id "MGI:1919985"; tag "TAGENE"; havana_gene "OTTMUSG00000005187.1"; havana_transcript "OTTMUST00000011591.1";
chr11	HAVANA	exon	16884593	16885926	0	-	.	gene_id "ENSMUSG00000087060.10"; transcript_id "ENSMUST00000123734.10"; gene_type "lncRNA"; gene_name "Eldr"; transcript_type "lncRNA"; transcript_name "Eldr-201"; exon_number 4; exon_id "ENSMUSE00001491392.1"; level 2; transcript_support_level "1"; mgi_id "MGI:1919985"; tag "TAGENE"; havana_gene "OTTMUSG00000005187.1"; havana_transcript "OTTMUST00000011595.1";
chr11	HAVANA	transcript	16884593	16901289	0	-	.	gene_id "ENSMUSG00000087060.10"; transcript_id "ENSMUST00000123734.10"; gene_type "lncRNA"; gene_name "Eldr"; transcript_type "lncRNA"; transcript_name "Eldr-201"; level 2; transcript_support_level "1"; mgi_id "MGI:1919985"; tag "TAGENE"; havana_gene "OTTMUSG00000005187.1"; havana_transcript "OTTMUST00000011595.1";
chr11	HAVANA	exon	16884702	16885926	0	-	.	gene_id "ENSMUSG00000087060.10"; transcript_id "ENSMUST00000241360.2"; gene_type "lncRNA"; gene_name "Eldr"; transcript_type "lncRNA"; transcript_name "Eldr-210"; exon_number 3; exon_id "ENSMUSE00001591922.1"; level 2; mgi_id "MGI:1919985"; tag "TAGENE"; havana_gene "OTTMUSG00000005187.1";
chr11	HAVANA	transcript	16884702	16901127	0	-	.	gene_id "ENSMUSG00000087060.10"; transcript_id "ENSMUST00000241360.2"; gene_type "lncRNA"; gene_name "Eldr"; transcript_type "lncRNA"; transcript_name "Eldr-210"; level 2; mgi_id "MGI:1919985"; tag "TAGENE"; havana_gene "OTTMUSG00000005187.1";
chr11	HAVANA	exon	16884704	16885926	0	-	.	gene_id "ENSMUSG00000087060.10"; transcript_id "ENSMUST00000299441.1"; gene_type "lncRNA"; gene_name "Eldr"; transcript_type "lncRNA"; transcript_name "Eldr-261"; exon_number 3; exon_id "ENSMUSE00001591924.1"; level 2; mgi_id "MGI:1919985"; tag "TAGENE"; havana_gene "OTTMUSG00000005187.1";
chr11	HAVANA	transcript	16884704	16891468	0	-	.	gene_id "ENSMUSG00000087060.10"; transcript_id "ENSMUST00000299441.1"; gene_type "lncRNA"; gene_name "Eldr"; transcript_type "lncRNA"; transcript_name "Eldr-261"; level 2; mgi_id "MGI:1919985"; tag "TAGENE"; havana_gene "OTTMUSG00000005187.1";
chr11	HAVANA	exon	16885147	16885841	0	-	.	gene_id "ENSMUSG00000087060.10"; transcript_id "ENSMUST00000136053.10"; gene_type "lncRNA"; gene_name "Eldr"; transcript_type "lncRNA"; transcript_name "Eldr-204"; exon_number 5; exon_id "ENSMUSE00001591939.1"; level 2; transcript_support_level "1"; mgi_id "MGI:1919985"; tag "TAGENE"; havana_gene "OTTMUSG00000005187.1"; havana_transcript "OTTMUST00000011590.1";
chr11	HAVANA	transcript	16885147	16901282	0	-	.	gene_id "ENSMUSG00000087060.10"; transcript_id "ENSMUST00000136053.10"; gene_type "lncRNA"; gene_name "Eldr"; transcript_type "lncRNA"; transcript_name "Eldr-204"; level 2; transcript_support_level "1"; mgi_id "MGI:1919985"; tag "TAGENE"; havana_gene "OTTMUSG00000005187.1"; havana_transcript "OTTMUST00000011590.1";
chr11	HAVANA	exon	16885150	16885841	0	-	.	gene_id "ENSMUSG00000087060.10"; transcript_id "ENSMUST00000241211.2"; gene_type "lncRNA"; gene_name "Eldr"; transcript_type "lncRNA"; transcript_name "Eldr-208"; exon_number 3; exon_id "ENSMUSE00001484340.1"; level 2; mgi_id "MGI:1919985"; tag "TAGENE"; havana_gene "OTTMUSG00000005187.1";
chr11	HAVANA	exon	16885150	16885841	0	-	.	gene_id "ENSMUSG00000087060.10"; transcript_id "ENSMUST00000299406.1"; gene_type "lncRNA"; gene_name "Eldr"; transcript_type "lncRNA"; transcript_name "Eldr-226"; exon_number 4; exon_id "ENSMUSE00001484340.1"; level 2; mgi_id "MGI:1919985"; tag "TAGENE"; havana_gene "OTTMUSG00000005187.1";
chr11	HAVANA	exon	16885150	16885926	0	-	.	gene_id "ENSMUSG00000087060.10"; transcript_id "ENSMUST00000242695.2"; gene_type "lncRNA"; gene_name "Eldr"; transcript_type "lncRNA"; transcript_name "Eldr-213"; exon_number 5; exon_id "ENSMUSE00001591935.1"; level 2; mgi_id "MGI:1919985"; tag "TAGENE"; havana_gene "OTTMUSG00000005187.1";
chr11	HAVANA	exon	16885150	16886564	0	-	.	gene_id "ENSMUSG00000087060.10"; transcript_id "ENSMUST00000243630.1"; gene_type "lncRNA"; gene_name "Eldr"; transcript_type "lncRNA"; transcript_name "Eldr-214"; exon_number 2; exon_id "ENSMUSE00001491289.1"; level 2; mgi_id "MGI:1919985"; tag "TAGENE"; havana_gene "OTTMUSG00000005187.1";
chr11	HAVANA	transcript	16885150	16901124	0	-	.	gene_id "ENSMUSG00000087060.10"; transcript_id "ENSMUST00000243630.1"; gene_type "lncRNA"; gene_name "Eldr"; transcript_type "lncRNA"; transcript_name "Eldr-214"; level 2; mgi_id "MGI:1919985"; tag "TAGENE"; havana_gene "OTTMUSG00000005187.1";
chr11	HAVANA	transcript	16885150	16901127	0	-	.	gene_id "ENSMUSG00000087060.10"; transcript_id "ENSMUST00000241211.2"; gene_type "lncRNA"; gene_name "Eldr"; transcript_type "lncRNA"; transcript_name "Eldr-208"; level 2; mgi_id "MGI:1919985"; tag "TAGENE"; havana_gene "OTTMUSG00000005187.1";
chr11	HAVANA	transcript	16885150	16901136	0	-	.	gene_id "ENSMUSG00000087060.10"; transcript_id "ENSMUST00000242695.2"; gene_type "lncRNA"; gene_name "Eldr"; transcript_type "lncRNA"; transcript_name "Eldr-213"; level 2; mgi_id "MGI:1919985"; tag "TAGENE"; havana_gene "OTTMUSG00000005187.1";
chr11	HAVANA	transcript	16885150	16901145	0	-	.	gene_id "ENSMUSG00000087060.10"; transcript_id "ENSMUST00000299406.1"; gene_type "lncRNA"; gene_name "Eldr"; transcript_type "lncRNA"; transcript_name "Eldr-226"; level 2; mgi_id "MGI:1919985"; tag "TAGENE"; havana_gene "OTTMUSG00000005187.1";
chr11	HAVANA	exon	16885154	16885841	0	-	.	gene_id "ENSMUSG00000087060.10"; transcript_id "ENSMUST00000299443.1"; gene_type "lncRNA"; gene_name "Eldr"; transcript_type "lncRNA"; transcript_name "Eldr-263"; exon_number 3; exon_id "ENSMUSE00001484494.1"; level 2; mgi_id "MGI:1919985"; tag "TAGENE"; havana_gene "OTTMUSG00000005187.1";
chr11	HAVANA	exon	16885154	16885841	0	-	.	gene_id "ENSMUSG00000087060.10"; transcript_id "ENSMUST00000299416.1"; gene_type "lncRNA"; gene_name "Eldr"; transcript_type "lncRNA"; transcript_name "Eldr-236"; exon_number 3; exon_id "ENSMUSE00001484494.1"; level 2; mgi_id "MGI:1919985"; tag "TAGENE"; havana_gene "OTTMUSG00000005187.1";
chr11	HAVANA	exon	16885154	16885841	0	-	.	gene_id "ENSMUSG00000087060.10"; transcript_id "ENSMUST00000244026.1"; gene_type "lncRNA"; gene_name "Eldr"; transcript_type "lncRNA"; transcript_name "Eldr-215"; exon_number 4; exon_id "ENSMUSE00001484494.1"; level 2; mgi_id "MGI:1919985"; tag "basic"; tag "TAGENE"; havana_gene "OTTMUSG00000005187.1";
chr11	HAVANA	exon	16885154	16885841	0	-	.	gene_id "ENSMUSG00000087060.10"; transcript_id "ENSMUST00000245704.2"; gene_type "lncRNA"; gene_name "Eldr"; transcript_type "lncRNA"; transcript_name "Eldr-220"; exon_number 4; exon_id "ENSMUSE00001484494.1"; level 2; mgi_id "MGI:1919985"; tag "TAGENE"; havana_gene "OTTMUSG00000005187.1";
chr11	HAVANA	exon	16885154	16885841	0	-	.	gene_id "ENSMUSG00000087060.10"; transcript_id "ENSMUST00000299408.1"; gene_type "lncRNA"; gene_name "Eldr"; transcript_type "lncRNA"; transcript_name "Eldr-228"; exon_number 5; exon_id "ENSMUSE00001484494.1"; level 2; mgi_id "MGI:1919985"; tag "TAGENE"; havana_gene "OTTMUSG00000005187.1";
chr11	HAVANA	exon	16885154	16885841	0	-	.	gene_id "ENSMUSG00000087060.10"; transcript_id "ENSMUST00000245314.2"; gene_type "lncRNA"; gene_name "Eldr"; transcript_type "lncRNA"; transcript_name "Eldr-219"; exon_number 3; exon_id "ENSMUSE00001484494.1"; level 2; mgi_id "MGI:1919985"; tag "TAGENE"; havana_gene "OTTMUSG00000005187.1";
chr11	HAVANA	exon	16885154	16885926	0	-	.	gene_id "ENSMUSG00000087060.10"; transcript_id "ENSMUST00000299448.1"; gene_type "lncRNA"; gene_name "Eldr"; transcript_type "lncRNA"; transcript_name "Eldr-268"; exon_number 3; exon_id "ENSMUSE00001476067.1"; level 2; mgi_id "MGI:1919985"; tag "TAGENE"; havana_gene "OTTMUSG00000005187.1";
chr11	HAVANA	exon	16885154	16885926	0	-	.	gene_id "ENSMUSG00000087060.10"; transcript_id "ENSMUST00000299444.1"; gene_type "lncRNA"; gene_name "Eldr"; transcript_type "lncRNA"; transcript_name "Eldr-264"; exon_number 5; exon_id "ENSMUSE00001476067.1"; level 2; mgi_id "MGI:1919985"; tag "TAGENE"; havana_gene "OTTMUSG00000005187.1";
chr11	HAVANA	exon	16885154	16885926	0	-	.	gene_id "ENSMUSG00000087060.10"; transcript_id "ENSMUST00000299410.1"; gene_type "lncRNA"; gene_name "Eldr"; transcript_type "lncRNA"; transcript_name "Eldr-230"; exon_number 3; exon_id "ENSMUSE00001476067.1"; level 2; mgi_id "MGI:1919985"; tag "TAGENE"; havana_gene "OTTMUSG00000005187.1";
chr11	HAVANA	exon	16885154	16885926	0	-	.	gene_id "ENSMUSG00000087060.10"; transcript_id "ENSMUST00000299412.1"; gene_type "lncRNA"; gene_name "Eldr"; transcript_type "lncRNA"; transcript_name "Eldr-232"; exon_number 5; exon_id "ENSMUSE00001476067.1"; level 2; mgi_id "MGI:1919985"; tag "TAGENE"; havana_gene "OTTMUSG00000005187.1";
chr11	HAVANA	exon	16885154	16885926	0	-	.	gene_id "ENSMUSG00000087060.10"; transcript_id "ENSMUST00000245859.2"; gene_type "lncRNA"; gene_name "Eldr"; transcript_type "lncRNA"; transcript_name "Eldr-222"; exon_number 4; exon_id "ENSMUSE00001476067.1"; level 2; mgi_id "MGI:1919985"; tag "TAGENE"; havana_gene "OTTMUSG00000005187.1";
chr11	HAVANA	exon	16885154	16885926	0	-	.	gene_id "ENSMUSG00000087060.10"; transcript_id "ENSMUST00000245747.2"; gene_type "lncRNA"; gene_name "Eldr"; transcript_type "lncRNA"; transcript_name "Eldr-221"; exon_number 4; exon_id "ENSMUSE00001476067.1"; level 2; mgi_id "MGI:1919985"; tag "TAGENE"; havana_gene "OTTMUSG00000005187.1";
chr11	HAVANA	exon	16885154	16885926	0	-	.	gene_id "ENSMUSG00000087060.10"; transcript_id "ENSMUST00000241340.2"; gene_type "lncRNA"; gene_name "Eldr"; transcript_type "lncRNA"; transcript_name "Eldr-209"; exon_number 3; exon_id "ENSMUSE00001476067.1"; level 2; mgi_id "MGI:1919985"; tag "TAGENE"; havana_gene "OTTMUSG00000005187.1";
chr11	HAVANA	exon	16885154	16886125	0	-	.	gene_id "ENSMUSG00000087060.10"; transcript_id "ENSMUST00000299417.1"; gene_type "lncRNA"; gene_name "Eldr"; transcript_type "lncRNA"; transcript_name "Eldr-237"; exon_number 3; exon_id "ENSMUSE00001591876.1"; level 2; mgi_id "MGI:1919985"; tag "TAGENE"; havana_gene "OTTMUSG00000005187.1";
chr11	HAVANA	exon	16885154	16886125	0	-	.	gene_id "ENSMUSG00000087060.10"; transcript_id "ENSMUST00000299413.1"; gene_type "lncRNA"; gene_name "Eldr"; transcript_type "lncRNA"; transcript_name "Eldr-233"; exon_number 4; exon_id "ENSMUSE00001591876.1"; level 2; mgi_id "MGI:1919985"; tag "TAGENE"; havana_gene "OTTMUSG00000005187.1";
chr11	HAVANA	exon	16885154	16886125	0	-	.	gene_id "ENSMUSG00000087060.10"; transcript_id "ENSMUST00000299409.1"; gene_type "lncRNA"; gene_name "Eldr"; transcript_type "lncRNA"; transcript_name "Eldr-229"; exon_number 5; exon_id "ENSMUSE00001591876.1"; level 2; mgi_id "MGI:1919985"; tag "TAGENE"; havana_gene "OTTMUSG00000005187.1";
chr11	HAVANA	exon	16885154	16886166	0	-	.	gene_id "ENSMUSG00000087060.10"; transcript_id "ENSMUST00000299407.1"; gene_type "lncRNA"; gene_name "Eldr"; transcript_type "lncRNA"; transcript_name "Eldr-227"; exon_number 3; exon_id "ENSMUSE00001591931.1"; level 2; mgi_id "MGI:1919985"; tag "TAGENE"; havana_gene "OTTMUSG00000005187.1";
chr11	HAVANA	exon	16885154	16886166	0	-	.	gene_id "ENSMUSG00000087060.10"; transcript_id "ENSMUST00000299405.1"; gene_type "lncRNA"; gene_name "Eldr"; transcript_type "lncRNA"; transcript_name "Eldr-225"; exon_number 4; exon_id "ENSMUSE00001591931.1"; level 2; mgi_id "MGI:1919985"; tag "TAGENE"; havana_gene "OTTMUSG00000005187.1";
chr11	HAVANA	exon	16885154	16886564	0	-	.	gene_id "ENSMUSG00000087060.10"; transcript_id "ENSMUST00000299411.1"; gene_type "lncRNA"; gene_name "Eldr"; transcript_type "lncRNA"; transcript_name "Eldr-231"; exon_number 3; exon_id "ENSMUSE00000730815.2"; level 2; mgi_id "MGI:1919985"; tag "TAGENE"; havana_gene "OTTMUSG00000005187.1";
chr11	HAVANA	exon	16885154	16886564	0	-	.	gene_id "ENSMUSG00000087060.10"; transcript_id "ENSMUST00000241498.2"; gene_type "lncRNA"; gene_name "Eldr"; transcript_type "lncRNA"; transcript_name "Eldr-211"; exon_number 2; exon_id "ENSMUSE00000730815.2"; level 2; mgi_id "MGI:1919985"; tag "TAGENE"; havana_gene "OTTMUSG00000005187.1";
chr11	HAVANA	exon	16885154	16886564	0	-	.	gene_id "ENSMUSG00000087060.10"; transcript_id "ENSMUST00000244209.2"; gene_type "lncRNA"; gene_name "Eldr"; transcript_type "lncRNA"; transcript_name "Eldr-217"; exon_number 4; exon_id "ENSMUSE00000730815.2"; level 2; mgi_id "MGI:1919985"; tag "TAGENE"; havana_gene "OTTMUSG00000005187.1";
chr11	HAVANA	transcript	16885154	16890314	0	-	.	gene_id "ENSMUSG00000087060.10"; transcript_id "ENSMUST00000299448.1"; gene_type "lncRNA"; gene_name "Eldr"; transcript_type "lncRNA"; transcript_name "Eldr-268"; level 2; mgi_id "MGI:1919985"; tag "TAGENE"; havana_gene "OTTMUSG00000005187.1";
chr11	HAVANA	transcript	16885154	16891371	0	-	.	gene_id "ENSMUSG00000087060.10"; transcript_id "ENSMUST00000299444.1"; gene_type "lncRNA"; gene_name "Eldr"; transcript_type "lncRNA"; transcript_name "Eldr-264"; level 2; mgi_id "MGI:1919985"; tag "TAGENE"; havana_gene "OTTMUSG00000005187.1";
chr11	HAVANA	transcript	16885154	16891378	0	-	.	gene_id "ENSMUSG00000087060.10"; transcript_id "ENSMUST00000299443.1"; gene_type "lncRNA"; gene_name "Eldr"; transcript_type "lncRNA"; transcript_name "Eldr-263"; level 2; mgi_id "MGI:1919985"; tag "TAGENE"; havana_gene "OTTMUSG00000005187.1";
chr11	HAVANA	transcript	16885154	16901098	0	-	.	gene_id "ENSMUSG00000087060.10"; transcript_id "ENSMUST00000299416.1"; gene_type "lncRNA"; gene_name "Eldr"; transcript_type "lncRNA"; transcript_name "Eldr-236"; level 2; mgi_id "MGI:1919985"; tag "TAGENE"; havana_gene "OTTMUSG00000005187.1";
chr11	HAVANA	transcript	16885154	16901098	0	-	.	gene_id "ENSMUSG00000087060.10"; transcript_id "ENSMUST00000299417.1"; gene_type "lncRNA"; gene_name "Eldr"; transcript_type "lncRNA"; transcript_name "Eldr-237"; level 2; mgi_id "MGI:1919985"; tag "TAGENE"; havana_gene "OTTMUSG00000005187.1";
chr11	HAVANA	transcript	16885154	16901117	0	-	.	gene_id "ENSMUSG00000087060.10"; transcript_id "ENSMUST00000244026.1"; gene_type "lncRNA"; gene_name "Eldr"; transcript_type "lncRNA"; transcript_name "Eldr-215"; level 2; mgi_id "MGI:1919985"; tag "basic"; tag "TAGENE"; havana_gene "OTTMUSG00000005187.1";
chr11	HAVANA	transcript	16885154	16901117	0	-	.	gene_id "ENSMUSG00000087060.10"; transcript_id "ENSMUST00000299410.1"; gene_type "lncRNA"; gene_name "Eldr"; transcript_type "lncRNA"; transcript_name "Eldr-230"; level 2; mgi_id "MGI:1919985"; tag "TAGENE"; havana_gene "OTTMUSG00000005187.1";
chr11	HAVANA	transcript	16885154	16901117	0	-	.	gene_id "ENSMUSG00000087060.10"; transcript_id "ENSMUST00000299411.1"; gene_type "lncRNA"; gene_name "Eldr"; transcript_type "lncRNA"; transcript_name "Eldr-231"; level 2; mgi_id "MGI:1919985"; tag "TAGENE"; havana_gene "OTTMUSG00000005187.1";
chr11	HAVANA	transcript	16885154	16901117	0	-	.	gene_id "ENSMUSG00000087060.10"; transcript_id "ENSMUST00000299412.1"; gene_type "lncRNA"; gene_name "Eldr"; transcript_type "lncRNA"; transcript_name "Eldr-232"; level 2; mgi_id "MGI:1919985"; tag "TAGENE"; havana_gene "OTTMUSG00000005187.1";
chr11	HAVANA	transcript	16885154	16901117	0	-	.	gene_id "ENSMUSG00000087060.10"; transcript_id "ENSMUST00000299413.1"; gene_type "lncRNA"; gene_name "Eldr"; transcript_type "lncRNA"; transcript_name "Eldr-233"; level 2; mgi_id "MGI:1919985"; tag "TAGENE"; havana_gene "OTTMUSG00000005187.1";
chr11	HAVANA	transcript	16885154	16901120	0	-	.	gene_id "ENSMUSG00000087060.10"; transcript_id "ENSMUST00000245704.2"; gene_type "lncRNA"; gene_name "Eldr"; transcript_type "lncRNA"; transcript_name "Eldr-220"; level 2; mgi_id "MGI:1919985"; tag "TAGENE"; havana_gene "OTTMUSG00000005187.1";
chr11	HAVANA	transcript	16885154	16901122	0	-	.	gene_id "ENSMUSG00000087060.10"; transcript_id "ENSMUST00000241498.2"; gene_type "lncRNA"; gene_name "Eldr"; transcript_type "lncRNA"; transcript_name "Eldr-211"; level 2; mgi_id "MGI:1919985"; tag "TAGENE"; havana_gene "OTTMUSG00000005187.1";
chr11	HAVANA	transcript	16885154	16901122	0	-	.	gene_id "ENSMUSG00000087060.10"; transcript_id "ENSMUST00000245859.2"; gene_type "lncRNA"; gene_name "Eldr"; transcript_type "lncRNA"; transcript_name "Eldr-222"; level 2; mgi_id "MGI:1919985"; tag "TAGENE"; havana_gene "OTTMUSG00000005187.1";
chr11	HAVANA	transcript	16885154	16901123	0	-	.	gene_id "ENSMUSG00000087060.10"; transcript_id "ENSMUST00000299409.1"; gene_type "lncRNA"; gene_name "Eldr"; transcript_type "lncRNA"; transcript_name "Eldr-229"; level 2; mgi_id "MGI:1919985"; tag "TAGENE"; havana_gene "OTTMUSG00000005187.1";
chr11	HAVANA	transcript	16885154	16901124	0	-	.	gene_id "ENSMUSG00000087060.10"; transcript_id "ENSMUST00000299408.1"; gene_type "lncRNA"; gene_name "Eldr"; transcript_type "lncRNA"; transcript_name "Eldr-228"; level 2; mgi_id "MGI:1919985"; tag "TAGENE"; havana_gene "OTTMUSG00000005187.1";
chr11	HAVANA	transcript	16885154	16901125	0	-	.	gene_id "ENSMUSG00000087060.10"; transcript_id "ENSMUST00000245314.2"; gene_type "lncRNA"; gene_name "Eldr"; transcript_type "lncRNA"; transcript_name "Eldr-219"; level 2; mgi_id "MGI:1919985"; tag "TAGENE"; havana_gene "OTTMUSG00000005187.1";
chr11	HAVANA	transcript	16885154	16901125	0	-	.	gene_id "ENSMUSG00000087060.10"; transcript_id "ENSMUST00000245747.2"; gene_type "lncRNA"; gene_name "Eldr"; transcript_type "lncRNA"; transcript_name "Eldr-221"; level 2; mgi_id "MGI:1919985"; tag "TAGENE"; havana_gene "OTTMUSG00000005187.1";
chr11	HAVANA	transcript	16885154	16901127	0	-	.	gene_id "ENSMUSG00000087060.10"; transcript_id "ENSMUST00000241340.2"; gene_type "lncRNA"; gene_name "Eldr"; transcript_type "lncRNA"; transcript_name "Eldr-209"; level 2; mgi_id "MGI:1919985"; tag "TAGENE"; havana_gene "OTTMUSG00000005187.1";
chr11	HAVANA	transcript	16885154	16901127	0	-	.	gene_id "ENSMUSG00000087060.10"; transcript_id "ENSMUST00000244209.2"; gene_type "lncRNA"; gene_name "Eldr"; transcript_type "lncRNA"; transcript_name "Eldr-217"; level 2; mgi_id "MGI:1919985"; tag "TAGENE"; havana_gene "OTTMUSG00000005187.1";
chr11	HAVANA	transcript	16885154	16901127	0	-	.	gene_id "ENSMUSG00000087060.10"; transcript_id "ENSMUST00000299407.1"; gene_type "lncRNA"; gene_name "Eldr"; transcript_type "lncRNA"; transcript_name "Eldr-227"; level 2; mgi_id "MGI:1919985"; tag "TAGENE"; havana_gene "OTTMUSG00000005187.1";
chr11	HAVANA	transcript	16885154	16901282	0	-	.	gene_id "ENSMUSG00000087060.10"; transcript_id "ENSMUST00000299405.1"; gene_type "lncRNA"; gene_name "Eldr"; transcript_type "lncRNA"; transcript_name "Eldr-225"; level 2; mgi_id "MGI:1919985"; tag "TAGENE"; havana_gene "OTTMUSG00000005187.1";
chr11	HAVANA	exon	16885157	16885841	0	-	.	gene_id "ENSMUSG00000087060.10"; transcript_id "ENSMUST00000299415.1"; gene_type "lncRNA"; gene_name "Eldr"; transcript_type "lncRNA"; transcript_name "Eldr-235"; exon_number 5; exon_id "ENSMUSE00001591882.1"; level 2; mgi_id "MGI:1919985"; tag "basic"; tag "TAGENE"; havana_gene "OTTMUSG00000005187.1";
chr11	HAVANA	transcript	16885157	16901114	0	-	.	gene_id "ENSMUSG00000087060.10"; transcript_id "ENSMUST00000299415.1"; gene_type "lncRNA"; gene_name "Eldr"; transcript_type "lncRNA"; transcript_name "Eldr-235"; level 2; mgi_id "MGI:1919985"; tag "basic"; tag "TAGENE"; havana_gene "OTTMUSG00000005187.1";
chr11	HAVANA	exon	16885158	16886564	0	-	.	gene_id "ENSMUSG00000087060.10"; transcript_id "ENSMUST00000299442.1"; gene_type "lncRNA"; gene_name "Eldr"; transcript_type "lncRNA"; transcript_name "Eldr-262"; exon_number 2; exon_id "ENSMUSE00001591921.1"; level 2; mgi_id "MGI:1919985"; tag "TAGENE"; havana_gene "OTTMUSG00000005187.1";
chr11	HAVANA	transcript	16885158	16891394	0	-	.	gene_id "ENSMUSG00000087060.10"; transcript_id "ENSMUST00000299442.1"; gene_type "lncRNA"; gene_name "Eldr"; transcript_type "lncRNA"; transcript_name "Eldr-262"; level 2; mgi_id "MGI:1919985"; tag "TAGENE"; havana_gene "OTTMUSG00000005187.1";
chr11	HAVANA	exon	16885160	16885841	0	-	.	gene_id "ENSMUSG00000087060.10"; transcript_id "ENSMUST00000299414.1"; gene_type "lncRNA"; gene_name "Eldr"; transcript_type "lncRNA"; transcript_name "Eldr-234"; exon_number 6; exon_id "ENSMUSE00001591925.1"; level 2; mgi_id "MGI:1919985"; tag "basic"; tag "TAGENE"; havana_gene "OTTMUSG00000005187.1";
chr11	HAVANA	exon	16885160	16885926	0	-	.	gene_id "ENSMUSG00000087060.10"; transcript_id "ENSMUST00000299418.1"; gene_type "lncRNA"; gene_name "Eldr"; transcript_type "lncRNA"; transcript_name "Eldr-238"; exon_number 5; exon_id "ENSMUSE00001591878.1"; level 2; mgi_id "MGI:1919985"; tag "basic"; tag "TAGENE"; havana_gene "OTTMUSG00000005187.1";
chr11	HAVANA	transcript	16885160	16901074	0	-	.	gene_id "ENSMUSG00000087060.10"; transcript_id "ENSMUST00000299418.1"; gene_type "lncRNA"; gene_name "Eldr"; transcript_type "lncRNA"; transcript_name "Eldr-238"; level 2; mgi_id "MGI:1919985"; tag "basic"; tag "TAGENE"; havana_gene "OTTMUSG00000005187.1";
chr11	HAVANA	transcript	16885160	16901122	0	-	.	gene_id "ENSMUSG00000087060.10"; transcript_id "ENSMUST00000299414.1"; gene_type "lncRNA"; gene_name "Eldr"; transcript_type "lncRNA"; transcript_name "Eldr-234"; level 2; mgi_id "MGI:1919985"; tag "basic"; tag "TAGENE"; havana_gene "OTTMUSG00000005187.1";
chr11	HAVANA	exon	16885161	16885841	0	-	.	gene_id "ENSMUSG00000087060.10"; transcript_id "ENSMUST00000244040.2"; gene_type "lncRNA"; gene_name "Eldr"; transcript_type "lncRNA"; transcript_name "Eldr-216"; exon_number 4; exon_id "ENSMUSE00001591901.1"; level 2; mgi_id "MGI:1919985"; tag "TAGENE"; havana_gene "OTTMUSG00000005187.1";
chr11	HAVANA	transcript	16885161	16901117	0	-	.	gene_id "ENSMUSG00000087060.10"; transcript_id "ENSMUST00000244040.2"; gene_type "lncRNA"; gene_name "Eldr"; transcript_type "lncRNA"; transcript_name "Eldr-216"; level 2; mgi_id "MGI:1919985"; tag "TAGENE"; havana_gene "OTTMUSG00000005187.1";
chr11	HAVANA	exon	16885586	16885926	0	-	.	gene_id "ENSMUSG00000087060.10"; transcript_id "ENSMUST00000129735.8"; gene_type "lncRNA"; gene_name "Eldr"; transcript_type "lncRNA"; transcript_name "Eldr-202"; exon_number 4; exon_id "ENSMUSE00000783248.2"; level 2; transcript_support_level "3"; mgi_id "MGI:1919985"; havana_gene "OTTMUSG00000005187.1"; havana_transcript "OTTMUST00000011594.1";
chr11	HAVANA	transcript	16885586	16901100	0	-	.	gene_id "ENSMUSG00000087060.10"; transcript_id "ENSMUST00000129735.8"; gene_type "lncRNA"; gene_name "Eldr"; transcript_type "lncRNA"; transcript_name "Eldr-202"; level 2; transcript_support_level "3"; mgi_id "MGI:1919985"; havana_gene "OTTMUSG00000005187.1"; havana_transcript "OTTMUST00000011594.1";
chr11	HAVANA	exon	16885593	16885841	0	-	.	gene_id "ENSMUSG00000087060.10"; transcript_id "ENSMUST00000299449.1"; gene_type "lncRNA"; gene_name "Eldr"; transcript_type "lncRNA"; transcript_name "Eldr-269"; exon_number 3; exon_id "ENSMUSE00001591880.1"; level 2; mgi_id "MGI:1919985"; tag "TAGENE"; havana_gene "OTTMUSG00000005187.1";
chr11	HAVANA	transcript	16885593	16890318	0	-	.	gene_id "ENSMUSG00000087060.10"; transcript_id "ENSMUST00000299449.1"; gene_type "lncRNA"; gene_name "Eldr"; transcript_type "lncRNA"; transcript_name "Eldr-269"; level 2; mgi_id "MGI:1919985"; tag "TAGENE"; havana_gene "OTTMUSG00000005187.1";
chr11	HAVANA	exon	16885616	16885841	0	-	.	gene_id "ENSMUSG00000087060.10"; transcript_id "ENSMUST00000299430.1"; gene_type "lncRNA"; gene_name "Eldr"; transcript_type "lncRNA"; transcript_name "Eldr-250"; exon_number 5; exon_id "ENSMUSE00001591870.1"; level 2; mgi_id "MGI:1919985"; tag "TAGENE"; havana_gene "OTTMUSG00000005187.1";
chr11	HAVANA	exon	16885616	16885841	0	-	.	gene_id "ENSMUSG00000087060.10"; transcript_id "ENSMUST00000299431.1"; gene_type "lncRNA"; gene_name "Eldr"; transcript_type "lncRNA"; transcript_name "Eldr-251"; exon_number 5; exon_id "ENSMUSE00001591870.1"; level 2; mgi_id "MGI:1919985"; tag "TAGENE"; havana_gene "OTTMUSG00000005187.1";
chr11	HAVANA	transcript	16885616	16901098	0	-	.	gene_id "ENSMUSG00000087060.10"; transcript_id "ENSMUST00000299430.1"; gene_type "lncRNA"; gene_name "Eldr"; transcript_type "lncRNA"; transcript_name "Eldr-250"; level 2; mgi_id "MGI:1919985"; tag "TAGENE"; havana_gene "OTTMUSG00000005187.1";
chr11	HAVANA	transcript	16885616	16901098	0	-	.	gene_id "ENSMUSG00000087060.10"; transcript_id "ENSMUST00000299431.1"; gene_type "lncRNA"; gene_name "Eldr"; transcript_type "lncRNA"; transcript_name "Eldr-251"; level 2; mgi_id "MGI:1919985"; tag "TAGENE"; havana_gene "OTTMUSG00000005187.1";
chr11	HAVANA	exon	16885618	16885926	0	-	.	gene_id "ENSMUSG00000087060.10"; transcript_id "ENSMUST00000241798.2"; gene_type "lncRNA"; gene_name "Eldr"; transcript_type "lncRNA"; transcript_name "Eldr-212"; exon_number 4; exon_id "ENSMUSE00001591910.1"; level 2; mgi_id "MGI:1919985"; tag "TAGENE"; havana_gene "OTTMUSG00000005187.1";
chr11	HAVANA	transcript	16885618	16901117	0	-	.	gene_id "ENSMUSG00000087060.10"; transcript_id "ENSMUST00000241798.2"; gene_type "lncRNA"; gene_name "Eldr"; transcript_type "lncRNA"; transcript_name "Eldr-212"; level 2; mgi_id "MGI:1919985"; tag "TAGENE"; havana_gene "OTTMUSG00000005187.1";
chr11	HAVANA	exon	16885619	16885841	0	-	.	gene_id "ENSMUSG00000087060.10"; transcript_id "ENSMUST00000299450.1"; gene_type "lncRNA"; gene_name "Eldr"; transcript_type "lncRNA"; transcript_name "Eldr-270"; exon_number 4; exon_id "ENSMUSE00001591872.1"; level 2; mgi_id "MGI:1919985"; tag "TAGENE"; havana_gene "OTTMUSG00000005187.1";
chr11	HAVANA	exon	16885619	16885841	0	-	.	gene_id "ENSMUSG00000087060.10"; transcript_id "ENSMUST00000299425.1"; gene_type "lncRNA"; gene_name "Eldr"; transcript_type "lncRNA"; transcript_name "Eldr-245"; exon_number 6; exon_id "ENSMUSE00001591872.1"; level 2; mgi_id "MGI:1919985"; tag "TAGENE"; havana_gene "OTTMUSG00000005187.1";
chr11	HAVANA	exon	16885619	16885841	0	-	.	gene_id "ENSMUSG00000087060.10"; transcript_id "ENSMUST00000299422.1"; gene_type "lncRNA"; gene_name "Eldr"; transcript_type "lncRNA"; transcript_name "Eldr-242"; exon_number 6; exon_id "ENSMUSE00001591872.1"; level 2; mgi_id "MGI:1919985"; tag "TAGENE"; havana_gene "OTTMUSG00000005187.1";
chr11	HAVANA	exon	16885619	16885841	0	-	.	gene_id "ENSMUSG00000087060.10"; transcript_id "ENSMUST00000299419.1"; gene_type "lncRNA"; gene_name "Eldr"; transcript_type "lncRNA"; transcript_name "Eldr-239"; exon_number 4; exon_id "ENSMUSE00001591872.1"; level 2; mgi_id "MGI:1919985"; tag "basic"; tag "TAGENE"; havana_gene "OTTMUSG00000005187.1";
chr11	HAVANA	exon	16885619	16885926	0	-	.	gene_id "ENSMUSG00000087060.10"; transcript_id "ENSMUST00000299445.1"; gene_type "lncRNA"; gene_name "Eldr"; transcript_type "lncRNA"; transcript_name "Eldr-265"; exon_number 4; exon_id "ENSMUSE00001591932.1"; level 2; mgi_id "MGI:1919985"; tag "TAGENE"; havana_gene "OTTMUSG00000005187.1";
chr11	HAVANA	exon	16885619	16885926	0	-	.	gene_id "ENSMUSG00000087060.10"; transcript_id "ENSMUST00000299433.1"; gene_type "lncRNA"; gene_name "Eldr"; transcript_type "lncRNA"; transcript_name "Eldr-253"; exon_number 2; exon_id "ENSMUSE00001591932.1"; level 2; mgi_id "MGI:1919985"; tag "TAGENE"; havana_gene "OTTMUSG00000005187.1";
chr11	HAVANA	exon	16885619	16885926	0	-	.	gene_id "ENSMUSG00000087060.10"; transcript_id "ENSMUST00000299428.1"; gene_type "lncRNA"; gene_name "Eldr"; transcript_type "lncRNA"; transcript_name "Eldr-248"; exon_number 6; exon_id "ENSMUSE00001591932.1"; level 2; mgi_id "MGI:1919985"; tag "TAGENE"; havana_gene "OTTMUSG00000005187.1";
chr11	HAVANA	exon	16885619	16885926	0	-	.	gene_id "ENSMUSG00000087060.10"; transcript_id "ENSMUST00000299423.1"; gene_type "lncRNA"; gene_name "Eldr"; transcript_type "lncRNA"; transcript_name "Eldr-243"; exon_number 5; exon_id "ENSMUSE00001591932.1"; level 2; mgi_id "MGI:1919985"; tag "TAGENE"; havana_gene "OTTMUSG00000005187.1";
chr11	HAVANA	exon	16885619	16885926	0	-	.	gene_id "ENSMUSG00000087060.10"; transcript_id "ENSMUST00000299420.1"; gene_type "lncRNA"; gene_name "Eldr"; transcript_type "lncRNA"; transcript_name "Eldr-240"; exon_number 5; exon_id "ENSMUSE00001591932.1"; level 2; mgi_id "MGI:1919985"; tag "TAGENE"; havana_gene "OTTMUSG00000005187.1";
chr11	HAVANA	exon	16885619	16885959	0	-	.	gene_id "ENSMUSG00000087060.10"; transcript_id "ENSMUST00000299429.1"; gene_type "lncRNA"; gene_name "Eldr"; transcript_type "lncRNA"; transcript_name "Eldr-249"; exon_number 4; exon_id "ENSMUSE00001591941.1"; level 2; mgi_id "MGI:1919985"; tag "TAGENE"; havana_gene "OTTMUSG00000005187.1";
chr11	HAVANA	exon	16885619	16886166	0	-	.	gene_id "ENSMUSG00000087060.10"; transcript_id "ENSMUST00000299447.1"; gene_type "lncRNA"; gene_name "Eldr"; transcript_type "lncRNA"; transcript_name "Eldr-267"; exon_number 4; exon_id "ENSMUSE00001485276.1"; level 2; mgi_id "MGI:1919985"; tag "TAGENE"; havana_gene "OTTMUSG00000005187.1";
chr11	HAVANA	exon	16885619	16886166	0	-	.	gene_id "ENSMUSG00000087060.10"; transcript_id "ENSMUST00000245157.1"; gene_type "lncRNA"; gene_name "Eldr"; transcript_type "lncRNA"; transcript_name "Eldr-218"; exon_number 3; exon_id "ENSMUSE00001485276.1"; level 2; mgi_id "MGI:1919985"; tag "TAGENE"; havana_gene "OTTMUSG00000005187.1";
chr11	HAVANA	exon	16885619	16886564	0	-	.	gene_id "ENSMUSG00000087060.10"; transcript_id "ENSMUST00000299424.1"; gene_type "lncRNA"; gene_name "Eldr"; transcript_type "lncRNA"; transcript_name "Eldr-244"; exon_number 3; exon_id "ENSMUSE00001591930.1"; level 2; mgi_id "MGI:1919985"; tag "TAGENE"; havana_gene "OTTMUSG00000005187.1";
chr11	HAVANA	transcript	16885619	16890312	0	-	.	gene_id "ENSMUSG00000087060.10"; transcript_id "ENSMUST00000299450.1"; gene_type "lncRNA"; gene_name "Eldr"; transcript_type "lncRNA"; transcript_name "Eldr-270"; level 2; mgi_id "MGI:1919985"; tag "TAGENE"; havana_gene "OTTMUSG00000005187.1";
chr11	HAVANA	transcript	16885619	16891336	0	-	.	gene_id "ENSMUSG00000087060.10"; transcript_id "ENSMUST00000299447.1"; gene_type "lncRNA"; gene_name "Eldr"; transcript_type "lncRNA"; transcript_name "Eldr-267"; level 2; mgi_id "MGI:1919985"; tag "TAGENE"; havana_gene "OTTMUSG00000005187.1";
chr11	HAVANA	transcript	16885619	16891371	0	-	.	gene_id "ENSMUSG00000087060.10"; transcript_id "ENSMUST00000299445.1"; gene_type "lncRNA"; gene_name "Eldr"; transcript_type "lncRNA"; transcript_name "Eldr-265"; level 2; mgi_id "MGI:1919985"; tag "TAGENE"; havana_gene "OTTMUSG00000005187.1";
chr11	HAVANA	transcript	16885619	16901093	0	-	.	gene_id "ENSMUSG00000087060.10"; transcript_id "ENSMUST00000245157.1"; gene_type "lncRNA"; gene_name "Eldr"; transcript_type "lncRNA"; transcript_name "Eldr-218"; level 2; mgi_id "MGI:1919985"; tag "TAGENE"; havana_gene "OTTMUSG00000005187.1";
chr11	HAVANA	transcript	16885619	16901096	0	-	.	gene_id "ENSMUSG00000087060.10"; transcript_id "ENSMUST00000299433.1"; gene_type "lncRNA"; gene_name "Eldr"; transcript_type "lncRNA"; transcript_name "Eldr-253"; level 2; mgi_id "MGI:1919985"; tag "TAGENE"; havana_gene "OTTMUSG00000005187.1";
chr11	HAVANA	transcript	16885619	16901110	0	-	.	gene_id "ENSMUSG00000087060.10"; transcript_id "ENSMUST00000299428.1"; gene_type "lncRNA"; gene_name "Eldr"; transcript_type "lncRNA"; transcript_name "Eldr-248"; level 2; mgi_id "MGI:1919985"; tag "TAGENE"; havana_gene "OTTMUSG00000005187.1";
chr11	HAVANA	transcript	16885619	16901110	0	-	.	gene_id "ENSMUSG00000087060.10"; transcript_id "ENSMUST00000299429.1"; gene_type "lncRNA"; gene_name "Eldr"; transcript_type "lncRNA"; transcript_name "Eldr-249"; level 2; mgi_id "MGI:1919985"; tag "TAGENE"; havana_gene "OTTMUSG00000005187.1";
chr11	HAVANA	transcript	16885619	16901114	0	-	.	gene_id "ENSMUSG00000087060.10"; transcript_id "ENSMUST00000299425.1"; gene_type "lncRNA"; gene_name "Eldr"; transcript_type "lncRNA"; transcript_name "Eldr-245"; level 2; mgi_id "MGI:1919985"; tag "TAGENE"; havana_gene "OTTMUSG00000005187.1";
chr11	HAVANA	transcript	16885619	16901117	0	-	.	gene_id "ENSMUSG00000087060.10"; transcript_id "ENSMUST00000299422.1"; gene_type "lncRNA"; gene_name "Eldr"; transcript_type "lncRNA"; transcript_name "Eldr-242"; level 2; mgi_id "MGI:1919985"; tag "TAGENE"; havana_gene "OTTMUSG00000005187.1";
chr11	HAVANA	transcript	16885619	16901117	0	-	.	gene_id "ENSMUSG00000087060.10"; transcript_id "ENSMUST00000299423.1"; gene_type "lncRNA"; gene_name "Eldr"; transcript_type "lncRNA"; transcript_name "Eldr-243"; level 2; mgi_id "MGI:1919985"; tag "TAGENE"; havana_gene "OTTMUSG00000005187.1";
chr11	HAVANA	transcript	16885619	16901117	0	-	.	gene_id "ENSMUSG00000087060.10"; transcript_id "ENSMUST00000299424.1"; gene_type "lncRNA"; gene_name "Eldr"; transcript_type "lncRNA"; transcript_name "Eldr-244"; level 2; mgi_id "MGI:1919985"; tag "TAGENE"; havana_gene "OTTMUSG00000005187.1";
chr11	HAVANA	transcript	16885619	16901122	0	-	.	gene_id "ENSMUSG00000087060.10"; transcript_id "ENSMUST00000299420.1"; gene_type "lncRNA"; gene_name "Eldr"; transcript_type "lncRNA"; transcript_name "Eldr-240"; level 2; mgi_id "MGI:1919985"; tag "TAGENE"; havana_gene "OTTMUSG00000005187.1";
chr11	HAVANA	transcript	16885619	16901125	0	-	.	gene_id "ENSMUSG00000087060.10"; transcript_id "ENSMUST00000299419.1"; gene_type "lncRNA"; gene_name "Eldr"; transcript_type "lncRNA"; transcript_name "Eldr-239"; level 2; mgi_id "MGI:1919985"; tag "basic"; tag "TAGENE"; havana_gene "OTTMUSG00000005187.1";
chr11	HAVANA	exon	16885622	16885841	0	-	.	gene_id "ENSMUSG00000087060.10"; transcript_id "ENSMUST00000299446.1"; gene_type "lncRNA"; gene_name "Eldr"; transcript_type "lncRNA"; transcript_name "Eldr-266"; exon_number 4; exon_id "ENSMUSE00001591871.1"; level 2; mgi_id "MGI:1919985"; tag "TAGENE"; havana_gene "OTTMUSG00000005187.1";
chr11	HAVANA	exon	16885622	16885841	0	-	.	gene_id "ENSMUSG00000087060.10"; transcript_id "ENSMUST00000299426.1"; gene_type "lncRNA"; gene_name "Eldr"; transcript_type "lncRNA"; transcript_name "Eldr-246"; exon_number 5; exon_id "ENSMUSE00001591871.1"; level 2; mgi_id "MGI:1919985"; tag "TAGENE"; havana_gene "OTTMUSG00000005187.1";
chr11	HAVANA	exon	16885622	16885926	0	-	.	gene_id "ENSMUSG00000087060.10"; transcript_id "ENSMUST00000299435.1"; gene_type "lncRNA"; gene_name "Eldr"; transcript_type "lncRNA"; transcript_name "Eldr-255"; exon_number 5; exon_id "ENSMUSE00001591923.1"; level 2; mgi_id "MGI:1919985"; tag "basic"; tag "TAGENE"; havana_gene "OTTMUSG00000005187.1";
chr11	HAVANA	exon	16885622	16886166	0	-	.	gene_id "ENSMUSG00000087060.10"; transcript_id "ENSMUST00000299421.1"; gene_type "lncRNA"; gene_name "Eldr"; transcript_type "lncRNA"; transcript_name "Eldr-241"; exon_number 5; exon_id "ENSMUSE00001591942.1"; level 2; mgi_id "MGI:1919985"; tag "TAGENE"; havana_gene "OTTMUSG00000005187.1";
chr11	HAVANA	transcript	16885622	16891371	0	-	.	gene_id "ENSMUSG00000087060.10"; transcript_id "ENSMUST00000299446.1"; gene_type "lncRNA"; gene_name "Eldr"; transcript_type "lncRNA"; transcript_name "Eldr-266"; level 2; mgi_id "MGI:1919985"; tag "TAGENE"; havana_gene "OTTMUSG00000005187.1";
chr11	HAVANA	transcript	16885622	16901093	0	-	.	gene_id "ENSMUSG00000087060.10"; transcript_id "ENSMUST00000299435.1"; gene_type "lncRNA"; gene_name "Eldr"; transcript_type "lncRNA"; transcript_name "Eldr-255"; level 2; mgi_id "MGI:1919985"; tag "basic"; tag "TAGENE"; havana_gene "OTTMUSG00000005187.1";
chr11	HAVANA	transcript	16885622	16901117	0	-	.	gene_id "ENSMUSG00000087060.10"; transcript_id "ENSMUST00000299426.1"; gene_type "lncRNA"; gene_name "Eldr"; transcript_type "lncRNA"; transcript_name "Eldr-246"; level 2; mgi_id "MGI:1919985"; tag "TAGENE"; havana_gene "OTTMUSG00000005187.1";
chr11	HAVANA	transcript	16885622	16901122	0	-	.	gene_id "ENSMUSG00000087060.10"; transcript_id "ENSMUST00000299421.1"; gene_type "lncRNA"; gene_name "Eldr"; transcript_type "lncRNA"; transcript_name "Eldr-241"; level 2; mgi_id "MGI:1919985"; tag "TAGENE"; havana_gene "OTTMUSG00000005187.1";
chr11	HAVANA	exon	16885627	16885841	0	-	.	gene_id "ENSMUSG00000087060.10"; transcript_id "ENSMUST00000299436.1"; gene_type "lncRNA"; gene_name "Eldr"; transcript_type "lncRNA"; transcript_name "Eldr-256"; exon_number 6; exon_id "ENSMUSE00001591892.1"; level 2; mgi_id "MGI:1919985"; tag "basic"; tag "TAGENE"; havana_gene "OTTMUSG00000005187.1";
chr11	HAVANA	exon	16885627	16885841	0	-	.	gene_id "ENSMUSG00000087060.10"; transcript_id "ENSMUST00000299437.1"; gene_type "lncRNA"; gene_name "Eldr"; transcript_type "lncRNA"; transcript_name "Eldr-257"; exon_number 5; exon_id "ENSMUSE00001591892.1"; level 2; mgi_id "MGI:1919985"; tag "TAGENE"; havana_gene "OTTMUSG00000005187.1";
chr11	HAVANA	exon	16885627	16885926	0	-	.	gene_id "ENSMUSG00000087060.10"; transcript_id "ENSMUST00000299427.1"; gene_type "lncRNA"; gene_name "Eldr"; transcript_type "lncRNA"; transcript_name "Eldr-247"; exon_number 5; exon_id "ENSMUSE00001591904.1"; level 2; mgi_id "MGI:1919985"; tag "TAGENE"; havana_gene "OTTMUSG00000005187.1";
chr11	HAVANA	transcript	16885627	16901098	0	-	.	gene_id "ENSMUSG00000087060.10"; transcript_id "ENSMUST00000299436.1"; gene_type "lncRNA"; gene_name "Eldr"; transcript_type "lncRNA"; transcript_name "Eldr-256"; level 2; mgi_id "MGI:1919985"; tag "basic"; tag "TAGENE"; havana_gene "OTTMUSG00000005187.1";
chr11	HAVANA	transcript	16885627	16901098	0	-	.	gene_id "ENSMUSG00000087060.10"; transcript_id "ENSMUST00000299437.1"; gene_type "lncRNA"; gene_name "Eldr"; transcript_type "lncRNA"; transcript_name "Eldr-257"; level 2; mgi_id "MGI:1919985"; tag "TAGENE"; havana_gene "OTTMUSG00000005187.1";
chr11	HAVANA	transcript	16885627	16901122	0	-	.	gene_id "ENSMUSG00000087060.10"; transcript_id "ENSMUST00000299427.1"; gene_type "lncRNA"; gene_name "Eldr"; transcript_type "lncRNA"; transcript_name "Eldr-247"; level 2; mgi_id "MGI:1919985"; tag "TAGENE"; havana_gene "OTTMUSG00000005187.1";
chr11	HAVANA	exon	16885633	16885841	0	-	.	gene_id "ENSMUSG00000087060.10"; transcript_id "ENSMUST00000299434.1"; gene_type "lncRNA"; gene_name "Eldr"; transcript_type "lncRNA"; transcript_name "Eldr-254"; exon_number 4; exon_id "ENSMUSE00001591927.1"; level 2; mgi_id "MGI:1919985"; tag "basic"; tag "TAGENE"; havana_gene "OTTMUSG00000005187.1";
chr11	HAVANA	exon	16885633	16886064	0	-	.	gene_id "ENSMUSG00000087060.10"; transcript_id "ENSMUST00000299432.1"; gene_type "lncRNA"; gene_name "Eldr"; transcript_type "lncRNA"; transcript_name "Eldr-252"; exon_number 4; exon_id "ENSMUSE00001591869.1"; level 2; mgi_id "MGI:1919985"; tag "TAGENE"; havana_gene "OTTMUSG00000005187.1";
chr11	HAVANA	transcript	16885633	16901107	0	-	.	gene_id "ENSMUSG00000087060.10"; transcript_id "ENSMUST00000299434.1"; gene_type "lncRNA"; gene_name "Eldr"; transcript_type "lncRNA"; transcript_name "Eldr-254"; level 2; mgi_id "MGI:1919985"; tag "basic"; tag "TAGENE"; havana_gene "OTTMUSG00000005187.1";
chr11	HAVANA	transcript	16885633	16901114	0	-	.	gene_id "ENSMUSG00000087060.10"; transcript_id "ENSMUST00000299432.1"; gene_type "lncRNA"; gene_name "Eldr"; transcript_type "lncRNA"; transcript_name "Eldr-252"; level 2; mgi_id "MGI:1919985"; tag "TAGENE"; havana_gene "OTTMUSG00000005187.1";
chr11	HAVANA	exon	16885702	16885926	0	-	.	gene_id "ENSMUSG00000087060.10"; transcript_id "ENSMUST00000139271.2"; gene_type "lncRNA"; gene_name "Eldr"; transcript_type "lncRNA"; transcript_name "Eldr-205"; exon_number 6; exon_id "ENSMUSE00000730949.2"; level 2; transcript_support_level "3"; mgi_id "MGI:1919985"; havana_gene "OTTMUSG00000005187.1"; havana_transcript "OTTMUST00000011596.1";
chr11	HAVANA	transcript	16885702	16901082	0	-	.	gene_id "ENSMUSG00000087060.10"; transcript_id "ENSMUST00000139271.2"; gene_type "lncRNA"; gene_name "Eldr"; transcript_type "lncRNA"; transcript_name "Eldr-205"; level 2; transcript_support_level "3"; mgi_id "MGI:1919985"; havana_gene "OTTMUSG00000005187.1"; havana_transcript "OTTMUST00000011596.1";
chr11	HAVANA	exon	16885986	16886125	0	-	.	gene_id "ENSMUSG00000087060.10"; transcript_id "ENSMUST00000299430.1"; gene_type "lncRNA"; gene_name "Eldr"; transcript_type "lncRNA"; transcript_name "Eldr-250"; exon_number 4; exon_id "ENSMUSE00001591902.1"; level 2; mgi_id "MGI:1919985"; tag "TAGENE"; havana_gene "OTTMUSG00000005187.1";
chr11	HAVANA	exon	16885986	16886125	0	-	.	gene_id "ENSMUSG00000087060.10"; transcript_id "ENSMUST00000299434.1"; gene_type "lncRNA"; gene_name "Eldr"; transcript_type "lncRNA"; transcript_name "Eldr-254"; exon_number 3; exon_id "ENSMUSE00001591902.1"; level 2; mgi_id "MGI:1919985"; tag "basic"; tag "TAGENE"; havana_gene "OTTMUSG00000005187.1";
chr11	HAVANA	exon	16885986	16886166	0	-	.	gene_id "ENSMUSG00000087060.10"; transcript_id "ENSMUST00000299426.1"; gene_type "lncRNA"; gene_name "Eldr"; transcript_type "lncRNA"; transcript_name "Eldr-246"; exon_number 4; exon_id "ENSMUSE00001591926.1"; level 2; mgi_id "MGI:1919985"; tag "TAGENE"; havana_gene "OTTMUSG00000005187.1";
chr11	HAVANA	exon	16885986	16886166	0	-	.	gene_id "ENSMUSG00000087060.10"; transcript_id "ENSMUST00000299436.1"; gene_type "lncRNA"; gene_name "Eldr"; transcript_type "lncRNA"; transcript_name "Eldr-256"; exon_number 5; exon_id "ENSMUSE00001591926.1"; level 2; mgi_id "MGI:1919985"; tag "basic"; tag "TAGENE"; havana_gene "OTTMUSG00000005187.1";
chr11	HAVANA	exon	16886347	16886564	0	-	.	gene_id "ENSMUSG00000087060.10"; transcript_id "ENSMUST00000299416.1"; gene_type "lncRNA"; gene_name "Eldr"; transcript_type "lncRNA"; transcript_name "Eldr-236"; exon_number 2; exon_id "ENSMUSE00001591874.1"; level 2; mgi_id "MGI:1919985"; tag "TAGENE"; havana_gene "OTTMUSG00000005187.1";
chr11	HAVANA	exon	16886455	16886564	0	-	.	gene_id "ENSMUSG00000087060.10"; transcript_id "ENSMUST00000139493.10"; gene_type "lncRNA"; gene_name "Eldr"; transcript_type "lncRNA"; transcript_name "Eldr-206"; exon_number 3; exon_id "ENSMUSE00000816987.2"; level 2; transcript_support_level "1"; mgi_id "MGI:1919985"; tag "TAGENE"; havana_gene "OTTMUSG00000005187.1"; havana_transcript "OTTMUST00000011591.1";
chr11	HAVANA	exon	16886455	16886564	0	-	.	gene_id "ENSMUSG00000087060.10"; transcript_id "ENSMUST00000123734.10"; gene_type "lncRNA"; gene_name "Eldr"; transcript_type "lncRNA"; transcript_name "Eldr-201"; exon_number 3; exon_id "ENSMUSE00000816987.2"; level 2; transcript_support_level "1"; mgi_id "MGI:1919985"; tag "TAGENE"; havana_gene "OTTMUSG00000005187.1"; havana_transcript "OTTMUST00000011595.1";
chr11	HAVANA	exon	16886455	16886564	0	-	.	gene_id "ENSMUSG00000087060.10"; transcript_id "ENSMUST00000241360.2"; gene_type "lncRNA"; gene_name "Eldr"; transcript_type "lncRNA"; transcript_name "Eldr-210"; exon_number 2; exon_id "ENSMUSE00000816987.2"; level 2; mgi_id "MGI:1919985"; tag "TAGENE"; havana_gene "OTTMUSG00000005187.1";
chr11	HAVANA	exon	16886455	16886564	0	-	.	gene_id "ENSMUSG00000087060.10"; transcript_id "ENSMUST00000299441.1"; gene_type "lncRNA"; gene_name "Eldr"; transcript_type "lncRNA"; transcript_name "Eldr-261"; exon_number 2; exon_id "ENSMUSE00000816987.2"; level 2; mgi_id "MGI:1919985"; tag "TAGENE"; havana_gene "OTTMUSG00000005187.1";
chr11	HAVANA	exon	16886455	16886564	0	-	.	gene_id "ENSMUSG00000087060.10"; transcript_id "ENSMUST00000136053.10"; gene_type "lncRNA"; gene_name "Eldr"; transcript_type "lncRNA"; transcript_name "Eldr-204"; exon_number 4; exon_id "ENSMUSE00000816987.2"; level 2; transcript_support_level "1"; mgi_id "MGI:1919985"; tag "TAGENE"; havana_gene "OTTMUSG00000005187.1"; havana_transcript "OTTMUST00000011590.1";
chr11	HAVANA	exon	16886455	16886564	0	-	.	gene_id "ENSMUSG00000087060.10"; transcript_id "ENSMUST00000241211.2"; gene_type "lncRNA"; gene_name "Eldr"; transcript_type "lncRNA"; transcript_name "Eldr-208"; exon_number 2; exon_id "ENSMUSE00000816987.2"; level 2; mgi_id "MGI:1919985"; tag "TAGENE"; havana_gene "OTTMUSG00000005187.1";
chr11	HAVANA	exon	16886455	16886564	0	-	.	gene_id "ENSMUSG00000087060.10"; transcript_id "ENSMUST00000242695.2"; gene_type "lncRNA"; gene_name "Eldr"; transcript_type "lncRNA"; transcript_name "Eldr-213"; exon_number 4; exon_id "ENSMUSE00000816987.2"; level 2; mgi_id "MGI:1919985"; tag "TAGENE"; havana_gene "OTTMUSG00000005187.1";
chr11	HAVANA	exon	16886455	16886564	0	-	.	gene_id "ENSMUSG00000087060.10"; transcript_id "ENSMUST00000299406.1"; gene_type "lncRNA"; gene_name "Eldr"; transcript_type "lncRNA"; transcript_name "Eldr-226"; exon_number 3; exon_id "ENSMUSE00000816987.2"; level 2; mgi_id "MGI:1919985"; tag "TAGENE"; havana_gene "OTTMUSG00000005187.1";
chr11	HAVANA	exon	16886455	16886564	0	-	.	gene_id "ENSMUSG00000087060.10"; transcript_id "ENSMUST00000299448.1"; gene_type "lncRNA"; gene_name "Eldr"; transcript_type "lncRNA"; transcript_name "Eldr-268"; exon_number 2; exon_id "ENSMUSE00000816987.2"; level 2; mgi_id "MGI:1919985"; tag "TAGENE"; havana_gene "OTTMUSG00000005187.1";
chr11	HAVANA	exon	16886455	16886564	0	-	.	gene_id "ENSMUSG00000087060.10"; transcript_id "ENSMUST00000299444.1"; gene_type "lncRNA"; gene_name "Eldr"; transcript_type "lncRNA"; transcript_name "Eldr-264"; exon_number 4; exon_id "ENSMUSE00000816987.2"; level 2; mgi_id "MGI:1919985"; tag "TAGENE"; havana_gene "OTTMUSG00000005187.1";
chr11	HAVANA	exon	16886455	16886564	0	-	.	gene_id "ENSMUSG00000087060.10"; transcript_id "ENSMUST00000299443.1"; gene_type "lncRNA"; gene_name "Eldr"; transcript_type "lncRNA"; transcript_name "Eldr-263"; exon_number 2; exon_id "ENSMUSE00000816987.2"; level 2; mgi_id "MGI:1919985"; tag "TAGENE"; havana_gene "OTTMUSG00000005187.1";
chr11	HAVANA	exon	16886455	16886564	0	-	.	gene_id "ENSMUSG00000087060.10"; transcript_id "ENSMUST00000299417.1"; gene_type "lncRNA"; gene_name "Eldr"; transcript_type "lncRNA"; transcript_name "Eldr-237"; exon_number 2; exon_id "ENSMUSE00000816987.2"; level 2; mgi_id "MGI:1919985"; tag "TAGENE"; havana_gene "OTTMUSG00000005187.1";
chr11	HAVANA	exon	16886455	16886564	0	-	.	gene_id "ENSMUSG00000087060.10"; transcript_id "ENSMUST00000244026.1"; gene_type "lncRNA"; gene_name "Eldr"; transcript_type "lncRNA"; transcript_name "Eldr-215"; exon_number 3; exon_id "ENSMUSE00000816987.2"; level 2; mgi_id "MGI:1919985"; tag "basic"; tag "TAGENE"; havana_gene "OTTMUSG00000005187.1";
chr11	HAVANA	exon	16886455	16886564	0	-	.	gene_id "ENSMUSG00000087060.10"; transcript_id "ENSMUST00000299412.1"; gene_type "lncRNA"; gene_name "Eldr"; transcript_type "lncRNA"; transcript_name "Eldr-232"; exon_number 4; exon_id "ENSMUSE00000816987.2"; level 2; mgi_id "MGI:1919985"; tag "TAGENE"; havana_gene "OTTMUSG00000005187.1";
chr11	HAVANA	exon	16886455	16886564	0	-	.	gene_id "ENSMUSG00000087060.10"; transcript_id "ENSMUST00000299413.1"; gene_type "lncRNA"; gene_name "Eldr"; transcript_type "lncRNA"; transcript_name "Eldr-233"; exon_number 3; exon_id "ENSMUSE00000816987.2"; level 2; mgi_id "MGI:1919985"; tag "TAGENE"; havana_gene "OTTMUSG00000005187.1";
chr11	HAVANA	exon	16886455	16886564	0	-	.	gene_id "ENSMUSG00000087060.10"; transcript_id "ENSMUST00000245704.2"; gene_type "lncRNA"; gene_name "Eldr"; transcript_type "lncRNA"; transcript_name "Eldr-220"; exon_number 3; exon_id "ENSMUSE00000816987.2"; level 2; mgi_id "MGI:1919985"; tag "TAGENE"; havana_gene "OTTMUSG00000005187.1";
chr11	HAVANA	exon	16886455	16886564	0	-	.	gene_id "ENSMUSG00000087060.10"; transcript_id "ENSMUST00000245859.2"; gene_type "lncRNA"; gene_name "Eldr"; transcript_type "lncRNA"; transcript_name "Eldr-222"; exon_number 3; exon_id "ENSMUSE00000816987.2"; level 2; mgi_id "MGI:1919985"; tag "TAGENE"; havana_gene "OTTMUSG00000005187.1";
chr11	HAVANA	exon	16886455	16886564	0	-	.	gene_id "ENSMUSG00000087060.10"; transcript_id "ENSMUST00000299409.1"; gene_type "lncRNA"; gene_name "Eldr"; transcript_type "lncRNA"; transcript_name "Eldr-229"; exon_number 4; exon_id "ENSMUSE00000816987.2"; level 2; mgi_id "MGI:1919985"; tag "TAGENE"; havana_gene "OTTMUSG00000005187.1";
chr11	HAVANA	exon	16886455	16886564	0	-	.	gene_id "ENSMUSG00000087060.10"; transcript_id "ENSMUST00000299408.1"; gene_type "lncRNA"; gene_name "Eldr"; transcript_type "lncRNA"; transcript_name "Eldr-228"; exon_number 4; exon_id "ENSMUSE00000816987.2"; level 2; mgi_id "MGI:1919985"; tag "TAGENE"; havana_gene "OTTMUSG00000005187.1";
chr11	HAVANA	exon	16886455	16886564	0	-	.	gene_id "ENSMUSG00000087060.10"; transcript_id "ENSMUST00000245314.2"; gene_type "lncRNA"; gene_name "Eldr"; transcript_type "lncRNA"; transcript_name "Eldr-219"; exon_number 2; exon_id "ENSMUSE00000816987.2"; level 2; mgi_id "MGI:1919985"; tag "TAGENE"; havana_gene "OTTMUSG00000005187.1";
chr11	HAVANA	exon	16886455	16886564	0	-	.	gene_id "ENSMUSG00000087060.10"; transcript_id "ENSMUST00000245747.2"; gene_type "lncRNA"; gene_name "Eldr"; transcript_type "lncRNA"; transcript_name "Eldr-221"; exon_number 3; exon_id "ENSMUSE00000816987.2"; level 2; mgi_id "MGI:1919985"; tag "TAGENE"; havana_gene "OTTMUSG00000005187.1";
chr11	HAVANA	exon	16886455	16886564	0	-	.	gene_id "ENSMUSG00000087060.10"; transcript_id "ENSMUST00000241340.2"; gene_type "lncRNA"; gene_name "Eldr"; transcript_type "lncRNA"; transcript_name "Eldr-209"; exon_number 2; exon_id "ENSMUSE00000816987.2"; level 2; mgi_id "MGI:1919985"; tag "TAGENE"; havana_gene "OTTMUSG00000005187.1";
chr11	HAVANA	exon	16886455	16886564	0	-	.	gene_id "ENSMUSG00000087060.10"; transcript_id "ENSMUST00000299407.1"; gene_type "lncRNA"; gene_name "Eldr"; transcript_type "lncRNA"; transcript_name "Eldr-227"; exon_number 2; exon_id "ENSMUSE00000816987.2"; level 2; mgi_id "MGI:1919985"; tag "TAGENE"; havana_gene "OTTMUSG00000005187.1";
chr11	HAVANA	exon	16886455	16886564	0	-	.	gene_id "ENSMUSG00000087060.10"; transcript_id "ENSMUST00000299405.1"; gene_type "lncRNA"; gene_name "Eldr"; transcript_type "lncRNA"; transcript_name "Eldr-225"; exon_number 3; exon_id "ENSMUSE00000816987.2"; level 2; mgi_id "MGI:1919985"; tag "TAGENE"; havana_gene "OTTMUSG00000005187.1";
chr11	HAVANA	exon	16886455	16886564	0	-	.	gene_id "ENSMUSG00000087060.10"; transcript_id "ENSMUST00000299415.1"; gene_type "lncRNA"; gene_name "Eldr"; transcript_type "lncRNA"; transcript_name "Eldr-235"; exon_number 4; exon_id "ENSMUSE00000816987.2"; level 2; mgi_id "MGI:1919985"; tag "basic"; tag "TAGENE"; havana_gene "OTTMUSG00000005187.1";
chr11	HAVANA	exon	16886455	16886564	0	-	.	gene_id "ENSMUSG00000087060.10"; transcript_id "ENSMUST00000299418.1"; gene_type "lncRNA"; gene_name "Eldr"; transcript_type "lncRNA"; transcript_name "Eldr-238"; exon_number 4; exon_id "ENSMUSE00000816987.2"; level 2; mgi_id "MGI:1919985"; tag "basic"; tag "TAGENE"; havana_gene "OTTMUSG00000005187.1";
chr11	HAVANA	exon	16886455	16886564	0	-	.	gene_id "ENSMUSG00000087060.10"; transcript_id "ENSMUST00000299414.1"; gene_type "lncRNA"; gene_name "Eldr"; transcript_type "lncRNA"; transcript_name "Eldr-234"; exon_number 5; exon_id "ENSMUSE00000816987.2"; level 2; mgi_id "MGI:1919985"; tag "basic"; tag "TAGENE"; havana_gene "OTTMUSG00000005187.1";
chr11	HAVANA	exon	16886455	16886564	0	-	.	gene_id "ENSMUSG00000087060.10"; transcript_id "ENSMUST00000244040.2"; gene_type "lncRNA"; gene_name "Eldr"; transcript_type "lncRNA"; transcript_name "Eldr-216"; exon_number 3; exon_id "ENSMUSE00000816987.2"; level 2; mgi_id "MGI:1919985"; tag "TAGENE"; havana_gene "OTTMUSG00000005187.1";
chr11	HAVANA	exon	16886455	16886564	0	-	.	gene_id "ENSMUSG00000087060.10"; transcript_id "ENSMUST00000129735.8"; gene_type "lncRNA"; gene_name "Eldr"; transcript_type "lncRNA"; transcript_name "Eldr-202"; exon_number 3; exon_id "ENSMUSE00000816987.2"; level 2; transcript_support_level "3"; mgi_id "MGI:1919985"; havana_gene "OTTMUSG00000005187.1"; havana_transcript "OTTMUST00000011594.1";
chr11	HAVANA	exon	16886455	16886564	0	-	.	gene_id "ENSMUSG00000087060.10"; transcript_id "ENSMUST00000299449.1"; gene_type "lncRNA"; gene_name "Eldr"; transcript_type "lncRNA"; transcript_name "Eldr-269"; exon_number 2; exon_id "ENSMUSE00000816987.2"; level 2; mgi_id "MGI:1919985"; tag "TAGENE"; havana_gene "OTTMUSG00000005187.1";
chr11	HAVANA	exon	16886455	16886564	0	-	.	gene_id "ENSMUSG00000087060.10"; transcript_id "ENSMUST00000299430.1"; gene_type "lncRNA"; gene_name "Eldr"; transcript_type "lncRNA"; transcript_name "Eldr-250"; exon_number 3; exon_id "ENSMUSE00000816987.2"; level 2; mgi_id "MGI:1919985"; tag "TAGENE"; havana_gene "OTTMUSG00000005187.1";
chr11	HAVANA	exon	16886455	16886564	0	-	.	gene_id "ENSMUSG00000087060.10"; transcript_id "ENSMUST00000299431.1"; gene_type "lncRNA"; gene_name "Eldr"; transcript_type "lncRNA"; transcript_name "Eldr-251"; exon_number 4; exon_id "ENSMUSE00000816987.2"; level 2; mgi_id "MGI:1919985"; tag "TAGENE"; havana_gene "OTTMUSG00000005187.1";
chr11	HAVANA	exon	16886455	16886564	0	-	.	gene_id "ENSMUSG00000087060.10"; transcript_id "ENSMUST00000241798.2"; gene_type "lncRNA"; gene_name "Eldr"; transcript_type "lncRNA"; transcript_name "Eldr-212"; exon_number 3; exon_id "ENSMUSE00000816987.2"; level 2; mgi_id "MGI:1919985"; tag "TAGENE"; havana_gene "OTTMUSG00000005187.1";
chr11	HAVANA	exon	16886455	16886564	0	-	.	gene_id "ENSMUSG00000087060.10"; transcript_id "ENSMUST00000299450.1"; gene_type "lncRNA"; gene_name "Eldr"; transcript_type "lncRNA"; transcript_name "Eldr-270"; exon_number 3; exon_id "ENSMUSE00000816987.2"; level 2; mgi_id "MGI:1919985"; tag "TAGENE"; havana_gene "OTTMUSG00000005187.1";
chr11	HAVANA	exon	16886455	16886564	0	-	.	gene_id "ENSMUSG00000087060.10"; transcript_id "ENSMUST00000299447.1"; gene_type "lncRNA"; gene_name "Eldr"; transcript_type "lncRNA"; transcript_name "Eldr-267"; exon_number 3; exon_id "ENSMUSE00000816987.2"; level 2; mgi_id "MGI:1919985"; tag "TAGENE"; havana_gene "OTTMUSG00000005187.1";
chr11	HAVANA	exon	16886455	16886564	0	-	.	gene_id "ENSMUSG00000087060.10"; transcript_id "ENSMUST00000299445.1"; gene_type "lncRNA"; gene_name "Eldr"; transcript_type "lncRNA"; transcript_name "Eldr-265"; exon_number 3; exon_id "ENSMUSE00000816987.2"; level 2; mgi_id "MGI:1919985"; tag "TAGENE"; havana_gene "OTTMUSG00000005187.1";
chr11	HAVANA	exon	16886455	16886564	0	-	.	gene_id "ENSMUSG00000087060.10"; transcript_id "ENSMUST00000245157.1"; gene_type "lncRNA"; gene_name "Eldr"; transcript_type "lncRNA"; transcript_name "Eldr-218"; exon_number 2; exon_id "ENSMUSE00000816987.2"; level 2; mgi_id "MGI:1919985"; tag "TAGENE"; havana_gene "OTTMUSG00000005187.1";
chr11	HAVANA	exon	16886455	16886564	0	-	.	gene_id "ENSMUSG00000087060.10"; transcript_id "ENSMUST00000299428.1"; gene_type "lncRNA"; gene_name "Eldr"; transcript_type "lncRNA"; transcript_name "Eldr-248"; exon_number 5; exon_id "ENSMUSE00000816987.2"; level 2; mgi_id "MGI:1919985"; tag "TAGENE"; havana_gene "OTTMUSG00000005187.1";
chr11	HAVANA	exon	16886455	16886564	0	-	.	gene_id "ENSMUSG00000087060.10"; transcript_id "ENSMUST00000299429.1"; gene_type "lncRNA"; gene_name "Eldr"; transcript_type "lncRNA"; transcript_name "Eldr-249"; exon_number 3; exon_id "ENSMUSE00000816987.2"; level 2; mgi_id "MGI:1919985"; tag "TAGENE"; havana_gene "OTTMUSG00000005187.1";
chr11	HAVANA	exon	16886455	16886564	0	-	.	gene_id "ENSMUSG00000087060.10"; transcript_id "ENSMUST00000299425.1"; gene_type "lncRNA"; gene_name "Eldr"; transcript_type "lncRNA"; transcript_name "Eldr-245"; exon_number 5; exon_id "ENSMUSE00000816987.2"; level 2; mgi_id "MGI:1919985"; tag "TAGENE"; havana_gene "OTTMUSG00000005187.1";
chr11	HAVANA	exon	16886455	16886564	0	-	.	gene_id "ENSMUSG00000087060.10"; transcript_id "ENSMUST00000299422.1"; gene_type "lncRNA"; gene_name "Eldr"; transcript_type "lncRNA"; transcript_name "Eldr-242"; exon_number 5; exon_id "ENSMUSE00000816987.2"; level 2; mgi_id "MGI:1919985"; tag "TAGENE"; havana_gene "OTTMUSG00000005187.1";
chr11	HAVANA	exon	16886455	16886564	0	-	.	gene_id "ENSMUSG00000087060.10"; transcript_id "ENSMUST00000299423.1"; gene_type "lncRNA"; gene_name "Eldr"; transcript_type "lncRNA"; transcript_name "Eldr-243"; exon_number 4; exon_id "ENSMUSE00000816987.2"; level 2; mgi_id "MGI:1919985"; tag "TAGENE"; havana_gene "OTTMUSG00000005187.1";
chr11	HAVANA	exon	16886455	16886564	0	-	.	gene_id "ENSMUSG00000087060.10"; transcript_id "ENSMUST00000299420.1"; gene_type "lncRNA"; gene_name "Eldr"; transcript_type "lncRNA"; transcript_name "Eldr-240"; exon_number 4; exon_id "ENSMUSE00000816987.2"; level 2; mgi_id "MGI:1919985"; tag "TAGENE"; havana_gene "OTTMUSG00000005187.1";
chr11	HAVANA	exon	16886455	16886564	0	-	.	gene_id "ENSMUSG00000087060.10"; transcript_id "ENSMUST00000299446.1"; gene_type "lncRNA"; gene_name "Eldr"; transcript_type "lncRNA"; transcript_name "Eldr-266"; exon_number 3; exon_id "ENSMUSE00000816987.2"; level 2; mgi_id "MGI:1919985"; tag "TAGENE"; havana_gene "OTTMUSG00000005187.1";
chr11	HAVANA	exon	16886455	16886564	0	-	.	gene_id "ENSMUSG00000087060.10"; transcript_id "ENSMUST00000299435.1"; gene_type "lncRNA"; gene_name "Eldr"; transcript_type "lncRNA"; transcript_name "Eldr-255"; exon_number 4; exon_id "ENSMUSE00000816987.2"; level 2; mgi_id "MGI:1919985"; tag "basic"; tag "TAGENE"; havana_gene "OTTMUSG00000005187.1";
chr11	HAVANA	exon	16886455	16886564	0	-	.	gene_id "ENSMUSG00000087060.10"; transcript_id "ENSMUST00000299426.1"; gene_type "lncRNA"; gene_name "Eldr"; transcript_type "lncRNA"; transcript_name "Eldr-246"; exon_number 3; exon_id "ENSMUSE00000816987.2"; level 2; mgi_id "MGI:1919985"; tag "TAGENE"; havana_gene "OTTMUSG00000005187.1";
```
